## Supplementary material for "Competitive performance and superior noise robustness of a non-negative deep convolutional spiking network": Source Code: log_2023_04_02_14_28_17_100.0.txt (part 10 of 13)

```
2023-04-02 20:07:52,120 		1056 of 10000 with 98.86% 	 Time used:  0.09 sec
2023-04-02 20:07:52,207 		1080 of 10000 with 98.80% 	 Time used:  0.09 sec
2023-04-02 20:07:52,290 		1104 of 10000 with 98.82% 	 Time used:  0.08 sec
2023-04-02 20:07:52,382 		1128 of 10000 with 98.85% 	 Time used:  0.09 sec
2023-04-02 20:07:52,463 		1152 of 10000 with 98.87% 	 Time used:  0.08 sec
2023-04-02 20:07:52,547 		1176 of 10000 with 98.89% 	 Time used:  0.08 sec
2023-04-02 20:07:52,637 		1200 of 10000 with 98.92% 	 Time used:  0.09 sec
2023-04-02 20:07:52,719 		1224 of 10000 with 98.94% 	 Time used:  0.08 sec
2023-04-02 20:07:52,798 		1248 of 10000 with 98.96% 	 Time used:  0.08 sec
2023-04-02 20:07:52,883 		1272 of 10000 with 98.98% 	 Time used:  0.08 sec
2023-04-02 20:07:52,973 		1296 of 10000 with 98.92% 	 Time used:  0.09 sec
2023-04-02 20:07:53,058 		1320 of 10000 with 98.94% 	 Time used:  0.08 sec
2023-04-02 20:07:53,144 		1344 of 10000 with 98.96% 	 Time used:  0.09 sec
2023-04-02 20:07:53,235 		1368 of 10000 with 98.98% 	 Time used:  0.09 sec
2023-04-02 20:07:53,319 		1392 of 10000 with 98.99% 	 Time used:  0.08 sec
2023-04-02 20:07:53,402 		1416 of 10000 with 99.01% 	 Time used:  0.08 sec
2023-04-02 20:07:53,490 		1440 of 10000 with 99.03% 	 Time used:  0.09 sec
2023-04-02 20:07:53,574 		1464 of 10000 with 99.04% 	 Time used:  0.08 sec
2023-04-02 20:07:53,655 		1488 of 10000 with 98.99% 	 Time used:  0.08 sec
2023-04-02 20:07:53,739 		1512 of 10000 with 98.94% 	 Time used:  0.08 sec
2023-04-02 20:07:53,822 		1536 of 10000 with 98.96% 	 Time used:  0.08 sec
2023-04-02 20:07:53,908 		1560 of 10000 with 98.97% 	 Time used:  0.09 sec
2023-04-02 20:07:53,991 		1584 of 10000 with 98.93% 	 Time used:  0.08 sec
2023-04-02 20:07:54,073 		1608 of 10000 with 98.94% 	 Time used:  0.08 sec
2023-04-02 20:07:54,160 		1632 of 10000 with 98.90% 	 Time used:  0.09 sec
2023-04-02 20:07:54,244 		1656 of 10000 with 98.91% 	 Time used:  0.08 sec
2023-04-02 20:07:54,327 		1680 of 10000 with 98.93% 	 Time used:  0.08 sec
2023-04-02 20:07:54,409 		1704 of 10000 with 98.94% 	 Time used:  0.08 sec
2023-04-02 20:07:54,498 		1728 of 10000 with 98.90% 	 Time used:  0.09 sec
2023-04-02 20:07:54,587 		1752 of 10000 with 98.92% 	 Time used:  0.09 sec
2023-04-02 20:07:54,674 		1776 of 10000 with 98.93% 	 Time used:  0.09 sec
2023-04-02 20:07:54,758 		1800 of 10000 with 98.94% 	 Time used:  0.08 sec
2023-04-02 20:07:54,844 		1824 of 10000 with 98.90% 	 Time used:  0.09 sec
2023-04-02 20:07:54,928 		1848 of 10000 with 98.92% 	 Time used:  0.08 sec
2023-04-02 20:07:55,011 		1872 of 10000 with 98.88% 	 Time used:  0.08 sec
2023-04-02 20:07:55,095 		1896 of 10000 with 98.89% 	 Time used:  0.08 sec
2023-04-02 20:07:55,184 		1920 of 10000 with 98.91% 	 Time used:  0.09 sec
2023-04-02 20:07:55,267 		1944 of 10000 with 98.92% 	 Time used:  0.08 sec
2023-04-02 20:07:55,353 		1968 of 10000 with 98.83% 	 Time used:  0.09 sec
2023-04-02 20:07:55,440 		1992 of 10000 with 98.85% 	 Time used:  0.09 sec
2023-04-02 20:07:55,528 		2016 of 10000 with 98.86% 	 Time used:  0.09 sec
2023-04-02 20:07:55,609 		2040 of 10000 with 98.87% 	 Time used:  0.08 sec
2023-04-02 20:07:55,692 		2064 of 10000 with 98.89% 	 Time used:  0.08 sec
2023-04-02 20:07:55,778 		2088 of 10000 with 98.85% 	 Time used:  0.09 sec
2023-04-02 20:07:55,865 		2112 of 10000 with 98.82% 	 Time used:  0.09 sec
2023-04-02 20:07:55,949 		2136 of 10000 with 98.83% 	 Time used:  0.08 sec
2023-04-02 20:07:56,036 		2160 of 10000 with 98.84% 	 Time used:  0.09 sec
2023-04-02 20:07:56,128 		2184 of 10000 with 98.86% 	 Time used:  0.09 sec
2023-04-02 20:07:56,214 		2208 of 10000 with 98.87% 	 Time used:  0.09 sec
2023-04-02 20:07:56,306 		2232 of 10000 with 98.88% 	 Time used:  0.09 sec
2023-04-02 20:07:56,391 		2256 of 10000 with 98.89% 	 Time used:  0.08 sec
2023-04-02 20:07:56,475 		2280 of 10000 with 98.90% 	 Time used:  0.08 sec
2023-04-02 20:07:56,557 		2304 of 10000 with 98.91% 	 Time used:  0.08 sec
2023-04-02 20:07:56,641 		2328 of 10000 with 98.93% 	 Time used:  0.08 sec
2023-04-02 20:07:56,724 		2352 of 10000 with 98.94% 	 Time used:  0.08 sec
2023-04-02 20:07:56,810 		2376 of 10000 with 98.91% 	 Time used:  0.09 sec
2023-04-02 20:07:56,905 		2400 of 10000 with 98.92% 	 Time used:  0.09 sec
2023-04-02 20:07:56,999 		2424 of 10000 with 98.89% 	 Time used:  0.09 sec
2023-04-02 20:07:57,085 		2448 of 10000 with 98.90% 	 Time used:  0.09 sec
2023-04-02 20:07:57,174 		2472 of 10000 with 98.91% 	 Time used:  0.09 sec
2023-04-02 20:07:57,259 		2496 of 10000 with 98.92% 	 Time used:  0.08 sec
2023-04-02 20:07:57,346 		2520 of 10000 with 98.93% 	 Time used:  0.09 sec
2023-04-02 20:07:57,433 		2544 of 10000 with 98.94% 	 Time used:  0.09 sec
2023-04-02 20:07:57,518 		2568 of 10000 with 98.95% 	 Time used:  0.08 sec
2023-04-02 20:07:57,606 		2592 of 10000 with 98.96% 	 Time used:  0.09 sec
2023-04-02 20:07:57,688 		2616 of 10000 with 98.93% 	 Time used:  0.08 sec
2023-04-02 20:07:57,770 		2640 of 10000 with 98.94% 	 Time used:  0.08 sec
2023-04-02 20:07:57,851 		2664 of 10000 with 98.95% 	 Time used:  0.08 sec
2023-04-02 20:07:57,935 		2688 of 10000 with 98.96% 	 Time used:  0.08 sec
2023-04-02 20:07:58,017 		2712 of 10000 with 98.97% 	 Time used:  0.08 sec
2023-04-02 20:07:58,100 		2736 of 10000 with 98.98% 	 Time used:  0.08 sec
2023-04-02 20:07:58,191 		2760 of 10000 with 98.99% 	 Time used:  0.09 sec
2023-04-02 20:07:58,279 		2784 of 10000 with 98.99% 	 Time used:  0.09 sec
2023-04-02 20:07:58,362 		2808 of 10000 with 98.97% 	 Time used:  0.08 sec
2023-04-02 20:07:58,447 		2832 of 10000 with 98.98% 	 Time used:  0.08 sec
2023-04-02 20:07:58,530 		2856 of 10000 with 98.98% 	 Time used:  0.08 sec
2023-04-02 20:07:58,612 		2880 of 10000 with 98.99% 	 Time used:  0.08 sec
2023-04-02 20:07:58,694 		2904 of 10000 with 99.00% 	 Time used:  0.08 sec
2023-04-02 20:07:58,780 		2928 of 10000 with 99.01% 	 Time used:  0.09 sec
2023-04-02 20:07:58,864 		2952 of 10000 with 99.02% 	 Time used:  0.08 sec
2023-04-02 20:07:58,946 		2976 of 10000 with 99.03% 	 Time used:  0.08 sec
2023-04-02 20:07:59,027 		3000 of 10000 with 99.03% 	 Time used:  0.08 sec
2023-04-02 20:07:59,111 		3024 of 10000 with 99.04% 	 Time used:  0.08 sec
2023-04-02 20:07:59,197 		3048 of 10000 with 99.05% 	 Time used:  0.09 sec
2023-04-02 20:07:59,279 		3072 of 10000 with 99.06% 	 Time used:  0.08 sec
2023-04-02 20:07:59,364 		3096 of 10000 with 99.06% 	 Time used:  0.08 sec
2023-04-02 20:07:59,448 		3120 of 10000 with 99.07% 	 Time used:  0.08 sec
2023-04-02 20:07:59,531 		3144 of 10000 with 99.08% 	 Time used:  0.08 sec
2023-04-02 20:07:59,614 		3168 of 10000 with 99.08% 	 Time used:  0.08 sec
2023-04-02 20:07:59,698 		3192 of 10000 with 99.06% 	 Time used:  0.08 sec
2023-04-02 20:07:59,783 		3216 of 10000 with 99.07% 	 Time used:  0.09 sec
2023-04-02 20:07:59,866 		3240 of 10000 with 99.07% 	 Time used:  0.08 sec
2023-04-02 20:07:59,951 		3264 of 10000 with 99.05% 	 Time used:  0.09 sec
2023-04-02 20:08:00,037 		3288 of 10000 with 99.03% 	 Time used:  0.09 sec
2023-04-02 20:08:00,121 		3312 of 10000 with 99.03% 	 Time used:  0.08 sec
2023-04-02 20:08:00,207 		3336 of 10000 with 99.01% 	 Time used:  0.09 sec
2023-04-02 20:08:00,291 		3360 of 10000 with 99.02% 	 Time used:  0.08 sec
2023-04-02 20:08:00,379 		3384 of 10000 with 99.02% 	 Time used:  0.09 sec
2023-04-02 20:08:00,464 		3408 of 10000 with 99.03% 	 Time used:  0.08 sec
2023-04-02 20:08:00,550 		3432 of 10000 with 99.04% 	 Time used:  0.09 sec
2023-04-02 20:08:00,643 		3456 of 10000 with 99.05% 	 Time used:  0.09 sec
2023-04-02 20:08:00,735 		3480 of 10000 with 99.02% 	 Time used:  0.09 sec
2023-04-02 20:08:00,824 		3504 of 10000 with 99.03% 	 Time used:  0.09 sec
2023-04-02 20:08:00,910 		3528 of 10000 with 99.04% 	 Time used:  0.09 sec
2023-04-02 20:08:01,003 		3552 of 10000 with 99.04% 	 Time used:  0.09 sec
2023-04-02 20:08:01,086 		3576 of 10000 with 99.02% 	 Time used:  0.08 sec
2023-04-02 20:08:01,173 		3600 of 10000 with 99.00% 	 Time used:  0.09 sec
2023-04-02 20:08:01,262 		3624 of 10000 with 99.01% 	 Time used:  0.09 sec
2023-04-02 20:08:01,346 		3648 of 10000 with 99.01% 	 Time used:  0.08 sec
2023-04-02 20:08:01,431 		3672 of 10000 with 99.02% 	 Time used:  0.08 sec
2023-04-02 20:08:01,516 		3696 of 10000 with 99.03% 	 Time used:  0.08 sec
2023-04-02 20:08:01,597 		3720 of 10000 with 99.03% 	 Time used:  0.08 sec
2023-04-02 20:08:01,681 		3744 of 10000 with 99.04% 	 Time used:  0.08 sec
2023-04-02 20:08:01,770 		3768 of 10000 with 99.04% 	 Time used:  0.09 sec
2023-04-02 20:08:01,857 		3792 of 10000 with 99.05% 	 Time used:  0.09 sec
2023-04-02 20:08:01,942 		3816 of 10000 with 99.03% 	 Time used:  0.08 sec
2023-04-02 20:08:02,025 		3840 of 10000 with 99.04% 	 Time used:  0.08 sec
2023-04-02 20:08:02,114 		3864 of 10000 with 99.04% 	 Time used:  0.09 sec
2023-04-02 20:08:02,208 		3888 of 10000 with 99.05% 	 Time used:  0.09 sec
2023-04-02 20:08:02,292 		3912 of 10000 with 99.05% 	 Time used:  0.08 sec
2023-04-02 20:08:02,375 		3936 of 10000 with 99.06% 	 Time used:  0.08 sec
2023-04-02 20:08:02,462 		3960 of 10000 with 99.07% 	 Time used:  0.09 sec
2023-04-02 20:08:02,556 		3984 of 10000 with 99.07% 	 Time used:  0.09 sec
2023-04-02 20:08:02,639 		4008 of 10000 with 99.05% 	 Time used:  0.08 sec
2023-04-02 20:08:02,725 		4032 of 10000 with 99.06% 	 Time used:  0.09 sec
2023-04-02 20:08:02,810 		4056 of 10000 with 99.04% 	 Time used:  0.08 sec
2023-04-02 20:08:02,892 		4080 of 10000 with 99.04% 	 Time used:  0.08 sec
2023-04-02 20:08:02,975 		4104 of 10000 with 99.05% 	 Time used:  0.08 sec
2023-04-02 20:08:03,062 		4128 of 10000 with 99.06% 	 Time used:  0.09 sec
2023-04-02 20:08:03,147 		4152 of 10000 with 99.06% 	 Time used:  0.08 sec
2023-04-02 20:08:03,236 		4176 of 10000 with 99.07% 	 Time used:  0.09 sec
2023-04-02 20:08:03,326 		4200 of 10000 with 99.05% 	 Time used:  0.09 sec
2023-04-02 20:08:03,411 		4224 of 10000 with 99.05% 	 Time used:  0.08 sec
2023-04-02 20:08:03,497 		4248 of 10000 with 99.06% 	 Time used:  0.08 sec
2023-04-02 20:08:03,579 		4272 of 10000 with 99.06% 	 Time used:  0.08 sec
2023-04-02 20:08:03,662 		4296 of 10000 with 99.07% 	 Time used:  0.08 sec
2023-04-02 20:08:03,745 		4320 of 10000 with 99.07% 	 Time used:  0.08 sec
2023-04-02 20:08:03,828 		4344 of 10000 with 99.08% 	 Time used:  0.08 sec
2023-04-02 20:08:03,911 		4368 of 10000 with 99.08% 	 Time used:  0.08 sec
2023-04-02 20:08:03,995 		4392 of 10000 with 99.07% 	 Time used:  0.08 sec
2023-04-02 20:08:04,077 		4416 of 10000 with 99.07% 	 Time used:  0.08 sec
2023-04-02 20:08:04,164 		4440 of 10000 with 99.08% 	 Time used:  0.09 sec
2023-04-02 20:08:04,253 		4464 of 10000 with 99.08% 	 Time used:  0.09 sec
2023-04-02 20:08:04,337 		4488 of 10000 with 99.09% 	 Time used:  0.08 sec
2023-04-02 20:08:04,419 		4512 of 10000 with 99.07% 	 Time used:  0.08 sec
2023-04-02 20:08:04,505 		4536 of 10000 with 99.07% 	 Time used:  0.09 sec
2023-04-02 20:08:04,600 		4560 of 10000 with 99.08% 	 Time used:  0.09 sec
2023-04-02 20:08:04,689 		4584 of 10000 with 99.08% 	 Time used:  0.09 sec
2023-04-02 20:08:04,793 		4608 of 10000 with 99.09% 	 Time used:  0.10 sec
2023-04-02 20:08:04,919 		4632 of 10000 with 99.09% 	 Time used:  0.12 sec
2023-04-02 20:08:05,011 		4656 of 10000 with 99.08% 	 Time used:  0.09 sec
2023-04-02 20:08:05,102 		4680 of 10000 with 99.08% 	 Time used:  0.09 sec
2023-04-02 20:08:05,189 		4704 of 10000 with 99.09% 	 Time used:  0.09 sec
2023-04-02 20:08:05,276 		4728 of 10000 with 99.07% 	 Time used:  0.09 sec
2023-04-02 20:08:05,364 		4752 of 10000 with 99.07% 	 Time used:  0.09 sec
2023-04-02 20:08:05,446 		4776 of 10000 with 99.08% 	 Time used:  0.08 sec
2023-04-02 20:08:05,534 		4800 of 10000 with 99.08% 	 Time used:  0.09 sec
2023-04-02 20:08:05,622 		4824 of 10000 with 99.09% 	 Time used:  0.09 sec
2023-04-02 20:08:05,716 		4848 of 10000 with 99.09% 	 Time used:  0.09 sec
2023-04-02 20:08:05,803 		4872 of 10000 with 99.08% 	 Time used:  0.09 sec
2023-04-02 20:08:05,890 		4896 of 10000 with 99.08% 	 Time used:  0.09 sec
2023-04-02 20:08:05,981 		4920 of 10000 with 99.07% 	 Time used:  0.09 sec
2023-04-02 20:08:06,068 		4944 of 10000 with 99.07% 	 Time used:  0.09 sec
2023-04-02 20:08:06,158 		4968 of 10000 with 99.07% 	 Time used:  0.09 sec
2023-04-02 20:08:06,246 		4992 of 10000 with 99.08% 	 Time used:  0.09 sec
2023-04-02 20:08:06,334 		5016 of 10000 with 99.08% 	 Time used:  0.09 sec
2023-04-02 20:08:06,416 		5040 of 10000 with 99.09% 	 Time used:  0.08 sec
2023-04-02 20:08:06,502 		5064 of 10000 with 99.09% 	 Time used:  0.09 sec
2023-04-02 20:08:06,585 		5088 of 10000 with 99.08% 	 Time used:  0.08 sec
2023-04-02 20:08:06,667 		5112 of 10000 with 99.08% 	 Time used:  0.08 sec
2023-04-02 20:08:06,752 		5136 of 10000 with 99.08% 	 Time used:  0.08 sec
2023-04-02 20:08:06,839 		5160 of 10000 with 99.09% 	 Time used:  0.09 sec
2023-04-02 20:08:06,929 		5184 of 10000 with 99.07% 	 Time used:  0.09 sec
2023-04-02 20:08:07,016 		5208 of 10000 with 99.08% 	 Time used:  0.09 sec
2023-04-02 20:08:07,103 		5232 of 10000 with 99.08% 	 Time used:  0.09 sec
2023-04-02 20:08:07,190 		5256 of 10000 with 99.09% 	 Time used:  0.09 sec
2023-04-02 20:08:07,276 		5280 of 10000 with 99.07% 	 Time used:  0.09 sec
2023-04-02 20:08:07,359 		5304 of 10000 with 99.08% 	 Time used:  0.08 sec
2023-04-02 20:08:07,446 		5328 of 10000 with 99.08% 	 Time used:  0.09 sec
2023-04-02 20:08:07,529 		5352 of 10000 with 99.07% 	 Time used:  0.08 sec
2023-04-02 20:08:07,614 		5376 of 10000 with 99.07% 	 Time used:  0.09 sec
2023-04-02 20:08:07,696 		5400 of 10000 with 99.06% 	 Time used:  0.08 sec
2023-04-02 20:08:07,780 		5424 of 10000 with 99.06% 	 Time used:  0.08 sec
2023-04-02 20:08:07,865 		5448 of 10000 with 99.06% 	 Time used:  0.08 sec
2023-04-02 20:08:07,948 		5472 of 10000 with 99.07% 	 Time used:  0.08 sec
2023-04-02 20:08:08,033 		5496 of 10000 with 99.07% 	 Time used:  0.08 sec
2023-04-02 20:08:08,119 		5520 of 10000 with 99.06% 	 Time used:  0.09 sec
2023-04-02 20:08:08,209 		5544 of 10000 with 99.06% 	 Time used:  0.09 sec
2023-04-02 20:08:08,303 		5568 of 10000 with 99.07% 	 Time used:  0.09 sec
2023-04-02 20:08:08,388 		5592 of 10000 with 99.07% 	 Time used:  0.08 sec
2023-04-02 20:08:08,473 		5616 of 10000 with 99.07% 	 Time used:  0.08 sec
2023-04-02 20:08:08,557 		5640 of 10000 with 99.08% 	 Time used:  0.08 sec
2023-04-02 20:08:08,662 		5664 of 10000 with 99.08% 	 Time used:  0.10 sec
2023-04-02 20:08:08,744 		5688 of 10000 with 99.05% 	 Time used:  0.08 sec
2023-04-02 20:08:08,836 		5712 of 10000 with 99.05% 	 Time used:  0.09 sec
2023-04-02 20:08:08,926 		5736 of 10000 with 99.02% 	 Time used:  0.09 sec
2023-04-02 20:08:09,009 		5760 of 10000 with 99.03% 	 Time used:  0.08 sec
2023-04-02 20:08:09,092 		5784 of 10000 with 99.03% 	 Time used:  0.08 sec
2023-04-02 20:08:09,186 		5808 of 10000 with 99.04% 	 Time used:  0.09 sec
2023-04-02 20:08:09,276 		5832 of 10000 with 99.02% 	 Time used:  0.09 sec
2023-04-02 20:08:09,359 		5856 of 10000 with 99.01% 	 Time used:  0.08 sec
2023-04-02 20:08:09,444 		5880 of 10000 with 99.01% 	 Time used:  0.08 sec
2023-04-02 20:08:09,526 		5904 of 10000 with 99.02% 	 Time used:  0.08 sec
2023-04-02 20:08:09,619 		5928 of 10000 with 99.02% 	 Time used:  0.09 sec
2023-04-02 20:08:09,706 		5952 of 10000 with 99.03% 	 Time used:  0.09 sec
2023-04-02 20:08:09,793 		5976 of 10000 with 99.03% 	 Time used:  0.09 sec
2023-04-02 20:08:09,879 		6000 of 10000 with 99.02% 	 Time used:  0.09 sec
2023-04-02 20:08:09,973 		6024 of 10000 with 99.02% 	 Time used:  0.09 sec
2023-04-02 20:08:10,061 		6048 of 10000 with 99.01% 	 Time used:  0.09 sec
2023-04-02 20:08:10,144 		6072 of 10000 with 99.01% 	 Time used:  0.08 sec
2023-04-02 20:08:10,226 		6096 of 10000 with 98.98% 	 Time used:  0.08 sec
2023-04-02 20:08:10,309 		6120 of 10000 with 98.97% 	 Time used:  0.08 sec
2023-04-02 20:08:10,397 		6144 of 10000 with 98.97% 	 Time used:  0.09 sec
2023-04-02 20:08:10,481 		6168 of 10000 with 98.96% 	 Time used:  0.08 sec
2023-04-02 20:08:10,563 		6192 of 10000 with 98.97% 	 Time used:  0.08 sec
2023-04-02 20:08:10,652 		6216 of 10000 with 98.97% 	 Time used:  0.09 sec
2023-04-02 20:08:10,746 		6240 of 10000 with 98.97% 	 Time used:  0.09 sec
2023-04-02 20:08:10,841 		6264 of 10000 with 98.98% 	 Time used:  0.09 sec
2023-04-02 20:08:10,923 		6288 of 10000 with 98.98% 	 Time used:  0.08 sec
2023-04-02 20:08:11,008 		6312 of 10000 with 98.99% 	 Time used:  0.08 sec
2023-04-02 20:08:11,095 		6336 of 10000 with 98.99% 	 Time used:  0.09 sec
2023-04-02 20:08:11,183 		6360 of 10000 with 98.99% 	 Time used:  0.09 sec
2023-04-02 20:08:11,275 		6384 of 10000 with 99.00% 	 Time used:  0.09 sec
2023-04-02 20:08:11,358 		6408 of 10000 with 98.99% 	 Time used:  0.08 sec
2023-04-02 20:08:11,441 		6432 of 10000 with 98.99% 	 Time used:  0.08 sec
2023-04-02 20:08:11,534 		6456 of 10000 with 98.99% 	 Time used:  0.09 sec
2023-04-02 20:08:11,618 		6480 of 10000 with 99.00% 	 Time used:  0.08 sec
2023-04-02 20:08:11,704 		6504 of 10000 with 99.00% 	 Time used:  0.09 sec
2023-04-02 20:08:11,793 		6528 of 10000 with 99.00% 	 Time used:  0.09 sec
2023-04-02 20:08:11,881 		6552 of 10000 with 99.01% 	 Time used:  0.09 sec
2023-04-02 20:08:11,975 		6576 of 10000 with 99.01% 	 Time used:  0.09 sec
2023-04-02 20:08:12,066 		6600 of 10000 with 99.02% 	 Time used:  0.09 sec
2023-04-02 20:08:12,148 		6624 of 10000 with 99.02% 	 Time used:  0.08 sec
2023-04-02 20:08:12,231 		6648 of 10000 with 99.01% 	 Time used:  0.08 sec
2023-04-02 20:08:12,320 		6672 of 10000 with 99.01% 	 Time used:  0.09 sec
2023-04-02 20:08:12,408 		6696 of 10000 with 99.01% 	 Time used:  0.09 sec
2023-04-02 20:08:12,493 		6720 of 10000 with 99.02% 	 Time used:  0.08 sec
2023-04-02 20:08:12,579 		6744 of 10000 with 99.01% 	 Time used:  0.09 sec
2023-04-02 20:08:12,672 		6768 of 10000 with 99.01% 	 Time used:  0.09 sec
2023-04-02 20:08:12,754 		6792 of 10000 with 99.00% 	 Time used:  0.08 sec
2023-04-02 20:08:12,837 		6816 of 10000 with 98.99% 	 Time used:  0.08 sec
2023-04-02 20:08:12,923 		6840 of 10000 with 98.98% 	 Time used:  0.09 sec
2023-04-02 20:08:13,011 		6864 of 10000 with 98.98% 	 Time used:  0.09 sec
2023-04-02 20:08:13,100 		6888 of 10000 with 98.98% 	 Time used:  0.09 sec
2023-04-02 20:08:13,183 		6912 of 10000 with 98.97% 	 Time used:  0.08 sec
2023-04-02 20:08:13,266 		6936 of 10000 with 98.98% 	 Time used:  0.08 sec
2023-04-02 20:08:13,348 		6960 of 10000 with 98.98% 	 Time used:  0.08 sec
2023-04-02 20:08:13,430 		6984 of 10000 with 98.97% 	 Time used:  0.08 sec
2023-04-02 20:08:13,512 		7008 of 10000 with 98.97% 	 Time used:  0.08 sec
2023-04-02 20:08:13,595 		7032 of 10000 with 98.96% 	 Time used:  0.08 sec
2023-04-02 20:08:13,679 		7056 of 10000 with 98.97% 	 Time used:  0.08 sec
2023-04-02 20:08:13,765 		7080 of 10000 with 98.97% 	 Time used:  0.09 sec
2023-04-02 20:08:13,846 		7104 of 10000 with 98.96% 	 Time used:  0.08 sec
2023-04-02 20:08:13,929 		7128 of 10000 with 98.95% 	 Time used:  0.08 sec
2023-04-02 20:08:14,011 		7152 of 10000 with 98.95% 	 Time used:  0.08 sec
2023-04-02 20:08:14,098 		7176 of 10000 with 98.94% 	 Time used:  0.09 sec
2023-04-02 20:08:14,186 		7200 of 10000 with 98.94% 	 Time used:  0.09 sec
2023-04-02 20:08:14,268 		7224 of 10000 with 98.95% 	 Time used:  0.08 sec
2023-04-02 20:08:14,351 		7248 of 10000 with 98.94% 	 Time used:  0.08 sec
2023-04-02 20:08:14,437 		7272 of 10000 with 98.93% 	 Time used:  0.09 sec
2023-04-02 20:08:14,524 		7296 of 10000 with 98.93% 	 Time used:  0.09 sec
2023-04-02 20:08:14,608 		7320 of 10000 with 98.93% 	 Time used:  0.08 sec
2023-04-02 20:08:14,694 		7344 of 10000 with 98.91% 	 Time used:  0.09 sec
2023-04-02 20:08:14,779 		7368 of 10000 with 98.91% 	 Time used:  0.08 sec
2023-04-02 20:08:14,874 		7392 of 10000 with 98.92% 	 Time used:  0.09 sec
2023-04-02 20:08:14,961 		7416 of 10000 with 98.92% 	 Time used:  0.09 sec
2023-04-02 20:08:15,044 		7440 of 10000 with 98.92% 	 Time used:  0.08 sec
2023-04-02 20:08:15,128 		7464 of 10000 with 98.93% 	 Time used:  0.08 sec
2023-04-02 20:08:15,213 		7488 of 10000 with 98.93% 	 Time used:  0.08 sec
2023-04-02 20:08:15,294 		7512 of 10000 with 98.94% 	 Time used:  0.08 sec
2023-04-02 20:08:15,381 		7536 of 10000 with 98.94% 	 Time used:  0.09 sec
2023-04-02 20:08:15,480 		7560 of 10000 with 98.93% 	 Time used:  0.10 sec
2023-04-02 20:08:15,567 		7584 of 10000 with 98.93% 	 Time used:  0.09 sec
2023-04-02 20:08:15,649 		7608 of 10000 with 98.94% 	 Time used:  0.08 sec
2023-04-02 20:08:15,738 		7632 of 10000 with 98.94% 	 Time used:  0.09 sec
2023-04-02 20:08:15,825 		7656 of 10000 with 98.94% 	 Time used:  0.09 sec
2023-04-02 20:08:15,910 		7680 of 10000 with 98.95% 	 Time used:  0.08 sec
2023-04-02 20:08:15,995 		7704 of 10000 with 98.95% 	 Time used:  0.08 sec
2023-04-02 20:08:16,083 		7728 of 10000 with 98.95% 	 Time used:  0.09 sec
2023-04-02 20:08:16,167 		7752 of 10000 with 98.96% 	 Time used:  0.08 sec
2023-04-02 20:08:16,254 		7776 of 10000 with 98.96% 	 Time used:  0.09 sec
2023-04-02 20:08:16,338 		7800 of 10000 with 98.96% 	 Time used:  0.08 sec
2023-04-02 20:08:16,423 		7824 of 10000 with 98.96% 	 Time used:  0.08 sec
2023-04-02 20:08:16,507 		7848 of 10000 with 98.97% 	 Time used:  0.08 sec
2023-04-02 20:08:16,595 		7872 of 10000 with 98.96% 	 Time used:  0.09 sec
2023-04-02 20:08:16,680 		7896 of 10000 with 98.96% 	 Time used:  0.08 sec
2023-04-02 20:08:16,771 		7920 of 10000 with 98.96% 	 Time used:  0.09 sec
2023-04-02 20:08:16,857 		7944 of 10000 with 98.97% 	 Time used:  0.09 sec
2023-04-02 20:08:16,941 		7968 of 10000 with 98.97% 	 Time used:  0.08 sec
2023-04-02 20:08:17,025 		7992 of 10000 with 98.97% 	 Time used:  0.08 sec
2023-04-02 20:08:17,109 		8016 of 10000 with 98.96% 	 Time used:  0.08 sec
2023-04-02 20:08:17,198 		8040 of 10000 with 98.97% 	 Time used:  0.09 sec
2023-04-02 20:08:17,284 		8064 of 10000 with 98.97% 	 Time used:  0.09 sec
2023-04-02 20:08:17,374 		8088 of 10000 with 98.96% 	 Time used:  0.09 sec
2023-04-02 20:08:17,458 		8112 of 10000 with 98.96% 	 Time used:  0.08 sec
2023-04-02 20:08:17,547 		8136 of 10000 with 98.97% 	 Time used:  0.09 sec
2023-04-02 20:08:17,635 		8160 of 10000 with 98.97% 	 Time used:  0.09 sec
2023-04-02 20:08:17,721 		8184 of 10000 with 98.97% 	 Time used:  0.09 sec
2023-04-02 20:08:17,805 		8208 of 10000 with 98.98% 	 Time used:  0.08 sec
2023-04-02 20:08:17,895 		8232 of 10000 with 98.98% 	 Time used:  0.09 sec
2023-04-02 20:08:17,989 		8256 of 10000 with 98.98% 	 Time used:  0.09 sec
2023-04-02 20:08:18,081 		8280 of 10000 with 98.99% 	 Time used:  0.09 sec
2023-04-02 20:08:18,164 		8304 of 10000 with 98.99% 	 Time used:  0.08 sec
2023-04-02 20:08:18,248 		8328 of 10000 with 98.99% 	 Time used:  0.08 sec
2023-04-02 20:08:18,331 		8352 of 10000 with 98.98% 	 Time used:  0.08 sec
2023-04-02 20:08:18,412 		8376 of 10000 with 98.99% 	 Time used:  0.08 sec
2023-04-02 20:08:18,506 		8400 of 10000 with 98.99% 	 Time used:  0.09 sec
2023-04-02 20:08:18,592 		8424 of 10000 with 98.99% 	 Time used:  0.09 sec
2023-04-02 20:08:18,681 		8448 of 10000 with 98.99% 	 Time used:  0.09 sec
2023-04-02 20:08:18,780 		8472 of 10000 with 99.00% 	 Time used:  0.10 sec
2023-04-02 20:08:18,864 		8496 of 10000 with 98.99% 	 Time used:  0.08 sec
2023-04-02 20:08:18,947 		8520 of 10000 with 98.99% 	 Time used:  0.08 sec
2023-04-02 20:08:19,033 		8544 of 10000 with 98.99% 	 Time used:  0.09 sec
2023-04-02 20:08:19,116 		8568 of 10000 with 99.00% 	 Time used:  0.08 sec
2023-04-02 20:08:19,203 		8592 of 10000 with 99.00% 	 Time used:  0.09 sec
2023-04-02 20:08:19,305 		8616 of 10000 with 99.00% 	 Time used:  0.10 sec
2023-04-02 20:08:19,390 		8640 of 10000 with 98.99% 	 Time used:  0.08 sec
2023-04-02 20:08:19,479 		8664 of 10000 with 99.00% 	 Time used:  0.09 sec
2023-04-02 20:08:19,562 		8688 of 10000 with 99.00% 	 Time used:  0.08 sec
2023-04-02 20:08:19,647 		8712 of 10000 with 99.00% 	 Time used:  0.08 sec
2023-04-02 20:08:19,732 		8736 of 10000 with 99.00% 	 Time used:  0.08 sec
2023-04-02 20:08:19,813 		8760 of 10000 with 99.01% 	 Time used:  0.08 sec
2023-04-02 20:08:19,897 		8784 of 10000 with 99.01% 	 Time used:  0.08 sec
2023-04-02 20:08:19,981 		8808 of 10000 with 99.00% 	 Time used:  0.08 sec
2023-04-02 20:08:20,063 		8832 of 10000 with 98.99% 	 Time used:  0.08 sec
2023-04-02 20:08:20,144 		8856 of 10000 with 99.00% 	 Time used:  0.08 sec
2023-04-02 20:08:20,226 		8880 of 10000 with 99.00% 	 Time used:  0.08 sec
2023-04-02 20:08:20,309 		8904 of 10000 with 99.00% 	 Time used:  0.08 sec
2023-04-02 20:08:20,392 		8928 of 10000 with 99.00% 	 Time used:  0.08 sec
2023-04-02 20:08:20,474 		8952 of 10000 with 99.01% 	 Time used:  0.08 sec
2023-04-02 20:08:20,560 		8976 of 10000 with 99.01% 	 Time used:  0.09 sec
2023-04-02 20:08:20,646 		9000 of 10000 with 99.01% 	 Time used:  0.09 sec
2023-04-02 20:08:20,730 		9024 of 10000 with 99.01% 	 Time used:  0.08 sec
2023-04-02 20:08:20,814 		9048 of 10000 with 99.02% 	 Time used:  0.08 sec
2023-04-02 20:08:20,896 		9072 of 10000 with 99.02% 	 Time used:  0.08 sec
2023-04-02 20:08:20,979 		9096 of 10000 with 99.02% 	 Time used:  0.08 sec
2023-04-02 20:08:21,062 		9120 of 10000 with 99.01% 	 Time used:  0.08 sec
2023-04-02 20:08:21,147 		9144 of 10000 with 99.02% 	 Time used:  0.08 sec
2023-04-02 20:08:21,248 		9168 of 10000 with 99.02% 	 Time used:  0.10 sec
2023-04-02 20:08:21,335 		9192 of 10000 with 99.02% 	 Time used:  0.09 sec
2023-04-02 20:08:21,423 		9216 of 10000 with 99.02% 	 Time used:  0.09 sec
2023-04-02 20:08:21,507 		9240 of 10000 with 99.03% 	 Time used:  0.08 sec
2023-04-02 20:08:21,590 		9264 of 10000 with 99.03% 	 Time used:  0.08 sec
2023-04-02 20:08:21,673 		9288 of 10000 with 99.02% 	 Time used:  0.08 sec
2023-04-02 20:08:21,764 		9312 of 10000 with 99.01% 	 Time used:  0.09 sec
2023-04-02 20:08:21,852 		9336 of 10000 with 99.01% 	 Time used:  0.09 sec
2023-04-02 20:08:21,938 		9360 of 10000 with 99.02% 	 Time used:  0.08 sec
2023-04-02 20:08:22,030 		9384 of 10000 with 99.02% 	 Time used:  0.09 sec
2023-04-02 20:08:22,113 		9408 of 10000 with 99.02% 	 Time used:  0.08 sec
2023-04-02 20:08:22,199 		9432 of 10000 with 99.02% 	 Time used:  0.09 sec
2023-04-02 20:08:22,283 		9456 of 10000 with 99.03% 	 Time used:  0.08 sec
2023-04-02 20:08:22,369 		9480 of 10000 with 99.03% 	 Time used:  0.09 sec
2023-04-02 20:08:22,456 		9504 of 10000 with 99.03% 	 Time used:  0.09 sec
2023-04-02 20:08:22,539 		9528 of 10000 with 99.03% 	 Time used:  0.08 sec
2023-04-02 20:08:22,627 		9552 of 10000 with 99.04% 	 Time used:  0.09 sec
2023-04-02 20:08:22,714 		9576 of 10000 with 99.04% 	 Time used:  0.09 sec
2023-04-02 20:08:22,803 		9600 of 10000 with 99.04% 	 Time used:  0.09 sec
2023-04-02 20:08:22,891 		9624 of 10000 with 99.04% 	 Time used:  0.09 sec
2023-04-02 20:08:22,976 		9648 of 10000 with 99.05% 	 Time used:  0.08 sec
2023-04-02 20:08:23,058 		9672 of 10000 with 99.05% 	 Time used:  0.08 sec
2023-04-02 20:08:23,140 		9696 of 10000 with 99.05% 	 Time used:  0.08 sec
2023-04-02 20:08:23,229 		9720 of 10000 with 99.05% 	 Time used:  0.09 sec
2023-04-02 20:08:23,319 		9744 of 10000 with 99.06% 	 Time used:  0.09 sec
2023-04-02 20:08:23,412 		9768 of 10000 with 99.06% 	 Time used:  0.09 sec
2023-04-02 20:08:23,503 		9792 of 10000 with 99.06% 	 Time used:  0.09 sec
2023-04-02 20:08:23,588 		9816 of 10000 with 99.06% 	 Time used:  0.08 sec
2023-04-02 20:08:23,672 		9840 of 10000 with 99.07% 	 Time used:  0.08 sec
2023-04-02 20:08:23,754 		9864 of 10000 with 99.06% 	 Time used:  0.08 sec
2023-04-02 20:08:23,838 		9888 of 10000 with 99.05% 	 Time used:  0.08 sec
2023-04-02 20:08:23,920 		9912 of 10000 with 99.05% 	 Time used:  0.08 sec
2023-04-02 20:08:24,003 		9936 of 10000 with 99.05% 	 Time used:  0.08 sec
2023-04-02 20:08:24,087 		9960 of 10000 with 99.06% 	 Time used:  0.08 sec
2023-04-02 20:08:24,185 		9984 of 10000 with 99.06% 	 Time used:  0.10 sec
2023-04-02 20:08:24,261 		10000 of 10000 with 99.06% 	 Time used:  0.08 sec
2023-04-02 20:08:24,261 
2023-04-02 20:08:24,263 			Learning rate: weights:   1.000e-05    
2023-04-02 20:08:24,263 			Last test performance: 99.06%
2023-04-02 20:08:24,263 ----------------
2023-04-02 20:08:26,168   75  =>  0    		Training 486 pattern with 99.79% 	Forward time: 	 1.79 sec
2023-04-02 20:08:26,169 			Loss:    4.641e-03    			Backward time: 	 0.11 sec 
2023-04-02 20:08:26,169 ADAM: Layer 0 -> dw_min:1.0000e+00  dw_max:1.0000e+00 lr:1.0000e-05
2023-04-02 20:08:26,169 ADAM: Layer 1 -> dw_min:9.9999e-01  dw_max:1.0000e+00 lr:1.0000e-05
2023-04-02 20:08:26,169 ADAM: Layer 2 -> dw_min:9.9999e-01  dw_max:1.0000e+00 lr:1.0000e-05
2023-04-02 20:08:26,169 ADAM: Layer 3 -> dw_min:1.0000e+00  dw_max:1.0000e+00 lr:1.0000e-05
2023-04-02 20:08:26,184 			Learning rate: weights:   1.000e-05    
2023-04-02 20:08:26,184 			Last test performance: 99.06%
2023-04-02 20:08:26,184 ----------------
2023-04-02 20:08:28,016   75  =>  1    		Training 486 pattern with 99.79% 	Forward time: 	 1.72 sec
2023-04-02 20:08:28,017 			Loss:    4.119e-03    			Backward time: 	 0.11 sec 
2023-04-02 20:08:28,017 ADAM: Layer 0 -> dw_min:1.0000e+00  dw_max:1.0000e+00 lr:1.0000e-05
2023-04-02 20:08:28,017 ADAM: Layer 1 -> dw_min:9.9999e-01  dw_max:1.0000e+00 lr:1.0000e-05
2023-04-02 20:08:28,018 ADAM: Layer 2 -> dw_min:9.9998e-01  dw_max:1.0000e+00 lr:1.0000e-05
2023-04-02 20:08:28,018 ADAM: Layer 3 -> dw_min:1.0000e+00  dw_max:1.0000e+00 lr:1.0000e-05
2023-04-02 20:08:28,080 			Learning rate: weights:   1.000e-05    
2023-04-02 20:08:28,080 			Last test performance: 99.06%
2023-04-02 20:08:28,080 ----------------
2023-04-02 20:08:29,893   75  =>  2    		Training 486 pattern with 100.00% 	Forward time: 	 1.70 sec
2023-04-02 20:08:29,893 			Loss:    1.446e-03    			Backward time: 	 0.11 sec 
2023-04-02 20:08:29,894 ADAM: Layer 0 -> dw_min:1.0000e+00  dw_max:1.0000e+00 lr:1.0000e-05
2023-04-02 20:08:29,894 ADAM: Layer 1 -> dw_min:9.9999e-01  dw_max:1.0000e+00 lr:1.0000e-05
2023-04-02 20:08:29,894 ADAM: Layer 2 -> dw_min:9.9999e-01  dw_max:1.0000e+00 lr:1.0000e-05
2023-04-02 20:08:29,894 ADAM: Layer 3 -> dw_min:9.9999e-01  dw_max:1.0000e+00 lr:1.0000e-05
2023-04-02 20:08:29,909 			Learning rate: weights:   1.000e-05    
2023-04-02 20:08:29,909 			Last test performance: 99.06%
2023-04-02 20:08:29,909 ----------------
2023-04-02 20:08:31,806   75  =>  3    		Training 486 pattern with 99.79% 	Forward time: 	 1.78 sec
2023-04-02 20:08:31,807 			Loss:    2.572e-03    			Backward time: 	 0.11 sec 
2023-04-02 20:08:31,807 ADAM: Layer 0 -> dw_min:1.0000e+00  dw_max:1.0000e+00 lr:1.0000e-05
2023-04-02 20:08:31,807 ADAM: Layer 1 -> dw_min:9.9999e-01  dw_max:1.0000e+00 lr:1.0000e-05
2023-04-02 20:08:31,807 ADAM: Layer 2 -> dw_min:9.9999e-01  dw_max:1.0000e+00 lr:1.0000e-05
2023-04-02 20:08:31,807 ADAM: Layer 3 -> dw_min:9.9999e-01  dw_max:1.0000e+00 lr:1.0000e-05
2023-04-02 20:08:31,863 			Learning rate: weights:   1.000e-05    
2023-04-02 20:08:31,863 			Last test performance: 99.06%
2023-04-02 20:08:31,863 ----------------
2023-04-02 20:08:33,782   75  =>  4    		Training 486 pattern with 100.00% 	Forward time: 	 1.80 sec
2023-04-02 20:08:33,782 			Loss:    8.642e-04    			Backward time: 	 0.11 sec 
2023-04-02 20:08:33,782 ADAM: Layer 0 -> dw_min:1.0000e+00  dw_max:1.0000e+00 lr:1.0000e-05
2023-04-02 20:08:33,783 ADAM: Layer 1 -> dw_min:9.9999e-01  dw_max:1.0000e+00 lr:1.0000e-05
2023-04-02 20:08:33,783 ADAM: Layer 2 -> dw_min:9.9999e-01  dw_max:1.0000e+00 lr:1.0000e-05
2023-04-02 20:08:33,783 ADAM: Layer 3 -> dw_min:9.9999e-01  dw_max:1.0000e+00 lr:1.0000e-05
2023-04-02 20:08:33,856 			Learning rate: weights:   1.000e-05    
2023-04-02 20:08:33,856 			Last test performance: 99.06%
2023-04-02 20:08:33,856 ----------------
2023-04-02 20:08:35,727   75  =>  5    		Training 486 pattern with 100.00% 	Forward time: 	 1.76 sec
2023-04-02 20:08:35,727 			Loss:    3.062e-03    			Backward time: 	 0.11 sec 
2023-04-02 20:08:35,727 ADAM: Layer 0 -> dw_min:1.0000e+00  dw_max:1.0000e+00 lr:1.0000e-05
2023-04-02 20:08:35,727 ADAM: Layer 1 -> dw_min:9.9999e-01  dw_max:1.0000e+00 lr:1.0000e-05
2023-04-02 20:08:35,728 ADAM: Layer 2 -> dw_min:9.9999e-01  dw_max:1.0000e+00 lr:1.0000e-05
2023-04-02 20:08:35,728 ADAM: Layer 3 -> dw_min:9.9999e-01  dw_max:1.0000e+00 lr:1.0000e-05
2023-04-02 20:08:35,794 			Learning rate: weights:   1.000e-05    
2023-04-02 20:08:35,794 			Last test performance: 99.06%
2023-04-02 20:08:35,794 ----------------
2023-04-02 20:08:37,621   75  =>  6    		Training 486 pattern with 100.00% 	Forward time: 	 1.71 sec
2023-04-02 20:08:37,621 			Loss:    2.966e-03    			Backward time: 	 0.11 sec 
2023-04-02 20:08:37,621 ADAM: Layer 0 -> dw_min:1.0000e+00  dw_max:1.0000e+00 lr:1.0000e-05
2023-04-02 20:08:37,622 ADAM: Layer 1 -> dw_min:9.9999e-01  dw_max:1.0000e+00 lr:1.0000e-05
2023-04-02 20:08:37,622 ADAM: Layer 2 -> dw_min:9.9999e-01  dw_max:1.0000e+00 lr:1.0000e-05
2023-04-02 20:08:37,622 ADAM: Layer 3 -> dw_min:1.0000e+00  dw_max:1.0000e+00 lr:1.0000e-05
2023-04-02 20:08:37,638 			Learning rate: weights:   1.000e-05    
2023-04-02 20:08:37,638 			Last test performance: 99.06%
2023-04-02 20:08:37,638 ----------------
2023-04-02 20:08:39,514   75  =>  7    		Training 486 pattern with 99.38% 	Forward time: 	 1.76 sec
2023-04-02 20:08:39,514 			Loss:    2.286e-02    			Backward time: 	 0.11 sec 
2023-04-02 20:08:39,514 ADAM: Layer 0 -> dw_min:1.0000e+00  dw_max:1.0000e+00 lr:1.0000e-05
2023-04-02 20:08:39,514 ADAM: Layer 1 -> dw_min:9.9999e-01  dw_max:1.0000e+00 lr:1.0000e-05
2023-04-02 20:08:39,514 ADAM: Layer 2 -> dw_min:9.9999e-01  dw_max:1.0000e+00 lr:1.0000e-05
2023-04-02 20:08:39,514 ADAM: Layer 3 -> dw_min:1.0000e+00  dw_max:1.0000e+00 lr:1.0000e-05
2023-04-02 20:08:39,624 			Learning rate: weights:   1.000e-05    
2023-04-02 20:08:39,624 			Last test performance: 99.06%
2023-04-02 20:08:39,624 ----------------
2023-04-02 20:08:41,462   75  =>  8    		Training 486 pattern with 99.58% 	Forward time: 	 1.72 sec
2023-04-02 20:08:41,462 			Loss:    4.727e-03    			Backward time: 	 0.11 sec 
2023-04-02 20:08:41,462 ADAM: Layer 0 -> dw_min:1.0000e+00  dw_max:1.0000e+00 lr:1.0000e-05
2023-04-02 20:08:41,462 ADAM: Layer 1 -> dw_min:9.9999e-01  dw_max:1.0000e+00 lr:1.0000e-05
2023-04-02 20:08:41,462 ADAM: Layer 2 -> dw_min:9.9999e-01  dw_max:1.0000e+00 lr:1.0000e-05
2023-04-02 20:08:41,462 ADAM: Layer 3 -> dw_min:9.9999e-01  dw_max:1.0000e+00 lr:1.0000e-05
2023-04-02 20:08:41,547 			Learning rate: weights:   1.000e-05    
2023-04-02 20:08:41,547 			Last test performance: 99.06%
2023-04-02 20:08:41,547 ----------------
2023-04-02 20:08:43,404   75  =>  9    		Training 486 pattern with 100.00% 	Forward time: 	 1.74 sec
2023-04-02 20:08:43,404 			Loss:    7.695e-04    			Backward time: 	 0.11 sec 
2023-04-02 20:08:43,404 ADAM: Layer 0 -> dw_min:1.0000e+00  dw_max:1.0000e+00 lr:1.0000e-05
2023-04-02 20:08:43,405 ADAM: Layer 1 -> dw_min:9.9999e-01  dw_max:1.0000e+00 lr:1.0000e-05
2023-04-02 20:08:43,405 ADAM: Layer 2 -> dw_min:9.9999e-01  dw_max:1.0000e+00 lr:1.0000e-05
2023-04-02 20:08:43,405 ADAM: Layer 3 -> dw_min:9.9999e-01  dw_max:1.0000e+00 lr:1.0000e-05
2023-04-02 20:08:43,534 			Learning rate: weights:   1.000e-05    
2023-04-02 20:08:43,534 			Last test performance: 99.06%
2023-04-02 20:08:43,534 ----------------
2023-04-02 20:08:45,439   75  =>  10   		Training 486 pattern with 99.79% 	Forward time: 	 1.79 sec
2023-04-02 20:08:45,439 			Loss:    1.961e-03    			Backward time: 	 0.11 sec 
2023-04-02 20:08:45,440 ADAM: Layer 0 -> dw_min:1.0000e+00  dw_max:1.0000e+00 lr:1.0000e-05
2023-04-02 20:08:45,440 ADAM: Layer 1 -> dw_min:9.9999e-01  dw_max:1.0000e+00 lr:1.0000e-05
2023-04-02 20:08:45,440 ADAM: Layer 2 -> dw_min:9.9999e-01  dw_max:1.0000e+00 lr:1.0000e-05
2023-04-02 20:08:45,440 ADAM: Layer 3 -> dw_min:9.9999e-01  dw_max:1.0000e+00 lr:1.0000e-05
2023-04-02 20:08:45,510 			Learning rate: weights:   1.000e-05    
2023-04-02 20:08:45,510 			Last test performance: 99.06%
2023-04-02 20:08:45,510 ----------------
2023-04-02 20:08:47,390   75  =>  11   		Training 486 pattern with 100.00% 	Forward time: 	 1.76 sec
2023-04-02 20:08:47,390 			Loss:    3.638e-03    			Backward time: 	 0.11 sec 
2023-04-02 20:08:47,390 ADAM: Layer 0 -> dw_min:1.0000e+00  dw_max:1.0000e+00 lr:1.0000e-05
2023-04-02 20:08:47,390 ADAM: Layer 1 -> dw_min:9.9999e-01  dw_max:1.0000e+00 lr:1.0000e-05
2023-04-02 20:08:47,390 ADAM: Layer 2 -> dw_min:9.9998e-01  dw_max:1.0000e+00 lr:1.0000e-05
2023-04-02 20:08:47,391 ADAM: Layer 3 -> dw_min:9.9999e-01  dw_max:1.0000e+00 lr:1.0000e-05
2023-04-02 20:08:47,439 			Learning rate: weights:   1.000e-05    
2023-04-02 20:08:47,439 			Last test performance: 99.06%
2023-04-02 20:08:47,439 ----------------
2023-04-02 20:08:49,276   75  =>  12   		Training 486 pattern with 100.00% 	Forward time: 	 1.72 sec
2023-04-02 20:08:49,276 			Loss:    9.318e-04    			Backward time: 	 0.11 sec 
2023-04-02 20:08:49,276 ADAM: Layer 0 -> dw_min:1.0000e+00  dw_max:1.0000e+00 lr:1.0000e-05
2023-04-02 20:08:49,276 ADAM: Layer 1 -> dw_min:9.9999e-01  dw_max:1.0000e+00 lr:1.0000e-05
2023-04-02 20:08:49,276 ADAM: Layer 2 -> dw_min:9.9999e-01  dw_max:1.0000e+00 lr:1.0000e-05
2023-04-02 20:08:49,276 ADAM: Layer 3 -> dw_min:9.9999e-01  dw_max:1.0000e+00 lr:1.0000e-05
2023-04-02 20:08:49,297 			Learning rate: weights:   1.000e-05    
2023-04-02 20:08:49,297 			Last test performance: 99.06%
2023-04-02 20:08:49,297 ----------------
2023-04-02 20:08:51,135   75  =>  13   		Training 486 pattern with 100.00% 	Forward time: 	 1.72 sec
2023-04-02 20:08:51,135 			Loss:    7.145e-04    			Backward time: 	 0.11 sec 
2023-04-02 20:08:51,136 ADAM: Layer 0 -> dw_min:1.0000e+00  dw_max:1.0000e+00 lr:1.0000e-05
2023-04-02 20:08:51,136 ADAM: Layer 1 -> dw_min:9.9999e-01  dw_max:1.0000e+00 lr:1.0000e-05
2023-04-02 20:08:51,136 ADAM: Layer 2 -> dw_min:9.9999e-01  dw_max:1.0000e+00 lr:1.0000e-05
2023-04-02 20:08:51,136 ADAM: Layer 3 -> dw_min:9.9999e-01  dw_max:1.0000e+00 lr:1.0000e-05
2023-04-02 20:08:51,209 			Learning rate: weights:   1.000e-05    
2023-04-02 20:08:51,209 			Last test performance: 99.06%
2023-04-02 20:08:51,209 ----------------
2023-04-02 20:08:53,035   75  =>  14   		Training 486 pattern with 100.00% 	Forward time: 	 1.71 sec
2023-04-02 20:08:53,035 			Loss:    6.111e-04    			Backward time: 	 0.11 sec 
2023-04-02 20:08:53,035 ADAM: Layer 0 -> dw_min:1.0000e+00  dw_max:1.0000e+00 lr:1.0000e-05
2023-04-02 20:08:53,035 ADAM: Layer 1 -> dw_min:9.9999e-01  dw_max:1.0000e+00 lr:1.0000e-05
2023-04-02 20:08:53,035 ADAM: Layer 2 -> dw_min:9.9999e-01  dw_max:1.0000e+00 lr:1.0000e-05
2023-04-02 20:08:53,035 ADAM: Layer 3 -> dw_min:9.9999e-01  dw_max:1.0000e+00 lr:1.0000e-05
2023-04-02 20:08:53,053 			Learning rate: weights:   1.000e-05    
2023-04-02 20:08:53,053 			Last test performance: 99.06%
2023-04-02 20:08:53,053 ----------------
2023-04-02 20:08:54,893   75  =>  15   		Training 486 pattern with 100.00% 	Forward time: 	 1.73 sec
2023-04-02 20:08:54,894 			Loss:    5.907e-04    			Backward time: 	 0.11 sec 
2023-04-02 20:08:54,894 ADAM: Layer 0 -> dw_min:1.0000e+00  dw_max:1.0000e+00 lr:1.0000e-05
2023-04-02 20:08:54,894 ADAM: Layer 1 -> dw_min:9.9999e-01  dw_max:1.0000e+00 lr:1.0000e-05
2023-04-02 20:08:54,894 ADAM: Layer 2 -> dw_min:9.9999e-01  dw_max:1.0000e+00 lr:1.0000e-05
2023-04-02 20:08:54,894 ADAM: Layer 3 -> dw_min:9.9999e-01  dw_max:1.0000e+00 lr:1.0000e-05
2023-04-02 20:08:54,966 			Learning rate: weights:   1.000e-05    
2023-04-02 20:08:54,966 			Last test performance: 99.06%
2023-04-02 20:08:54,966 ----------------
2023-04-02 20:08:56,797   75  =>  16   		Training 486 pattern with 99.79% 	Forward time: 	 1.72 sec
2023-04-02 20:08:56,797 			Loss:    8.829e-03    			Backward time: 	 0.11 sec 
2023-04-02 20:08:56,797 ADAM: Layer 0 -> dw_min:1.0000e+00  dw_max:1.0000e+00 lr:1.0000e-05
2023-04-02 20:08:56,797 ADAM: Layer 1 -> dw_min:9.9999e-01  dw_max:1.0000e+00 lr:1.0000e-05
2023-04-02 20:08:56,797 ADAM: Layer 2 -> dw_min:9.9998e-01  dw_max:1.0000e+00 lr:1.0000e-05
2023-04-02 20:08:56,798 ADAM: Layer 3 -> dw_min:9.9999e-01  dw_max:1.0000e+00 lr:1.0000e-05
2023-04-02 20:08:56,890 			Learning rate: weights:   1.000e-05    
2023-04-02 20:08:56,890 			Last test performance: 99.06%
2023-04-02 20:08:56,890 ----------------
2023-04-02 20:08:58,792   75  =>  17   		Training 486 pattern with 100.00% 	Forward time: 	 1.79 sec
2023-04-02 20:08:58,792 			Loss:    1.887e-03    			Backward time: 	 0.11 sec 
2023-04-02 20:08:58,792 ADAM: Layer 0 -> dw_min:1.0000e+00  dw_max:1.0000e+00 lr:1.0000e-05
2023-04-02 20:08:58,792 ADAM: Layer 1 -> dw_min:9.9999e-01  dw_max:1.0000e+00 lr:1.0000e-05
2023-04-02 20:08:58,792 ADAM: Layer 2 -> dw_min:9.9999e-01  dw_max:1.0000e+00 lr:1.0000e-05
2023-04-02 20:08:58,792 ADAM: Layer 3 -> dw_min:9.9999e-01  dw_max:1.0000e+00 lr:1.0000e-05
2023-04-02 20:08:58,808 			Learning rate: weights:   1.000e-05    
2023-04-02 20:08:58,808 			Last test performance: 99.06%
2023-04-02 20:08:58,808 ----------------
2023-04-02 20:09:00,694   75  =>  18   		Training 486 pattern with 100.00% 	Forward time: 	 1.77 sec
2023-04-02 20:09:00,695 			Loss:    2.161e-04    			Backward time: 	 0.11 sec 
2023-04-02 20:09:00,695 ADAM: Layer 0 -> dw_min:1.0000e+00  dw_max:1.0000e+00 lr:1.0000e-05
2023-04-02 20:09:00,695 ADAM: Layer 1 -> dw_min:9.9999e-01  dw_max:1.0000e+00 lr:1.0000e-05
2023-04-02 20:09:00,695 ADAM: Layer 2 -> dw_min:9.9999e-01  dw_max:1.0000e+00 lr:1.0000e-05
2023-04-02 20:09:00,695 ADAM: Layer 3 -> dw_min:9.9999e-01  dw_max:1.0000e+00 lr:1.0000e-05
2023-04-02 20:09:00,711 			Learning rate: weights:   1.000e-05    
2023-04-02 20:09:00,711 			Last test performance: 99.06%
2023-04-02 20:09:00,711 ----------------
2023-04-02 20:09:02,570   75  =>  19   		Training 486 pattern with 99.79% 	Forward time: 	 1.75 sec
2023-04-02 20:09:02,571 			Loss:    4.631e-03    			Backward time: 	 0.11 sec 
2023-04-02 20:09:02,571 ADAM: Layer 0 -> dw_min:1.0000e+00  dw_max:1.0000e+00 lr:1.0000e-05
2023-04-02 20:09:02,571 ADAM: Layer 1 -> dw_min:9.9999e-01  dw_max:1.0000e+00 lr:1.0000e-05
2023-04-02 20:09:02,571 ADAM: Layer 2 -> dw_min:9.9999e-01  dw_max:1.0000e+00 lr:1.0000e-05
2023-04-02 20:09:02,571 ADAM: Layer 3 -> dw_min:9.9999e-01  dw_max:1.0000e+00 lr:1.0000e-05
2023-04-02 20:09:02,586 			Learning rate: weights:   1.000e-05    
2023-04-02 20:09:02,586 			Last test performance: 99.06%
2023-04-02 20:09:02,586 ----------------
2023-04-02 20:09:04,403   75  =>  20   		Training 486 pattern with 99.79% 	Forward time: 	 1.70 sec
2023-04-02 20:09:04,403 			Loss:    7.237e-03    			Backward time: 	 0.11 sec 
2023-04-02 20:09:04,403 ADAM: Layer 0 -> dw_min:1.0000e+00  dw_max:1.0000e+00 lr:1.0000e-05
2023-04-02 20:09:04,403 ADAM: Layer 1 -> dw_min:9.9999e-01  dw_max:1.0000e+00 lr:1.0000e-05
2023-04-02 20:09:04,403 ADAM: Layer 2 -> dw_min:9.9999e-01  dw_max:1.0000e+00 lr:1.0000e-05
2023-04-02 20:09:04,403 ADAM: Layer 3 -> dw_min:9.9999e-01  dw_max:1.0000e+00 lr:1.0000e-05
2023-04-02 20:09:04,497 			Learning rate: weights:   1.000e-05    
2023-04-02 20:09:04,497 			Last test performance: 99.06%
2023-04-02 20:09:04,497 ----------------
2023-04-02 20:09:06,354   75  =>  21   		Training 486 pattern with 100.00% 	Forward time: 	 1.74 sec
2023-04-02 20:09:06,354 			Loss:    5.897e-04    			Backward time: 	 0.11 sec 
2023-04-02 20:09:06,354 ADAM: Layer 0 -> dw_min:1.0000e+00  dw_max:1.0000e+00 lr:1.0000e-05
2023-04-02 20:09:06,354 ADAM: Layer 1 -> dw_min:9.9999e-01  dw_max:1.0000e+00 lr:1.0000e-05
2023-04-02 20:09:06,354 ADAM: Layer 2 -> dw_min:9.9999e-01  dw_max:1.0000e+00 lr:1.0000e-05
2023-04-02 20:09:06,354 ADAM: Layer 3 -> dw_min:9.9999e-01  dw_max:1.0000e+00 lr:1.0000e-05
2023-04-02 20:09:06,401 			Learning rate: weights:   1.000e-05    
2023-04-02 20:09:06,401 			Last test performance: 99.06%
2023-04-02 20:09:06,401 ----------------
2023-04-02 20:09:08,222   75  =>  22   		Training 486 pattern with 100.00% 	Forward time: 	 1.71 sec
2023-04-02 20:09:08,222 			Loss:    7.177e-04    			Backward time: 	 0.11 sec 
2023-04-02 20:09:08,222 ADAM: Layer 0 -> dw_min:1.0000e+00  dw_max:1.0000e+00 lr:1.0000e-05
2023-04-02 20:09:08,222 ADAM: Layer 1 -> dw_min:9.9999e-01  dw_max:1.0000e+00 lr:1.0000e-05
2023-04-02 20:09:08,222 ADAM: Layer 2 -> dw_min:9.9999e-01  dw_max:1.0000e+00 lr:1.0000e-05
2023-04-02 20:09:08,222 ADAM: Layer 3 -> dw_min:1.0000e+00  dw_max:1.0000e+00 lr:1.0000e-05
2023-04-02 20:09:08,238 			Learning rate: weights:   1.000e-05    
2023-04-02 20:09:08,238 			Last test performance: 99.06%
2023-04-02 20:09:08,238 ----------------
2023-04-02 20:09:10,042   75  =>  23   		Training 486 pattern with 100.00% 	Forward time: 	 1.69 sec
2023-04-02 20:09:10,042 			Loss:    1.610e-03    			Backward time: 	 0.11 sec 
2023-04-02 20:09:10,043 ADAM: Layer 0 -> dw_min:1.0000e+00  dw_max:1.0000e+00 lr:1.0000e-05
2023-04-02 20:09:10,043 ADAM: Layer 1 -> dw_min:9.9999e-01  dw_max:1.0000e+00 lr:1.0000e-05
2023-04-02 20:09:10,043 ADAM: Layer 2 -> dw_min:9.9999e-01  dw_max:1.0000e+00 lr:1.0000e-05
2023-04-02 20:09:10,043 ADAM: Layer 3 -> dw_min:1.0000e+00  dw_max:1.0000e+00 lr:1.0000e-05
2023-04-02 20:09:10,115 			Learning rate: weights:   1.000e-05    
2023-04-02 20:09:10,115 			Last test performance: 99.06%
2023-04-02 20:09:10,115 ----------------
2023-04-02 20:09:11,947   75  =>  24   		Training 486 pattern with 99.58% 	Forward time: 	 1.72 sec
2023-04-02 20:09:11,947 			Loss:    6.787e-03    			Backward time: 	 0.11 sec 
2023-04-02 20:09:11,947 ADAM: Layer 0 -> dw_min:1.0000e+00  dw_max:1.0000e+00 lr:1.0000e-05
2023-04-02 20:09:11,948 ADAM: Layer 1 -> dw_min:9.9999e-01  dw_max:1.0000e+00 lr:1.0000e-05
2023-04-02 20:09:11,948 ADAM: Layer 2 -> dw_min:9.9999e-01  dw_max:1.0000e+00 lr:1.0000e-05
2023-04-02 20:09:11,948 ADAM: Layer 3 -> dw_min:9.9999e-01  dw_max:1.0000e+00 lr:1.0000e-05
2023-04-02 20:09:11,965 			Learning rate: weights:   1.000e-05    
2023-04-02 20:09:11,965 			Last test performance: 99.06%
2023-04-02 20:09:11,965 ----------------
2023-04-02 20:09:13,848   75  =>  25   		Training 486 pattern with 99.79% 	Forward time: 	 1.77 sec
2023-04-02 20:09:13,848 			Loss:    6.342e-03    			Backward time: 	 0.11 sec 
2023-04-02 20:09:13,848 ADAM: Layer 0 -> dw_min:1.0000e+00  dw_max:1.0000e+00 lr:1.0000e-05
2023-04-02 20:09:13,848 ADAM: Layer 1 -> dw_min:9.9999e-01  dw_max:1.0000e+00 lr:1.0000e-05
2023-04-02 20:09:13,849 ADAM: Layer 2 -> dw_min:9.9999e-01  dw_max:1.0000e+00 lr:1.0000e-05
2023-04-02 20:09:13,849 ADAM: Layer 3 -> dw_min:9.9999e-01  dw_max:1.0000e+00 lr:1.0000e-05
2023-04-02 20:09:13,919 			Learning rate: weights:   1.000e-05    
2023-04-02 20:09:13,919 			Last test performance: 99.06%
2023-04-02 20:09:13,919 ----------------
2023-04-02 20:09:15,740   75  =>  26   		Training 486 pattern with 100.00% 	Forward time: 	 1.71 sec
2023-04-02 20:09:15,740 			Loss:    2.307e-03    			Backward time: 	 0.11 sec 
2023-04-02 20:09:15,740 ADAM: Layer 0 -> dw_min:1.0000e+00  dw_max:1.0000e+00 lr:1.0000e-05
2023-04-02 20:09:15,741 ADAM: Layer 1 -> dw_min:9.9999e-01  dw_max:1.0000e+00 lr:1.0000e-05
2023-04-02 20:09:15,741 ADAM: Layer 2 -> dw_min:9.9998e-01  dw_max:1.0000e+00 lr:1.0000e-05
2023-04-02 20:09:15,741 ADAM: Layer 3 -> dw_min:9.9999e-01  dw_max:1.0000e+00 lr:1.0000e-05
2023-04-02 20:09:15,812 			Learning rate: weights:   1.000e-05    
2023-04-02 20:09:15,812 			Last test performance: 99.06%
2023-04-02 20:09:15,812 ----------------
2023-04-02 20:09:17,664   75  =>  27   		Training 486 pattern with 99.58% 	Forward time: 	 1.74 sec
2023-04-02 20:09:17,664 			Loss:    8.387e-03    			Backward time: 	 0.11 sec 
2023-04-02 20:09:17,665 ADAM: Layer 0 -> dw_min:1.0000e+00  dw_max:1.0000e+00 lr:1.0000e-05
2023-04-02 20:09:17,665 ADAM: Layer 1 -> dw_min:9.9999e-01  dw_max:1.0000e+00 lr:1.0000e-05
2023-04-02 20:09:17,665 ADAM: Layer 2 -> dw_min:9.9999e-01  dw_max:1.0000e+00 lr:1.0000e-05
2023-04-02 20:09:17,665 ADAM: Layer 3 -> dw_min:9.9999e-01  dw_max:1.0000e+00 lr:1.0000e-05
2023-04-02 20:09:17,681 			Learning rate: weights:   1.000e-05    
2023-04-02 20:09:17,681 			Last test performance: 99.06%
2023-04-02 20:09:17,681 ----------------
2023-04-02 20:09:19,576   75  =>  28   		Training 486 pattern with 100.00% 	Forward time: 	 1.78 sec
2023-04-02 20:09:19,576 			Loss:    2.402e-03    			Backward time: 	 0.11 sec 
2023-04-02 20:09:19,576 ADAM: Layer 0 -> dw_min:1.0000e+00  dw_max:1.0000e+00 lr:1.0000e-05
2023-04-02 20:09:19,576 ADAM: Layer 1 -> dw_min:9.9999e-01  dw_max:1.0000e+00 lr:1.0000e-05
2023-04-02 20:09:19,576 ADAM: Layer 2 -> dw_min:9.9999e-01  dw_max:1.0000e+00 lr:1.0000e-05
2023-04-02 20:09:19,577 ADAM: Layer 3 -> dw_min:9.9999e-01  dw_max:1.0000e+00 lr:1.0000e-05
2023-04-02 20:09:19,655 			Learning rate: weights:   1.000e-05    
2023-04-02 20:09:19,655 			Last test performance: 99.06%
2023-04-02 20:09:19,655 ----------------
2023-04-02 20:09:21,525   75  =>  29   		Training 486 pattern with 99.58% 	Forward time: 	 1.76 sec
2023-04-02 20:09:21,525 			Loss:    1.809e-02    			Backward time: 	 0.11 sec 
2023-04-02 20:09:21,526 ADAM: Layer 0 -> dw_min:1.0000e+00  dw_max:1.0000e+00 lr:1.0000e-05
2023-04-02 20:09:21,526 ADAM: Layer 1 -> dw_min:9.9999e-01  dw_max:1.0000e+00 lr:1.0000e-05
2023-04-02 20:09:21,526 ADAM: Layer 2 -> dw_min:9.9998e-01  dw_max:1.0000e+00 lr:1.0000e-05
2023-04-02 20:09:21,526 ADAM: Layer 3 -> dw_min:9.9998e-01  dw_max:1.0000e+00 lr:1.0000e-05
2023-04-02 20:09:21,542 			Learning rate: weights:   1.000e-05    
2023-04-02 20:09:21,542 			Last test performance: 99.06%
2023-04-02 20:09:21,542 ----------------
2023-04-02 20:09:23,369   75  =>  30   		Training 486 pattern with 99.79% 	Forward time: 	 1.71 sec
2023-04-02 20:09:23,369 			Loss:    9.036e-03    			Backward time: 	 0.11 sec 
2023-04-02 20:09:23,369 ADAM: Layer 0 -> dw_min:1.0000e+00  dw_max:1.0000e+00 lr:1.0000e-05
2023-04-02 20:09:23,369 ADAM: Layer 1 -> dw_min:9.9999e-01  dw_max:1.0000e+00 lr:1.0000e-05
2023-04-02 20:09:23,369 ADAM: Layer 2 -> dw_min:9.9998e-01  dw_max:1.0000e+00 lr:1.0000e-05
2023-04-02 20:09:23,369 ADAM: Layer 3 -> dw_min:9.9999e-01  dw_max:1.0000e+00 lr:1.0000e-05
2023-04-02 20:09:23,385 			Learning rate: weights:   1.000e-05    
2023-04-02 20:09:23,385 			Last test performance: 99.06%
2023-04-02 20:09:23,385 ----------------
2023-04-02 20:09:25,220   75  =>  31   		Training 486 pattern with 100.00% 	Forward time: 	 1.72 sec
2023-04-02 20:09:25,220 			Loss:    7.715e-04    			Backward time: 	 0.11 sec 
2023-04-02 20:09:25,220 ADAM: Layer 0 -> dw_min:1.0000e+00  dw_max:1.0000e+00 lr:1.0000e-05
2023-04-02 20:09:25,220 ADAM: Layer 1 -> dw_min:9.9999e-01  dw_max:1.0000e+00 lr:1.0000e-05
2023-04-02 20:09:25,220 ADAM: Layer 2 -> dw_min:9.9999e-01  dw_max:1.0000e+00 lr:1.0000e-05
2023-04-02 20:09:25,220 ADAM: Layer 3 -> dw_min:9.9999e-01  dw_max:1.0000e+00 lr:1.0000e-05
2023-04-02 20:09:25,332 			Learning rate: weights:   1.000e-05    
2023-04-02 20:09:25,332 			Last test performance: 99.06%
2023-04-02 20:09:25,332 ----------------
2023-04-02 20:09:27,178   75  =>  32   		Training 486 pattern with 99.79% 	Forward time: 	 1.73 sec
2023-04-02 20:09:27,178 			Loss:    2.895e-03    			Backward time: 	 0.11 sec 
2023-04-02 20:09:27,179 ADAM: Layer 0 -> dw_min:1.0000e+00  dw_max:1.0000e+00 lr:1.0000e-05
2023-04-02 20:09:27,179 ADAM: Layer 1 -> dw_min:9.9999e-01  dw_max:1.0000e+00 lr:1.0000e-05
2023-04-02 20:09:27,179 ADAM: Layer 2 -> dw_min:9.9999e-01  dw_max:1.0000e+00 lr:1.0000e-05
2023-04-02 20:09:27,179 ADAM: Layer 3 -> dw_min:9.9999e-01  dw_max:1.0000e+00 lr:1.0000e-05
2023-04-02 20:09:27,252 			Learning rate: weights:   1.000e-05    
2023-04-02 20:09:27,252 			Last test performance: 99.06%
2023-04-02 20:09:27,252 ----------------
2023-04-02 20:09:29,155   75  =>  33   		Training 486 pattern with 99.79% 	Forward time: 	 1.79 sec
2023-04-02 20:09:29,155 			Loss:    8.737e-03    			Backward time: 	 0.11 sec 
2023-04-02 20:09:29,156 ADAM: Layer 0 -> dw_min:1.0000e+00  dw_max:1.0000e+00 lr:1.0000e-05
2023-04-02 20:09:29,156 ADAM: Layer 1 -> dw_min:9.9999e-01  dw_max:1.0000e+00 lr:1.0000e-05
2023-04-02 20:09:29,156 ADAM: Layer 2 -> dw_min:9.9999e-01  dw_max:1.0000e+00 lr:1.0000e-05
2023-04-02 20:09:29,156 ADAM: Layer 3 -> dw_min:9.9999e-01  dw_max:1.0000e+00 lr:1.0000e-05
2023-04-02 20:09:29,228 			Learning rate: weights:   1.000e-05    
2023-04-02 20:09:29,229 			Last test performance: 99.06%
2023-04-02 20:09:29,229 ----------------
2023-04-02 20:09:31,077   75  =>  34   		Training 486 pattern with 99.79% 	Forward time: 	 1.73 sec
2023-04-02 20:09:31,078 			Loss:    2.181e-03    			Backward time: 	 0.11 sec 
2023-04-02 20:09:31,078 ADAM: Layer 0 -> dw_min:1.0000e+00  dw_max:1.0000e+00 lr:1.0000e-05
2023-04-02 20:09:31,078 ADAM: Layer 1 -> dw_min:9.9999e-01  dw_max:1.0000e+00 lr:1.0000e-05
2023-04-02 20:09:31,078 ADAM: Layer 2 -> dw_min:9.9999e-01  dw_max:1.0000e+00 lr:1.0000e-05
2023-04-02 20:09:31,078 ADAM: Layer 3 -> dw_min:9.9999e-01  dw_max:1.0000e+00 lr:1.0000e-05
2023-04-02 20:09:31,201 			Learning rate: weights:   1.000e-05    
2023-04-02 20:09:31,202 			Last test performance: 99.06%
2023-04-02 20:09:31,202 ----------------
2023-04-02 20:09:33,057   75  =>  35   		Training 486 pattern with 100.00% 	Forward time: 	 1.74 sec
2023-04-02 20:09:33,057 			Loss:    4.395e-03    			Backward time: 	 0.11 sec 
2023-04-02 20:09:33,057 ADAM: Layer 0 -> dw_min:1.0000e+00  dw_max:1.0000e+00 lr:1.0000e-05
2023-04-02 20:09:33,058 ADAM: Layer 1 -> dw_min:9.9999e-01  dw_max:1.0000e+00 lr:1.0000e-05
2023-04-02 20:09:33,058 ADAM: Layer 2 -> dw_min:9.9999e-01  dw_max:1.0000e+00 lr:1.0000e-05
2023-04-02 20:09:33,058 ADAM: Layer 3 -> dw_min:9.9999e-01  dw_max:1.0000e+00 lr:1.0000e-05
2023-04-02 20:09:33,074 			Learning rate: weights:   1.000e-05    
2023-04-02 20:09:33,074 			Last test performance: 99.06%
2023-04-02 20:09:33,074 ----------------
2023-04-02 20:09:34,913   75  =>  36   		Training 486 pattern with 99.58% 	Forward time: 	 1.73 sec
2023-04-02 20:09:34,913 			Loss:    3.379e-03    			Backward time: 	 0.11 sec 
2023-04-02 20:09:34,913 ADAM: Layer 0 -> dw_min:1.0000e+00  dw_max:1.0000e+00 lr:1.0000e-05
2023-04-02 20:09:34,914 ADAM: Layer 1 -> dw_min:9.9999e-01  dw_max:1.0000e+00 lr:1.0000e-05
2023-04-02 20:09:34,914 ADAM: Layer 2 -> dw_min:9.9999e-01  dw_max:1.0000e+00 lr:1.0000e-05
2023-04-02 20:09:34,914 ADAM: Layer 3 -> dw_min:9.9999e-01  dw_max:1.0000e+00 lr:1.0000e-05
2023-04-02 20:09:34,930 			Learning rate: weights:   1.000e-05    
2023-04-02 20:09:34,930 			Last test performance: 99.06%
2023-04-02 20:09:34,931 ----------------
2023-04-02 20:09:36,759   75  =>  37   		Training 486 pattern with 99.17% 	Forward time: 	 1.71 sec
2023-04-02 20:09:36,759 			Loss:    2.518e-02    			Backward time: 	 0.11 sec 
2023-04-02 20:09:36,759 ADAM: Layer 0 -> dw_min:1.0000e+00  dw_max:1.0000e+00 lr:1.0000e-05
2023-04-02 20:09:36,759 ADAM: Layer 1 -> dw_min:9.9999e-01  dw_max:1.0000e+00 lr:1.0000e-05
2023-04-02 20:09:36,759 ADAM: Layer 2 -> dw_min:9.9998e-01  dw_max:1.0000e+00 lr:1.0000e-05
2023-04-02 20:09:36,759 ADAM: Layer 3 -> dw_min:9.9999e-01  dw_max:1.0000e+00 lr:1.0000e-05
2023-04-02 20:09:36,833 			Learning rate: weights:   1.000e-05    
2023-04-02 20:09:36,833 			Last test performance: 99.06%
2023-04-02 20:09:36,833 ----------------
2023-04-02 20:09:38,686   75  =>  38   		Training 486 pattern with 99.58% 	Forward time: 	 1.74 sec
2023-04-02 20:09:38,686 			Loss:    7.509e-03    			Backward time: 	 0.11 sec 
2023-04-02 20:09:38,686 ADAM: Layer 0 -> dw_min:1.0000e+00  dw_max:1.0000e+00 lr:1.0000e-05
2023-04-02 20:09:38,687 ADAM: Layer 1 -> dw_min:9.9999e-01  dw_max:1.0000e+00 lr:1.0000e-05
2023-04-02 20:09:38,687 ADAM: Layer 2 -> dw_min:9.9998e-01  dw_max:1.0000e+00 lr:1.0000e-05
2023-04-02 20:09:38,687 ADAM: Layer 3 -> dw_min:9.9999e-01  dw_max:1.0000e+00 lr:1.0000e-05
2023-04-02 20:09:38,703 			Learning rate: weights:   1.000e-05    
2023-04-02 20:09:38,703 			Last test performance: 99.06%
2023-04-02 20:09:38,703 ----------------
2023-04-02 20:09:40,574   75  =>  39   		Training 486 pattern with 100.00% 	Forward time: 	 1.76 sec
2023-04-02 20:09:40,574 			Loss:    1.527e-03    			Backward time: 	 0.11 sec 
2023-04-02 20:09:40,575 ADAM: Layer 0 -> dw_min:1.0000e+00  dw_max:1.0000e+00 lr:1.0000e-05
2023-04-02 20:09:40,575 ADAM: Layer 1 -> dw_min:9.9999e-01  dw_max:1.0000e+00 lr:1.0000e-05
2023-04-02 20:09:40,575 ADAM: Layer 2 -> dw_min:9.9999e-01  dw_max:1.0000e+00 lr:1.0000e-05
2023-04-02 20:09:40,575 ADAM: Layer 3 -> dw_min:9.9999e-01  dw_max:1.0000e+00 lr:1.0000e-05
2023-04-02 20:09:40,591 			Learning rate: weights:   1.000e-05    
2023-04-02 20:09:40,591 			Last test performance: 99.06%
2023-04-02 20:09:40,591 ----------------
2023-04-02 20:09:42,523   75  =>  40   		Training 486 pattern with 99.79% 	Forward time: 	 1.82 sec
2023-04-02 20:09:42,523 			Loss:    5.382e-03    			Backward time: 	 0.11 sec 
2023-04-02 20:09:42,524 ADAM: Layer 0 -> dw_min:1.0000e+00  dw_max:1.0000e+00 lr:1.0000e-05
2023-04-02 20:09:42,524 ADAM: Layer 1 -> dw_min:9.9999e-01  dw_max:1.0000e+00 lr:1.0000e-05
2023-04-02 20:09:42,524 ADAM: Layer 2 -> dw_min:9.9999e-01  dw_max:1.0000e+00 lr:1.0000e-05
2023-04-02 20:09:42,524 ADAM: Layer 3 -> dw_min:9.9999e-01  dw_max:1.0000e+00 lr:1.0000e-05
2023-04-02 20:09:42,606 			Learning rate: weights:   1.000e-05    
2023-04-02 20:09:42,606 			Last test performance: 99.06%
2023-04-02 20:09:42,606 ----------------
2023-04-02 20:09:44,452   75  =>  41   		Training 486 pattern with 100.00% 	Forward time: 	 1.73 sec
2023-04-02 20:09:44,452 			Loss:    8.505e-04    			Backward time: 	 0.11 sec 
2023-04-02 20:09:44,452 ADAM: Layer 0 -> dw_min:1.0000e+00  dw_max:1.0000e+00 lr:1.0000e-05
2023-04-02 20:09:44,452 ADAM: Layer 1 -> dw_min:9.9999e-01  dw_max:1.0000e+00 lr:1.0000e-05
2023-04-02 20:09:44,452 ADAM: Layer 2 -> dw_min:9.9999e-01  dw_max:1.0000e+00 lr:1.0000e-05
2023-04-02 20:09:44,452 ADAM: Layer 3 -> dw_min:9.9999e-01  dw_max:1.0000e+00 lr:1.0000e-05
2023-04-02 20:09:44,526 			Learning rate: weights:   1.000e-05    
2023-04-02 20:09:44,526 			Last test performance: 99.06%
2023-04-02 20:09:44,526 ----------------
2023-04-02 20:09:46,367   75  =>  42   		Training 486 pattern with 99.79% 	Forward time: 	 1.73 sec
2023-04-02 20:09:46,368 			Loss:    3.709e-03    			Backward time: 	 0.11 sec 
2023-04-02 20:09:46,368 ADAM: Layer 0 -> dw_min:1.0000e+00  dw_max:1.0000e+00 lr:1.0000e-05
2023-04-02 20:09:46,368 ADAM: Layer 1 -> dw_min:9.9999e-01  dw_max:1.0000e+00 lr:1.0000e-05
2023-04-02 20:09:46,368 ADAM: Layer 2 -> dw_min:9.9999e-01  dw_max:1.0000e+00 lr:1.0000e-05
2023-04-02 20:09:46,368 ADAM: Layer 3 -> dw_min:9.9999e-01  dw_max:1.0000e+00 lr:1.0000e-05
2023-04-02 20:09:46,383 			Learning rate: weights:   1.000e-05    
2023-04-02 20:09:46,383 			Last test performance: 99.06%
2023-04-02 20:09:46,383 ----------------
2023-04-02 20:09:48,215   75  =>  43   		Training 486 pattern with 100.00% 	Forward time: 	 1.72 sec
2023-04-02 20:09:48,215 			Loss:    7.946e-04    			Backward time: 	 0.11 sec 
2023-04-02 20:09:48,215 ADAM: Layer 0 -> dw_min:1.0000e+00  dw_max:1.0000e+00 lr:1.0000e-05
2023-04-02 20:09:48,216 ADAM: Layer 1 -> dw_min:9.9999e-01  dw_max:1.0000e+00 lr:1.0000e-05
2023-04-02 20:09:48,216 ADAM: Layer 2 -> dw_min:9.9999e-01  dw_max:1.0000e+00 lr:1.0000e-05
2023-04-02 20:09:48,216 ADAM: Layer 3 -> dw_min:9.9999e-01  dw_max:1.0000e+00 lr:1.0000e-05
2023-04-02 20:09:48,308 			Learning rate: weights:   1.000e-05    
2023-04-02 20:09:48,308 			Last test performance: 99.06%
2023-04-02 20:09:48,308 ----------------
2023-04-02 20:09:50,113   75  =>  44   		Training 486 pattern with 99.38% 	Forward time: 	 1.69 sec
2023-04-02 20:09:50,113 			Loss:    1.051e-02    			Backward time: 	 0.11 sec 
2023-04-02 20:09:50,114 ADAM: Layer 0 -> dw_min:1.0000e+00  dw_max:1.0000e+00 lr:1.0000e-05
2023-04-02 20:09:50,114 ADAM: Layer 1 -> dw_min:9.9999e-01  dw_max:1.0000e+00 lr:1.0000e-05
2023-04-02 20:09:50,114 ADAM: Layer 2 -> dw_min:9.9999e-01  dw_max:1.0000e+00 lr:1.0000e-05
2023-04-02 20:09:50,114 ADAM: Layer 3 -> dw_min:9.9999e-01  dw_max:1.0000e+00 lr:1.0000e-05
2023-04-02 20:09:50,129 			Learning rate: weights:   1.000e-05    
2023-04-02 20:09:50,129 			Last test performance: 99.06%
2023-04-02 20:09:50,129 ----------------
2023-04-02 20:09:51,976   75  =>  45   		Training 486 pattern with 100.00% 	Forward time: 	 1.73 sec
2023-04-02 20:09:51,977 			Loss:    2.187e-03    			Backward time: 	 0.11 sec 
2023-04-02 20:09:51,977 ADAM: Layer 0 -> dw_min:1.0000e+00  dw_max:1.0000e+00 lr:1.0000e-05
2023-04-02 20:09:51,977 ADAM: Layer 1 -> dw_min:9.9999e-01  dw_max:1.0000e+00 lr:1.0000e-05
2023-04-02 20:09:51,977 ADAM: Layer 2 -> dw_min:9.9999e-01  dw_max:1.0000e+00 lr:1.0000e-05
2023-04-02 20:09:51,977 ADAM: Layer 3 -> dw_min:9.9999e-01  dw_max:1.0000e+00 lr:1.0000e-05
2023-04-02 20:09:51,993 			Learning rate: weights:   1.000e-05    
2023-04-02 20:09:51,993 			Last test performance: 99.06%
2023-04-02 20:09:51,993 ----------------
2023-04-02 20:09:53,919   75  =>  46   		Training 486 pattern with 100.00% 	Forward time: 	 1.81 sec
2023-04-02 20:09:53,920 			Loss:    3.141e-03    			Backward time: 	 0.11 sec 
2023-04-02 20:09:53,920 ADAM: Layer 0 -> dw_min:1.0000e+00  dw_max:1.0000e+00 lr:1.0000e-05
2023-04-02 20:09:53,920 ADAM: Layer 1 -> dw_min:9.9999e-01  dw_max:1.0000e+00 lr:1.0000e-05
2023-04-02 20:09:53,920 ADAM: Layer 2 -> dw_min:9.9999e-01  dw_max:1.0000e+00 lr:1.0000e-05
2023-04-02 20:09:53,920 ADAM: Layer 3 -> dw_min:9.9999e-01  dw_max:1.0000e+00 lr:1.0000e-05
2023-04-02 20:09:53,991 			Learning rate: weights:   1.000e-05    
2023-04-02 20:09:53,991 			Last test performance: 99.06%
2023-04-02 20:09:53,991 ----------------
2023-04-02 20:09:55,858   75  =>  47   		Training 486 pattern with 99.58% 	Forward time: 	 1.75 sec
2023-04-02 20:09:55,859 			Loss:    1.280e-02    			Backward time: 	 0.11 sec 
2023-04-02 20:09:55,859 ADAM: Layer 0 -> dw_min:1.0000e+00  dw_max:1.0000e+00 lr:1.0000e-05
2023-04-02 20:09:55,859 ADAM: Layer 1 -> dw_min:9.9999e-01  dw_max:1.0000e+00 lr:1.0000e-05
2023-04-02 20:09:55,859 ADAM: Layer 2 -> dw_min:9.9999e-01  dw_max:1.0000e+00 lr:1.0000e-05
2023-04-02 20:09:55,859 ADAM: Layer 3 -> dw_min:9.9999e-01  dw_max:1.0000e+00 lr:1.0000e-05
2023-04-02 20:09:55,876 			Learning rate: weights:   1.000e-05    
2023-04-02 20:09:55,876 			Last test performance: 99.06%
2023-04-02 20:09:55,876 ----------------
2023-04-02 20:09:57,692   75  =>  48   		Training 486 pattern with 100.00% 	Forward time: 	 1.70 sec
2023-04-02 20:09:57,692 			Loss:    2.044e-03    			Backward time: 	 0.11 sec 
2023-04-02 20:09:57,692 ADAM: Layer 0 -> dw_min:1.0000e+00  dw_max:1.0000e+00 lr:1.0000e-05
2023-04-02 20:09:57,692 ADAM: Layer 1 -> dw_min:9.9999e-01  dw_max:1.0000e+00 lr:1.0000e-05
2023-04-02 20:09:57,692 ADAM: Layer 2 -> dw_min:9.9999e-01  dw_max:1.0000e+00 lr:1.0000e-05
2023-04-02 20:09:57,692 ADAM: Layer 3 -> dw_min:9.9999e-01  dw_max:1.0000e+00 lr:1.0000e-05
2023-04-02 20:09:57,707 			Learning rate: weights:   1.000e-05    
2023-04-02 20:09:57,707 			Last test performance: 99.06%
2023-04-02 20:09:57,707 ----------------
2023-04-02 20:09:59,570   75  =>  49   		Training 486 pattern with 100.00% 	Forward time: 	 1.75 sec
2023-04-02 20:09:59,571 			Loss:    7.243e-04    			Backward time: 	 0.11 sec 
2023-04-02 20:09:59,571 ADAM: Layer 0 -> dw_min:1.0000e+00  dw_max:1.0000e+00 lr:1.0000e-05
2023-04-02 20:09:59,571 ADAM: Layer 1 -> dw_min:9.9999e-01  dw_max:1.0000e+00 lr:1.0000e-05
2023-04-02 20:09:59,571 ADAM: Layer 2 -> dw_min:9.9999e-01  dw_max:1.0000e+00 lr:1.0000e-05
2023-04-02 20:09:59,571 ADAM: Layer 3 -> dw_min:9.9999e-01  dw_max:1.0000e+00 lr:1.0000e-05
2023-04-02 20:09:59,777 			Learning rate: weights:   1.000e-05    
2023-04-02 20:09:59,778 			Last test performance: 99.06%
2023-04-02 20:09:59,778 ----------------
2023-04-02 20:10:01,642   75  =>  50   		Training 486 pattern with 100.00% 	Forward time: 	 1.75 sec
2023-04-02 20:10:01,643 			Loss:    1.249e-03    			Backward time: 	 0.11 sec 
2023-04-02 20:10:01,643 ADAM: Layer 0 -> dw_min:1.0000e+00  dw_max:1.0000e+00 lr:1.0000e-05
2023-04-02 20:10:01,643 ADAM: Layer 1 -> dw_min:9.9999e-01  dw_max:1.0000e+00 lr:1.0000e-05
2023-04-02 20:10:01,643 ADAM: Layer 2 -> dw_min:9.9999e-01  dw_max:1.0000e+00 lr:1.0000e-05
2023-04-02 20:10:01,643 ADAM: Layer 3 -> dw_min:9.9999e-01  dw_max:1.0000e+00 lr:1.0000e-05
2023-04-02 20:10:01,729 			Learning rate: weights:   1.000e-05    
2023-04-02 20:10:01,729 			Last test performance: 99.06%
2023-04-02 20:10:01,729 ----------------
2023-04-02 20:10:03,620   75  =>  51   		Training 486 pattern with 100.00% 	Forward time: 	 1.78 sec
2023-04-02 20:10:03,620 			Loss:    1.118e-03    			Backward time: 	 0.11 sec 
2023-04-02 20:10:03,620 ADAM: Layer 0 -> dw_min:1.0000e+00  dw_max:1.0000e+00 lr:1.0000e-05
2023-04-02 20:10:03,620 ADAM: Layer 1 -> dw_min:9.9999e-01  dw_max:1.0000e+00 lr:1.0000e-05
2023-04-02 20:10:03,620 ADAM: Layer 2 -> dw_min:9.9999e-01  dw_max:1.0000e+00 lr:1.0000e-05
2023-04-02 20:10:03,620 ADAM: Layer 3 -> dw_min:1.0000e+00  dw_max:1.0000e+00 lr:1.0000e-05
2023-04-02 20:10:03,713 			Learning rate: weights:   1.000e-05    
2023-04-02 20:10:03,713 			Last test performance: 99.06%
2023-04-02 20:10:03,713 ----------------
2023-04-02 20:10:05,553   75  =>  52   		Training 486 pattern with 99.79% 	Forward time: 	 1.73 sec
2023-04-02 20:10:05,553 			Loss:    5.837e-03    			Backward time: 	 0.11 sec 
2023-04-02 20:10:05,553 ADAM: Layer 0 -> dw_min:1.0000e+00  dw_max:1.0000e+00 lr:1.0000e-05
2023-04-02 20:10:05,553 ADAM: Layer 1 -> dw_min:9.9999e-01  dw_max:1.0000e+00 lr:1.0000e-05
2023-04-02 20:10:05,553 ADAM: Layer 2 -> dw_min:9.9999e-01  dw_max:1.0000e+00 lr:1.0000e-05
2023-04-02 20:10:05,554 ADAM: Layer 3 -> dw_min:1.0000e+00  dw_max:1.0000e+00 lr:1.0000e-05
2023-04-02 20:10:05,641 			Learning rate: weights:   1.000e-05    
2023-04-02 20:10:05,641 			Last test performance: 99.06%
2023-04-02 20:10:05,641 ----------------
2023-04-02 20:10:07,518   75  =>  53   		Training 486 pattern with 99.79% 	Forward time: 	 1.76 sec
2023-04-02 20:10:07,518 			Loss:    3.651e-03    			Backward time: 	 0.11 sec 
2023-04-02 20:10:07,519 ADAM: Layer 0 -> dw_min:1.0000e+00  dw_max:1.0000e+00 lr:1.0000e-05
2023-04-02 20:10:07,519 ADAM: Layer 1 -> dw_min:9.9999e-01  dw_max:1.0000e+00 lr:1.0000e-05
2023-04-02 20:10:07,519 ADAM: Layer 2 -> dw_min:9.9998e-01  dw_max:1.0000e+00 lr:1.0000e-05
2023-04-02 20:10:07,519 ADAM: Layer 3 -> dw_min:9.9999e-01  dw_max:1.0000e+00 lr:1.0000e-05
2023-04-02 20:10:07,599 			Learning rate: weights:   1.000e-05    
2023-04-02 20:10:07,599 			Last test performance: 99.06%
2023-04-02 20:10:07,599 ----------------
2023-04-02 20:10:09,414   75  =>  54   		Training 486 pattern with 100.00% 	Forward time: 	 1.70 sec
2023-04-02 20:10:09,415 			Loss:    1.870e-03    			Backward time: 	 0.11 sec 
2023-04-02 20:10:09,415 ADAM: Layer 0 -> dw_min:1.0000e+00  dw_max:1.0000e+00 lr:1.0000e-05
2023-04-02 20:10:09,415 ADAM: Layer 1 -> dw_min:9.9999e-01  dw_max:1.0000e+00 lr:1.0000e-05
2023-04-02 20:10:09,415 ADAM: Layer 2 -> dw_min:9.9998e-01  dw_max:1.0000e+00 lr:1.0000e-05
2023-04-02 20:10:09,415 ADAM: Layer 3 -> dw_min:9.9999e-01  dw_max:1.0000e+00 lr:1.0000e-05
2023-04-02 20:10:09,516 			Learning rate: weights:   1.000e-05    
2023-04-02 20:10:09,516 			Last test performance: 99.06%
2023-04-02 20:10:09,516 ----------------
2023-04-02 20:10:11,402   75  =>  55   		Training 486 pattern with 100.00% 	Forward time: 	 1.77 sec
2023-04-02 20:10:11,402 			Loss:    1.682e-03    			Backward time: 	 0.11 sec 
2023-04-02 20:10:11,403 ADAM: Layer 0 -> dw_min:1.0000e+00  dw_max:1.0000e+00 lr:1.0000e-05
2023-04-02 20:10:11,403 ADAM: Layer 1 -> dw_min:9.9999e-01  dw_max:1.0000e+00 lr:1.0000e-05
2023-04-02 20:10:11,403 ADAM: Layer 2 -> dw_min:9.9999e-01  dw_max:1.0000e+00 lr:1.0000e-05
2023-04-02 20:10:11,403 ADAM: Layer 3 -> dw_min:9.9999e-01  dw_max:1.0000e+00 lr:1.0000e-05
2023-04-02 20:10:11,474 			Learning rate: weights:   1.000e-05    
2023-04-02 20:10:11,474 			Last test performance: 99.06%
2023-04-02 20:10:11,474 ----------------
2023-04-02 20:10:13,358   75  =>  56   		Training 486 pattern with 100.00% 	Forward time: 	 1.77 sec
2023-04-02 20:10:13,358 			Loss:    1.515e-03    			Backward time: 	 0.11 sec 
2023-04-02 20:10:13,358 ADAM: Layer 0 -> dw_min:1.0000e+00  dw_max:1.0000e+00 lr:1.0000e-05
2023-04-02 20:10:13,359 ADAM: Layer 1 -> dw_min:9.9999e-01  dw_max:1.0000e+00 lr:1.0000e-05
2023-04-02 20:10:13,359 ADAM: Layer 2 -> dw_min:9.9999e-01  dw_max:1.0000e+00 lr:1.0000e-05
2023-04-02 20:10:13,359 ADAM: Layer 3 -> dw_min:9.9999e-01  dw_max:1.0000e+00 lr:1.0000e-05
2023-04-02 20:10:13,401 			Learning rate: weights:   1.000e-05    
2023-04-02 20:10:13,401 			Last test performance: 99.06%
2023-04-02 20:10:13,401 ----------------
2023-04-02 20:10:15,234   75  =>  57   		Training 486 pattern with 99.79% 	Forward time: 	 1.72 sec
2023-04-02 20:10:15,234 			Loss:    5.205e-03    			Backward time: 	 0.11 sec 
2023-04-02 20:10:15,234 ADAM: Layer 0 -> dw_min:1.0000e+00  dw_max:1.0000e+00 lr:1.0000e-05
2023-04-02 20:10:15,234 ADAM: Layer 1 -> dw_min:9.9999e-01  dw_max:1.0000e+00 lr:1.0000e-05
2023-04-02 20:10:15,234 ADAM: Layer 2 -> dw_min:9.9998e-01  dw_max:1.0000e+00 lr:1.0000e-05
2023-04-02 20:10:15,235 ADAM: Layer 3 -> dw_min:9.9998e-01  dw_max:1.0000e+00 lr:1.0000e-05
2023-04-02 20:10:15,291 			Learning rate: weights:   1.000e-05    
2023-04-02 20:10:15,291 			Last test performance: 99.06%
2023-04-02 20:10:15,291 ----------------
2023-04-02 20:10:17,170   75  =>  58   		Training 486 pattern with 100.00% 	Forward time: 	 1.76 sec
2023-04-02 20:10:17,170 			Loss:    1.296e-03    			Backward time: 	 0.11 sec 
2023-04-02 20:10:17,171 ADAM: Layer 0 -> dw_min:1.0000e+00  dw_max:1.0000e+00 lr:1.0000e-05
2023-04-02 20:10:17,171 ADAM: Layer 1 -> dw_min:9.9999e-01  dw_max:1.0000e+00 lr:1.0000e-05
2023-04-02 20:10:17,171 ADAM: Layer 2 -> dw_min:9.9999e-01  dw_max:1.0000e+00 lr:1.0000e-05
2023-04-02 20:10:17,172 ADAM: Layer 3 -> dw_min:9.9999e-01  dw_max:1.0000e+00 lr:1.0000e-05
2023-04-02 20:10:17,190 			Learning rate: weights:   1.000e-05    
2023-04-02 20:10:17,190 			Last test performance: 99.06%
2023-04-02 20:10:17,190 ----------------
2023-04-02 20:10:19,098   75  =>  59   		Training 486 pattern with 99.58% 	Forward time: 	 1.79 sec
2023-04-02 20:10:19,098 			Loss:    8.035e-03    			Backward time: 	 0.11 sec 
2023-04-02 20:10:19,098 ADAM: Layer 0 -> dw_min:1.0000e+00  dw_max:1.0000e+00 lr:1.0000e-05
2023-04-02 20:10:19,098 ADAM: Layer 1 -> dw_min:9.9999e-01  dw_max:1.0000e+00 lr:1.0000e-05
2023-04-02 20:10:19,098 ADAM: Layer 2 -> dw_min:9.9999e-01  dw_max:1.0000e+00 lr:1.0000e-05
2023-04-02 20:10:19,099 ADAM: Layer 3 -> dw_min:9.9999e-01  dw_max:1.0000e+00 lr:1.0000e-05
2023-04-02 20:10:19,114 			Learning rate: weights:   1.000e-05    
2023-04-02 20:10:19,114 			Last test performance: 99.06%
2023-04-02 20:10:19,114 ----------------
2023-04-02 20:10:20,965   75  =>  60   		Training 486 pattern with 100.00% 	Forward time: 	 1.74 sec
2023-04-02 20:10:20,966 			Loss:    1.116e-03    			Backward time: 	 0.11 sec 
2023-04-02 20:10:20,966 ADAM: Layer 0 -> dw_min:1.0000e+00  dw_max:1.0000e+00 lr:1.0000e-05
2023-04-02 20:10:20,966 ADAM: Layer 1 -> dw_min:9.9999e-01  dw_max:1.0000e+00 lr:1.0000e-05
2023-04-02 20:10:20,966 ADAM: Layer 2 -> dw_min:9.9999e-01  dw_max:1.0000e+00 lr:1.0000e-05
2023-04-02 20:10:20,966 ADAM: Layer 3 -> dw_min:9.9999e-01  dw_max:1.0000e+00 lr:1.0000e-05
2023-04-02 20:10:21,016 			Learning rate: weights:   1.000e-05    
2023-04-02 20:10:21,016 			Last test performance: 99.06%
2023-04-02 20:10:21,016 ----------------
2023-04-02 20:10:22,849   75  =>  61   		Training 486 pattern with 99.79% 	Forward time: 	 1.72 sec
2023-04-02 20:10:22,849 			Loss:    3.094e-03    			Backward time: 	 0.11 sec 
2023-04-02 20:10:22,849 ADAM: Layer 0 -> dw_min:1.0000e+00  dw_max:1.0000e+00 lr:1.0000e-05
2023-04-02 20:10:22,850 ADAM: Layer 1 -> dw_min:9.9999e-01  dw_max:1.0000e+00 lr:1.0000e-05
2023-04-02 20:10:22,850 ADAM: Layer 2 -> dw_min:9.9999e-01  dw_max:1.0000e+00 lr:1.0000e-05
2023-04-02 20:10:22,850 ADAM: Layer 3 -> dw_min:9.9999e-01  dw_max:1.0000e+00 lr:1.0000e-05
2023-04-02 20:10:22,924 			Learning rate: weights:   1.000e-05    
2023-04-02 20:10:22,924 			Last test performance: 99.06%
2023-04-02 20:10:22,924 ----------------
2023-04-02 20:10:24,796   75  =>  62   		Training 486 pattern with 100.00% 	Forward time: 	 1.76 sec
2023-04-02 20:10:24,796 			Loss:    1.736e-03    			Backward time: 	 0.11 sec 
2023-04-02 20:10:24,797 ADAM: Layer 0 -> dw_min:1.0000e+00  dw_max:1.0000e+00 lr:1.0000e-05
2023-04-02 20:10:24,797 ADAM: Layer 1 -> dw_min:9.9999e-01  dw_max:1.0000e+00 lr:1.0000e-05
2023-04-02 20:10:24,797 ADAM: Layer 2 -> dw_min:9.9999e-01  dw_max:1.0000e+00 lr:1.0000e-05
2023-04-02 20:10:24,797 ADAM: Layer 3 -> dw_min:9.9999e-01  dw_max:1.0000e+00 lr:1.0000e-05
2023-04-02 20:10:24,814 			Learning rate: weights:   1.000e-05    
2023-04-02 20:10:24,814 			Last test performance: 99.06%
2023-04-02 20:10:24,814 ----------------
2023-04-02 20:10:26,662   75  =>  63   		Training 486 pattern with 99.79% 	Forward time: 	 1.73 sec
2023-04-02 20:10:26,662 			Loss:    2.062e-03    			Backward time: 	 0.11 sec 
2023-04-02 20:10:26,662 ADAM: Layer 0 -> dw_min:1.0000e+00  dw_max:1.0000e+00 lr:1.0000e-05
2023-04-02 20:10:26,663 ADAM: Layer 1 -> dw_min:9.9999e-01  dw_max:1.0000e+00 lr:1.0000e-05
2023-04-02 20:10:26,663 ADAM: Layer 2 -> dw_min:9.9999e-01  dw_max:1.0000e+00 lr:1.0000e-05
2023-04-02 20:10:26,663 ADAM: Layer 3 -> dw_min:9.9999e-01  dw_max:1.0000e+00 lr:1.0000e-05
2023-04-02 20:10:26,734 			Learning rate: weights:   1.000e-05    
2023-04-02 20:10:26,734 			Last test performance: 99.06%
2023-04-02 20:10:26,734 ----------------
2023-04-02 20:10:28,564   75  =>  64   		Training 486 pattern with 100.00% 	Forward time: 	 1.71 sec
2023-04-02 20:10:28,564 			Loss:    1.182e-03    			Backward time: 	 0.11 sec 
2023-04-02 20:10:28,564 ADAM: Layer 0 -> dw_min:1.0000e+00  dw_max:1.0000e+00 lr:1.0000e-05
2023-04-02 20:10:28,564 ADAM: Layer 1 -> dw_min:9.9999e-01  dw_max:1.0000e+00 lr:1.0000e-05
2023-04-02 20:10:28,564 ADAM: Layer 2 -> dw_min:9.9999e-01  dw_max:1.0000e+00 lr:1.0000e-05
2023-04-02 20:10:28,564 ADAM: Layer 3 -> dw_min:9.9999e-01  dw_max:1.0000e+00 lr:1.0000e-05
2023-04-02 20:10:28,616 			Learning rate: weights:   1.000e-05    
2023-04-02 20:10:28,616 			Last test performance: 99.06%
2023-04-02 20:10:28,616 ----------------
2023-04-02 20:10:30,448   75  =>  65   		Training 486 pattern with 100.00% 	Forward time: 	 1.72 sec
2023-04-02 20:10:30,449 			Loss:    2.992e-04    			Backward time: 	 0.11 sec 
2023-04-02 20:10:30,449 ADAM: Layer 0 -> dw_min:1.0000e+00  dw_max:1.0000e+00 lr:1.0000e-05
2023-04-02 20:10:30,449 ADAM: Layer 1 -> dw_min:9.9999e-01  dw_max:1.0000e+00 lr:1.0000e-05
2023-04-02 20:10:30,449 ADAM: Layer 2 -> dw_min:9.9999e-01  dw_max:1.0000e+00 lr:1.0000e-05
2023-04-02 20:10:30,449 ADAM: Layer 3 -> dw_min:9.9999e-01  dw_max:1.0000e+00 lr:1.0000e-05
2023-04-02 20:10:30,480 			Learning rate: weights:   1.000e-05    
2023-04-02 20:10:30,480 			Last test performance: 99.06%
2023-04-02 20:10:30,480 ----------------
2023-04-02 20:10:32,358   75  =>  66   		Training 486 pattern with 99.79% 	Forward time: 	 1.76 sec
2023-04-02 20:10:32,358 			Loss:    1.001e-02    			Backward time: 	 0.11 sec 
2023-04-02 20:10:32,358 ADAM: Layer 0 -> dw_min:1.0000e+00  dw_max:1.0000e+00 lr:1.0000e-05
2023-04-02 20:10:32,358 ADAM: Layer 1 -> dw_min:9.9999e-01  dw_max:1.0000e+00 lr:1.0000e-05
2023-04-02 20:10:32,358 ADAM: Layer 2 -> dw_min:9.9999e-01  dw_max:1.0000e+00 lr:1.0000e-05
2023-04-02 20:10:32,359 ADAM: Layer 3 -> dw_min:9.9999e-01  dw_max:1.0000e+00 lr:1.0000e-05
2023-04-02 20:10:32,398 			Learning rate: weights:   1.000e-05    
2023-04-02 20:10:32,398 			Last test performance: 99.06%
2023-04-02 20:10:32,398 ----------------
2023-04-02 20:10:34,259   75  =>  67   		Training 486 pattern with 99.79% 	Forward time: 	 1.75 sec
2023-04-02 20:10:34,259 			Loss:    3.534e-03    			Backward time: 	 0.11 sec 
2023-04-02 20:10:34,259 ADAM: Layer 0 -> dw_min:1.0000e+00  dw_max:1.0000e+00 lr:1.0000e-05
2023-04-02 20:10:34,259 ADAM: Layer 1 -> dw_min:9.9999e-01  dw_max:1.0000e+00 lr:1.0000e-05
2023-04-02 20:10:34,259 ADAM: Layer 2 -> dw_min:9.9998e-01  dw_max:1.0000e+00 lr:1.0000e-05
2023-04-02 20:10:34,259 ADAM: Layer 3 -> dw_min:9.9999e-01  dw_max:1.0000e+00 lr:1.0000e-05
2023-04-02 20:10:34,331 			Learning rate: weights:   1.000e-05    
2023-04-02 20:10:34,331 			Last test performance: 99.06%
2023-04-02 20:10:34,331 ----------------
2023-04-02 20:10:36,142   75  =>  68   		Training 486 pattern with 99.58% 	Forward time: 	 1.70 sec
2023-04-02 20:10:36,142 			Loss:    1.436e-02    			Backward time: 	 0.11 sec 
2023-04-02 20:10:36,142 ADAM: Layer 0 -> dw_min:1.0000e+00  dw_max:1.0000e+00 lr:1.0000e-05
2023-04-02 20:10:36,142 ADAM: Layer 1 -> dw_min:9.9999e-01  dw_max:1.0000e+00 lr:1.0000e-05
2023-04-02 20:10:36,142 ADAM: Layer 2 -> dw_min:9.9999e-01  dw_max:1.0000e+00 lr:1.0000e-05
2023-04-02 20:10:36,142 ADAM: Layer 3 -> dw_min:9.9999e-01  dw_max:1.0000e+00 lr:1.0000e-05
2023-04-02 20:10:36,197 			Learning rate: weights:   1.000e-05    
2023-04-02 20:10:36,197 			Last test performance: 99.06%
2023-04-02 20:10:36,197 ----------------
2023-04-02 20:10:38,067   75  =>  69   		Training 486 pattern with 100.00% 	Forward time: 	 1.76 sec
2023-04-02 20:10:38,067 			Loss:    1.517e-03    			Backward time: 	 0.11 sec 
2023-04-02 20:10:38,067 ADAM: Layer 0 -> dw_min:1.0000e+00  dw_max:1.0000e+00 lr:1.0000e-05
2023-04-02 20:10:38,068 ADAM: Layer 1 -> dw_min:9.9999e-01  dw_max:1.0000e+00 lr:1.0000e-05
2023-04-02 20:10:38,068 ADAM: Layer 2 -> dw_min:9.9998e-01  dw_max:1.0000e+00 lr:1.0000e-05
2023-04-02 20:10:38,068 ADAM: Layer 3 -> dw_min:9.9999e-01  dw_max:1.0000e+00 lr:1.0000e-05
2023-04-02 20:10:38,131 			Learning rate: weights:   1.000e-05    
2023-04-02 20:10:38,131 			Last test performance: 99.06%
2023-04-02 20:10:38,131 ----------------
2023-04-02 20:10:39,975   75  =>  70   		Training 486 pattern with 99.58% 	Forward time: 	 1.73 sec
2023-04-02 20:10:39,976 			Loss:    1.549e-02    			Backward time: 	 0.11 sec 
2023-04-02 20:10:39,976 ADAM: Layer 0 -> dw_min:1.0000e+00  dw_max:1.0000e+00 lr:1.0000e-05
2023-04-02 20:10:39,976 ADAM: Layer 1 -> dw_min:9.9999e-01  dw_max:1.0000e+00 lr:1.0000e-05
2023-04-02 20:10:39,976 ADAM: Layer 2 -> dw_min:9.9998e-01  dw_max:1.0000e+00 lr:1.0000e-05
2023-04-02 20:10:39,976 ADAM: Layer 3 -> dw_min:9.9999e-01  dw_max:1.0000e+00 lr:1.0000e-05
2023-04-02 20:10:40,015 			Learning rate: weights:   1.000e-05    
2023-04-02 20:10:40,016 			Last test performance: 99.06%
2023-04-02 20:10:40,016 ----------------
2023-04-02 20:10:41,863   75  =>  71   		Training 486 pattern with 100.00% 	Forward time: 	 1.73 sec
2023-04-02 20:10:41,863 			Loss:    4.599e-04    			Backward time: 	 0.11 sec 
2023-04-02 20:10:41,863 ADAM: Layer 0 -> dw_min:1.0000e+00  dw_max:1.0000e+00 lr:1.0000e-05
2023-04-02 20:10:41,863 ADAM: Layer 1 -> dw_min:9.9999e-01  dw_max:1.0000e+00 lr:1.0000e-05
2023-04-02 20:10:41,863 ADAM: Layer 2 -> dw_min:9.9999e-01  dw_max:1.0000e+00 lr:1.0000e-05
2023-04-02 20:10:41,864 ADAM: Layer 3 -> dw_min:9.9999e-01  dw_max:1.0000e+00 lr:1.0000e-05
2023-04-02 20:10:41,917 			Learning rate: weights:   1.000e-05    
2023-04-02 20:10:41,917 			Last test performance: 99.06%
2023-04-02 20:10:41,917 ----------------
2023-04-02 20:10:43,752   75  =>  72   		Training 486 pattern with 100.00% 	Forward time: 	 1.72 sec
2023-04-02 20:10:43,752 			Loss:    6.792e-04    			Backward time: 	 0.11 sec 
2023-04-02 20:10:43,752 ADAM: Layer 0 -> dw_min:1.0000e+00  dw_max:1.0000e+00 lr:1.0000e-05
2023-04-02 20:10:43,752 ADAM: Layer 1 -> dw_min:9.9999e-01  dw_max:1.0000e+00 lr:1.0000e-05
2023-04-02 20:10:43,752 ADAM: Layer 2 -> dw_min:9.9999e-01  dw_max:1.0000e+00 lr:1.0000e-05
2023-04-02 20:10:43,752 ADAM: Layer 3 -> dw_min:9.9999e-01  dw_max:1.0000e+00 lr:1.0000e-05
2023-04-02 20:10:43,924 			Learning rate: weights:   1.000e-05    
2023-04-02 20:10:43,924 			Last test performance: 99.06%
2023-04-02 20:10:43,924 ----------------
2023-04-02 20:10:45,790   75  =>  73   		Training 486 pattern with 99.58% 	Forward time: 	 1.75 sec
2023-04-02 20:10:45,790 			Loss:    1.068e-02    			Backward time: 	 0.11 sec 
2023-04-02 20:10:45,790 ADAM: Layer 0 -> dw_min:1.0000e+00  dw_max:1.0000e+00 lr:1.0000e-05
2023-04-02 20:10:45,791 ADAM: Layer 1 -> dw_min:9.9999e-01  dw_max:1.0000e+00 lr:1.0000e-05
2023-04-02 20:10:45,791 ADAM: Layer 2 -> dw_min:9.9999e-01  dw_max:1.0000e+00 lr:1.0000e-05
2023-04-02 20:10:45,791 ADAM: Layer 3 -> dw_min:9.9999e-01  dw_max:1.0000e+00 lr:1.0000e-05
2023-04-02 20:10:45,866 			Learning rate: weights:   1.000e-05    
2023-04-02 20:10:45,866 			Last test performance: 99.06%
2023-04-02 20:10:45,866 ----------------
2023-04-02 20:10:47,680   75  =>  74   		Training 486 pattern with 99.79% 	Forward time: 	 1.70 sec
2023-04-02 20:10:47,680 			Loss:    2.386e-03    			Backward time: 	 0.11 sec 
2023-04-02 20:10:47,681 ADAM: Layer 0 -> dw_min:1.0000e+00  dw_max:1.0000e+00 lr:1.0000e-05
2023-04-02 20:10:47,681 ADAM: Layer 1 -> dw_min:9.9999e-01  dw_max:1.0000e+00 lr:1.0000e-05
2023-04-02 20:10:47,681 ADAM: Layer 2 -> dw_min:9.9998e-01  dw_max:1.0000e+00 lr:1.0000e-05
2023-04-02 20:10:47,681 ADAM: Layer 3 -> dw_min:9.9999e-01  dw_max:1.0000e+00 lr:1.0000e-05
2023-04-02 20:10:47,697 			Learning rate: weights:   1.000e-05    
2023-04-02 20:10:47,697 			Last test performance: 99.06%
2023-04-02 20:10:47,697 ----------------
2023-04-02 20:10:49,546   75  =>  75   		Training 486 pattern with 99.79% 	Forward time: 	 1.74 sec
2023-04-02 20:10:49,547 			Loss:    2.105e-03    			Backward time: 	 0.11 sec 
2023-04-02 20:10:49,547 ADAM: Layer 0 -> dw_min:1.0000e+00  dw_max:1.0000e+00 lr:1.0000e-05
2023-04-02 20:10:49,547 ADAM: Layer 1 -> dw_min:9.9999e-01  dw_max:1.0000e+00 lr:1.0000e-05
2023-04-02 20:10:49,547 ADAM: Layer 2 -> dw_min:9.9998e-01  dw_max:1.0000e+00 lr:1.0000e-05
2023-04-02 20:10:49,547 ADAM: Layer 3 -> dw_min:9.9999e-01  dw_max:1.0000e+00 lr:1.0000e-05
2023-04-02 20:10:49,621 			Learning rate: weights:   1.000e-05    
2023-04-02 20:10:49,621 			Last test performance: 99.06%
2023-04-02 20:10:49,621 ----------------
2023-04-02 20:10:51,492   75  =>  76   		Training 486 pattern with 99.58% 	Forward time: 	 1.76 sec
2023-04-02 20:10:51,493 			Loss:    1.629e-02    			Backward time: 	 0.11 sec 
2023-04-02 20:10:51,493 ADAM: Layer 0 -> dw_min:1.0000e+00  dw_max:1.0000e+00 lr:1.0000e-05
2023-04-02 20:10:51,493 ADAM: Layer 1 -> dw_min:9.9999e-01  dw_max:1.0000e+00 lr:1.0000e-05
2023-04-02 20:10:51,493 ADAM: Layer 2 -> dw_min:9.9999e-01  dw_max:1.0000e+00 lr:1.0000e-05
2023-04-02 20:10:51,493 ADAM: Layer 3 -> dw_min:9.9999e-01  dw_max:1.0000e+00 lr:1.0000e-05
2023-04-02 20:10:51,566 			Learning rate: weights:   1.000e-05    
2023-04-02 20:10:51,566 			Last test performance: 99.06%
2023-04-02 20:10:51,566 ----------------
2023-04-02 20:10:53,379   75  =>  77   		Training 486 pattern with 100.00% 	Forward time: 	 1.70 sec
2023-04-02 20:10:53,380 			Loss:    5.921e-04    			Backward time: 	 0.11 sec 
2023-04-02 20:10:53,380 ADAM: Layer 0 -> dw_min:1.0000e+00  dw_max:1.0000e+00 lr:1.0000e-05
2023-04-02 20:10:53,380 ADAM: Layer 1 -> dw_min:9.9999e-01  dw_max:1.0000e+00 lr:1.0000e-05
2023-04-02 20:10:53,380 ADAM: Layer 2 -> dw_min:9.9999e-01  dw_max:1.0000e+00 lr:1.0000e-05
2023-04-02 20:10:53,380 ADAM: Layer 3 -> dw_min:1.0000e+00  dw_max:1.0000e+00 lr:1.0000e-05
2023-04-02 20:10:53,591 			Learning rate: weights:   1.000e-05    
2023-04-02 20:10:53,591 			Last test performance: 99.06%
2023-04-02 20:10:53,591 ----------------
2023-04-02 20:10:55,450   75  =>  78   		Training 486 pattern with 99.79% 	Forward time: 	 1.74 sec
2023-04-02 20:10:55,450 			Loss:    4.478e-03    			Backward time: 	 0.11 sec 
2023-04-02 20:10:55,450 ADAM: Layer 0 -> dw_min:1.0000e+00  dw_max:1.0000e+00 lr:1.0000e-05
2023-04-02 20:10:55,450 ADAM: Layer 1 -> dw_min:9.9999e-01  dw_max:1.0000e+00 lr:1.0000e-05
2023-04-02 20:10:55,450 ADAM: Layer 2 -> dw_min:9.9998e-01  dw_max:1.0000e+00 lr:1.0000e-05
2023-04-02 20:10:55,450 ADAM: Layer 3 -> dw_min:9.9999e-01  dw_max:1.0000e+00 lr:1.0000e-05
2023-04-02 20:10:55,521 			Learning rate: weights:   1.000e-05    
2023-04-02 20:10:55,521 			Last test performance: 99.06%
2023-04-02 20:10:55,521 ----------------
2023-04-02 20:10:57,376   75  =>  79   		Training 486 pattern with 100.00% 	Forward time: 	 1.74 sec
2023-04-02 20:10:57,376 			Loss:    2.028e-03    			Backward time: 	 0.11 sec 
2023-04-02 20:10:57,376 ADAM: Layer 0 -> dw_min:1.0000e+00  dw_max:1.0000e+00 lr:1.0000e-05
2023-04-02 20:10:57,376 ADAM: Layer 1 -> dw_min:9.9999e-01  dw_max:1.0000e+00 lr:1.0000e-05
2023-04-02 20:10:57,376 ADAM: Layer 2 -> dw_min:9.9999e-01  dw_max:1.0000e+00 lr:1.0000e-05
2023-04-02 20:10:57,376 ADAM: Layer 3 -> dw_min:9.9999e-01  dw_max:1.0000e+00 lr:1.0000e-05
2023-04-02 20:10:57,393 			Learning rate: weights:   1.000e-05    
2023-04-02 20:10:57,393 			Last test performance: 99.06%
2023-04-02 20:10:57,393 ----------------
2023-04-02 20:10:59,268   75  =>  80   		Training 486 pattern with 99.79% 	Forward time: 	 1.76 sec
2023-04-02 20:10:59,268 			Loss:    2.759e-03    			Backward time: 	 0.11 sec 
2023-04-02 20:10:59,269 ADAM: Layer 0 -> dw_min:1.0000e+00  dw_max:1.0000e+00 lr:1.0000e-05
2023-04-02 20:10:59,269 ADAM: Layer 1 -> dw_min:9.9999e-01  dw_max:1.0000e+00 lr:1.0000e-05
2023-04-02 20:10:59,269 ADAM: Layer 2 -> dw_min:9.9998e-01  dw_max:1.0000e+00 lr:1.0000e-05
2023-04-02 20:10:59,269 ADAM: Layer 3 -> dw_min:9.9999e-01  dw_max:1.0000e+00 lr:1.0000e-05
2023-04-02 20:10:59,349 			Learning rate: weights:   1.000e-05    
2023-04-02 20:10:59,349 			Last test performance: 99.06%
2023-04-02 20:10:59,350 ----------------
2023-04-02 20:11:01,235   75  =>  81   		Training 486 pattern with 99.79% 	Forward time: 	 1.77 sec
2023-04-02 20:11:01,235 			Loss:    1.046e-02    			Backward time: 	 0.11 sec 
2023-04-02 20:11:01,236 ADAM: Layer 0 -> dw_min:1.0000e+00  dw_max:1.0000e+00 lr:1.0000e-05
2023-04-02 20:11:01,236 ADAM: Layer 1 -> dw_min:9.9999e-01  dw_max:1.0000e+00 lr:1.0000e-05
2023-04-02 20:11:01,236 ADAM: Layer 2 -> dw_min:9.9999e-01  dw_max:1.0000e+00 lr:1.0000e-05
2023-04-02 20:11:01,236 ADAM: Layer 3 -> dw_min:9.9999e-01  dw_max:1.0000e+00 lr:1.0000e-05
2023-04-02 20:11:01,251 			Learning rate: weights:   1.000e-05    
2023-04-02 20:11:01,252 			Last test performance: 99.06%
2023-04-02 20:11:01,252 ----------------
2023-04-02 20:11:03,098   75  =>  82   		Training 486 pattern with 99.79% 	Forward time: 	 1.73 sec
2023-04-02 20:11:03,098 			Loss:    2.957e-03    			Backward time: 	 0.11 sec 
2023-04-02 20:11:03,098 ADAM: Layer 0 -> dw_min:1.0000e+00  dw_max:1.0000e+00 lr:1.0000e-05
2023-04-02 20:11:03,099 ADAM: Layer 1 -> dw_min:9.9999e-01  dw_max:1.0000e+00 lr:1.0000e-05
2023-04-02 20:11:03,099 ADAM: Layer 2 -> dw_min:9.9999e-01  dw_max:1.0000e+00 lr:1.0000e-05
2023-04-02 20:11:03,099 ADAM: Layer 3 -> dw_min:9.9999e-01  dw_max:1.0000e+00 lr:1.0000e-05
2023-04-02 20:11:03,115 			Learning rate: weights:   1.000e-05    
2023-04-02 20:11:03,115 			Last test performance: 99.06%
2023-04-02 20:11:03,115 ----------------
2023-04-02 20:11:04,952   75  =>  83   		Training 486 pattern with 99.79% 	Forward time: 	 1.72 sec
2023-04-02 20:11:04,953 			Loss:    2.315e-03    			Backward time: 	 0.11 sec 
2023-04-02 20:11:04,953 ADAM: Layer 0 -> dw_min:1.0000e+00  dw_max:1.0000e+00 lr:1.0000e-05
2023-04-02 20:11:04,953 ADAM: Layer 1 -> dw_min:9.9999e-01  dw_max:1.0000e+00 lr:1.0000e-05
2023-04-02 20:11:04,953 ADAM: Layer 2 -> dw_min:9.9999e-01  dw_max:1.0000e+00 lr:1.0000e-05
2023-04-02 20:11:04,953 ADAM: Layer 3 -> dw_min:9.9999e-01  dw_max:1.0000e+00 lr:1.0000e-05
2023-04-02 20:11:04,993 			Learning rate: weights:   1.000e-05    
2023-04-02 20:11:04,993 			Last test performance: 99.06%
2023-04-02 20:11:04,993 ----------------
2023-04-02 20:11:06,900   75  =>  84   		Training 486 pattern with 99.79% 	Forward time: 	 1.79 sec
2023-04-02 20:11:06,900 			Loss:    1.712e-03    			Backward time: 	 0.11 sec 
2023-04-02 20:11:06,900 ADAM: Layer 0 -> dw_min:1.0000e+00  dw_max:1.0000e+00 lr:1.0000e-05
2023-04-02 20:11:06,900 ADAM: Layer 1 -> dw_min:9.9999e-01  dw_max:1.0000e+00 lr:1.0000e-05
2023-04-02 20:11:06,901 ADAM: Layer 2 -> dw_min:9.9999e-01  dw_max:1.0000e+00 lr:1.0000e-05
2023-04-02 20:11:06,901 ADAM: Layer 3 -> dw_min:9.9999e-01  dw_max:1.0000e+00 lr:1.0000e-05
2023-04-02 20:11:06,917 			Learning rate: weights:   1.000e-05    
2023-04-02 20:11:06,917 			Last test performance: 99.06%
2023-04-02 20:11:06,917 ----------------
2023-04-02 20:11:08,776   75  =>  85   		Training 486 pattern with 99.79% 	Forward time: 	 1.75 sec
2023-04-02 20:11:08,776 			Loss:    2.461e-03    			Backward time: 	 0.11 sec 
2023-04-02 20:11:08,777 ADAM: Layer 0 -> dw_min:1.0000e+00  dw_max:1.0000e+00 lr:1.0000e-05
2023-04-02 20:11:08,777 ADAM: Layer 1 -> dw_min:9.9999e-01  dw_max:1.0000e+00 lr:1.0000e-05
2023-04-02 20:11:08,777 ADAM: Layer 2 -> dw_min:9.9999e-01  dw_max:1.0000e+00 lr:1.0000e-05
2023-04-02 20:11:08,777 ADAM: Layer 3 -> dw_min:9.9999e-01  dw_max:1.0000e+00 lr:1.0000e-05
2023-04-02 20:11:08,863 			Learning rate: weights:   1.000e-05    
2023-04-02 20:11:08,863 			Last test performance: 99.06%
2023-04-02 20:11:08,863 ----------------
2023-04-02 20:11:10,743   75  =>  86   		Training 486 pattern with 100.00% 	Forward time: 	 1.77 sec
2023-04-02 20:11:10,743 			Loss:    2.066e-03    			Backward time: 	 0.11 sec 
2023-04-02 20:11:10,743 ADAM: Layer 0 -> dw_min:1.0000e+00  dw_max:1.0000e+00 lr:1.0000e-05
2023-04-02 20:11:10,743 ADAM: Layer 1 -> dw_min:9.9999e-01  dw_max:1.0000e+00 lr:1.0000e-05
2023-04-02 20:11:10,744 ADAM: Layer 2 -> dw_min:9.9999e-01  dw_max:1.0000e+00 lr:1.0000e-05
2023-04-02 20:11:10,744 ADAM: Layer 3 -> dw_min:9.9999e-01  dw_max:1.0000e+00 lr:1.0000e-05
2023-04-02 20:11:10,797 			Learning rate: weights:   1.000e-05    
2023-04-02 20:11:10,797 			Last test performance: 99.06%
2023-04-02 20:11:10,798 ----------------
2023-04-02 20:11:12,679   75  =>  87   		Training 486 pattern with 99.58% 	Forward time: 	 1.77 sec
2023-04-02 20:11:12,679 			Loss:    2.734e-02    			Backward time: 	 0.11 sec 
2023-04-02 20:11:12,679 ADAM: Layer 0 -> dw_min:1.0000e+00  dw_max:1.0000e+00 lr:1.0000e-05
2023-04-02 20:11:12,679 ADAM: Layer 1 -> dw_min:9.9999e-01  dw_max:1.0000e+00 lr:1.0000e-05
2023-04-02 20:11:12,679 ADAM: Layer 2 -> dw_min:9.9998e-01  dw_max:1.0000e+00 lr:1.0000e-05
2023-04-02 20:11:12,679 ADAM: Layer 3 -> dw_min:9.9999e-01  dw_max:1.0000e+00 lr:1.0000e-05
2023-04-02 20:11:12,696 			Learning rate: weights:   1.000e-05    
2023-04-02 20:11:12,696 			Last test performance: 99.06%
2023-04-02 20:11:12,696 ----------------
2023-04-02 20:11:14,522   75  =>  88   		Training 486 pattern with 99.58% 	Forward time: 	 1.71 sec
2023-04-02 20:11:14,522 			Loss:    2.021e-02    			Backward time: 	 0.11 sec 
2023-04-02 20:11:14,522 ADAM: Layer 0 -> dw_min:1.0000e+00  dw_max:1.0000e+00 lr:1.0000e-05
2023-04-02 20:11:14,522 ADAM: Layer 1 -> dw_min:9.9999e-01  dw_max:1.0000e+00 lr:1.0000e-05
2023-04-02 20:11:14,522 ADAM: Layer 2 -> dw_min:9.9999e-01  dw_max:1.0000e+00 lr:1.0000e-05
2023-04-02 20:11:14,523 ADAM: Layer 3 -> dw_min:9.9999e-01  dw_max:1.0000e+00 lr:1.0000e-05
2023-04-02 20:11:14,594 			Learning rate: weights:   1.000e-05    
2023-04-02 20:11:14,594 			Last test performance: 99.06%
2023-04-02 20:11:14,594 ----------------
2023-04-02 20:11:16,463   75  =>  89   		Training 486 pattern with 100.00% 	Forward time: 	 1.76 sec
2023-04-02 20:11:16,463 			Loss:    2.459e-03    			Backward time: 	 0.11 sec 
2023-04-02 20:11:16,464 ADAM: Layer 0 -> dw_min:1.0000e+00  dw_max:1.0000e+00 lr:1.0000e-05
2023-04-02 20:11:16,464 ADAM: Layer 1 -> dw_min:9.9999e-01  dw_max:1.0000e+00 lr:1.0000e-05
2023-04-02 20:11:16,464 ADAM: Layer 2 -> dw_min:9.9998e-01  dw_max:1.0000e+00 lr:1.0000e-05
2023-04-02 20:11:16,464 ADAM: Layer 3 -> dw_min:9.9999e-01  dw_max:1.0000e+00 lr:1.0000e-05
2023-04-02 20:11:16,480 			Learning rate: weights:   1.000e-05    
2023-04-02 20:11:16,480 			Last test performance: 99.06%
2023-04-02 20:11:16,480 ----------------
2023-04-02 20:11:18,334   75  =>  90   		Training 486 pattern with 100.00% 	Forward time: 	 1.74 sec
2023-04-02 20:11:18,334 			Loss:    1.050e-03    			Backward time: 	 0.11 sec 
2023-04-02 20:11:18,334 ADAM: Layer 0 -> dw_min:1.0000e+00  dw_max:1.0000e+00 lr:1.0000e-05
2023-04-02 20:11:18,335 ADAM: Layer 1 -> dw_min:9.9999e-01  dw_max:1.0000e+00 lr:1.0000e-05
2023-04-02 20:11:18,335 ADAM: Layer 2 -> dw_min:9.9999e-01  dw_max:1.0000e+00 lr:1.0000e-05
2023-04-02 20:11:18,335 ADAM: Layer 3 -> dw_min:9.9999e-01  dw_max:1.0000e+00 lr:1.0000e-05
2023-04-02 20:11:18,352 			Learning rate: weights:   1.000e-05    
2023-04-02 20:11:18,352 			Last test performance: 99.06%
2023-04-02 20:11:18,352 ----------------
2023-04-02 20:11:20,178   75  =>  91   		Training 486 pattern with 100.00% 	Forward time: 	 1.71 sec
2023-04-02 20:11:20,178 			Loss:    5.050e-04    			Backward time: 	 0.11 sec 
2023-04-02 20:11:20,178 ADAM: Layer 0 -> dw_min:1.0000e+00  dw_max:1.0000e+00 lr:1.0000e-05
2023-04-02 20:11:20,179 ADAM: Layer 1 -> dw_min:9.9999e-01  dw_max:1.0000e+00 lr:1.0000e-05
2023-04-02 20:11:20,179 ADAM: Layer 2 -> dw_min:9.9999e-01  dw_max:1.0000e+00 lr:1.0000e-05
2023-04-02 20:11:20,179 ADAM: Layer 3 -> dw_min:9.9999e-01  dw_max:1.0000e+00 lr:1.0000e-05
2023-04-02 20:11:20,254 			Learning rate: weights:   1.000e-05    
2023-04-02 20:11:20,254 			Last test performance: 99.06%
2023-04-02 20:11:20,254 ----------------
2023-04-02 20:11:22,125   75  =>  92   		Training 486 pattern with 100.00% 	Forward time: 	 1.76 sec
2023-04-02 20:11:22,126 			Loss:    2.018e-03    			Backward time: 	 0.11 sec 
2023-04-02 20:11:22,126 ADAM: Layer 0 -> dw_min:1.0000e+00  dw_max:1.0000e+00 lr:1.0000e-05
2023-04-02 20:11:22,126 ADAM: Layer 1 -> dw_min:9.9999e-01  dw_max:1.0000e+00 lr:1.0000e-05
2023-04-02 20:11:22,127 ADAM: Layer 2 -> dw_min:9.9999e-01  dw_max:1.0000e+00 lr:1.0000e-05
2023-04-02 20:11:22,127 ADAM: Layer 3 -> dw_min:9.9999e-01  dw_max:1.0000e+00 lr:1.0000e-05
2023-04-02 20:11:22,143 			Learning rate: weights:   1.000e-05    
2023-04-02 20:11:22,143 			Last test performance: 99.06%
2023-04-02 20:11:22,143 ----------------
2023-04-02 20:11:24,017   75  =>  93   		Training 486 pattern with 99.79% 	Forward time: 	 1.76 sec
2023-04-02 20:11:24,017 			Loss:    7.701e-03    			Backward time: 	 0.11 sec 
2023-04-02 20:11:24,018 ADAM: Layer 0 -> dw_min:1.0000e+00  dw_max:1.0000e+00 lr:1.0000e-05
2023-04-02 20:11:24,018 ADAM: Layer 1 -> dw_min:9.9999e-01  dw_max:1.0000e+00 lr:1.0000e-05
2023-04-02 20:11:24,018 ADAM: Layer 2 -> dw_min:9.9999e-01  dw_max:1.0000e+00 lr:1.0000e-05
2023-04-02 20:11:24,018 ADAM: Layer 3 -> dw_min:9.9999e-01  dw_max:1.0000e+00 lr:1.0000e-05
2023-04-02 20:11:24,034 			Learning rate: weights:   1.000e-05    
2023-04-02 20:11:24,034 			Last test performance: 99.06%
2023-04-02 20:11:24,034 ----------------
2023-04-02 20:11:25,914   75  =>  94   		Training 486 pattern with 100.00% 	Forward time: 	 1.77 sec
2023-04-02 20:11:25,915 			Loss:    1.558e-03    			Backward time: 	 0.11 sec 
2023-04-02 20:11:25,915 ADAM: Layer 0 -> dw_min:1.0000e+00  dw_max:1.0000e+00 lr:1.0000e-05
2023-04-02 20:11:25,915 ADAM: Layer 1 -> dw_min:9.9999e-01  dw_max:1.0000e+00 lr:1.0000e-05
2023-04-02 20:11:25,915 ADAM: Layer 2 -> dw_min:9.9998e-01  dw_max:1.0000e+00 lr:1.0000e-05
2023-04-02 20:11:25,915 ADAM: Layer 3 -> dw_min:9.9999e-01  dw_max:1.0000e+00 lr:1.0000e-05
2023-04-02 20:11:25,991 			Learning rate: weights:   1.000e-05    
2023-04-02 20:11:25,991 			Last test performance: 99.06%
2023-04-02 20:11:25,991 ----------------
2023-04-02 20:11:27,869   75  =>  95   		Training 486 pattern with 99.58% 	Forward time: 	 1.76 sec
2023-04-02 20:11:27,869 			Loss:    2.247e-02    			Backward time: 	 0.11 sec 
2023-04-02 20:11:27,869 ADAM: Layer 0 -> dw_min:1.0000e+00  dw_max:1.0000e+00 lr:1.0000e-05
2023-04-02 20:11:27,869 ADAM: Layer 1 -> dw_min:9.9999e-01  dw_max:1.0000e+00 lr:1.0000e-05
2023-04-02 20:11:27,869 ADAM: Layer 2 -> dw_min:9.9998e-01  dw_max:1.0000e+00 lr:1.0000e-05
2023-04-02 20:11:27,870 ADAM: Layer 3 -> dw_min:9.9999e-01  dw_max:1.0000e+00 lr:1.0000e-05
2023-04-02 20:11:27,926 			Learning rate: weights:   1.000e-05    
2023-04-02 20:11:27,926 			Last test performance: 99.06%
2023-04-02 20:11:27,926 ----------------
2023-04-02 20:11:29,797   75  =>  96   		Training 486 pattern with 99.79% 	Forward time: 	 1.76 sec
2023-04-02 20:11:29,797 			Loss:    1.727e-02    			Backward time: 	 0.11 sec 
2023-04-02 20:11:29,797 ADAM: Layer 0 -> dw_min:1.0000e+00  dw_max:1.0000e+00 lr:1.0000e-05
2023-04-02 20:11:29,797 ADAM: Layer 1 -> dw_min:9.9999e-01  dw_max:1.0000e+00 lr:1.0000e-05
2023-04-02 20:11:29,797 ADAM: Layer 2 -> dw_min:9.9998e-01  dw_max:1.0000e+00 lr:1.0000e-05
2023-04-02 20:11:29,797 ADAM: Layer 3 -> dw_min:9.9999e-01  dw_max:1.0000e+00 lr:1.0000e-05
2023-04-02 20:11:29,813 			Learning rate: weights:   1.000e-05    
2023-04-02 20:11:29,813 			Last test performance: 99.06%
2023-04-02 20:11:29,813 ----------------
2023-04-02 20:11:31,706   75  =>  97   		Training 486 pattern with 99.79% 	Forward time: 	 1.78 sec
2023-04-02 20:11:31,706 			Loss:    3.367e-03    			Backward time: 	 0.11 sec 
2023-04-02 20:11:31,706 ADAM: Layer 0 -> dw_min:1.0000e+00  dw_max:1.0000e+00 lr:1.0000e-05
2023-04-02 20:11:31,706 ADAM: Layer 1 -> dw_min:9.9999e-01  dw_max:1.0000e+00 lr:1.0000e-05
2023-04-02 20:11:31,706 ADAM: Layer 2 -> dw_min:9.9999e-01  dw_max:1.0000e+00 lr:1.0000e-05
2023-04-02 20:11:31,706 ADAM: Layer 3 -> dw_min:9.9999e-01  dw_max:1.0000e+00 lr:1.0000e-05
2023-04-02 20:11:31,776 			Learning rate: weights:   1.000e-05    
2023-04-02 20:11:31,776 			Last test performance: 99.06%
2023-04-02 20:11:31,776 ----------------
2023-04-02 20:11:33,623   75  =>  98   		Training 486 pattern with 100.00% 	Forward time: 	 1.73 sec
2023-04-02 20:11:33,623 			Loss:    1.018e-03    			Backward time: 	 0.11 sec 
2023-04-02 20:11:33,623 ADAM: Layer 0 -> dw_min:1.0000e+00  dw_max:1.0000e+00 lr:1.0000e-05
2023-04-02 20:11:33,623 ADAM: Layer 1 -> dw_min:9.9999e-01  dw_max:1.0000e+00 lr:1.0000e-05
2023-04-02 20:11:33,623 ADAM: Layer 2 -> dw_min:9.9999e-01  dw_max:1.0000e+00 lr:1.0000e-05
2023-04-02 20:11:33,623 ADAM: Layer 3 -> dw_min:9.9999e-01  dw_max:1.0000e+00 lr:1.0000e-05
2023-04-02 20:11:33,653 			Learning rate: weights:   1.000e-05    
2023-04-02 20:11:33,653 			Last test performance: 99.06%
2023-04-02 20:11:33,653 ----------------
2023-04-02 20:11:35,489   75  =>  99   		Training 486 pattern with 99.79% 	Forward time: 	 1.72 sec
2023-04-02 20:11:35,489 			Loss:    9.047e-03    			Backward time: 	 0.11 sec 
2023-04-02 20:11:35,489 ADAM: Layer 0 -> dw_min:1.0000e+00  dw_max:1.0000e+00 lr:1.0000e-05
2023-04-02 20:11:35,489 ADAM: Layer 1 -> dw_min:9.9999e-01  dw_max:1.0000e+00 lr:1.0000e-05
2023-04-02 20:11:35,489 ADAM: Layer 2 -> dw_min:9.9999e-01  dw_max:1.0000e+00 lr:1.0000e-05
2023-04-02 20:11:35,489 ADAM: Layer 3 -> dw_min:9.9999e-01  dw_max:1.0000e+00 lr:1.0000e-05
2023-04-02 20:11:35,545 			Learning rate: weights:   1.000e-05    
2023-04-02 20:11:35,546 			Last test performance: 99.06%
2023-04-02 20:11:35,546 ----------------
2023-04-02 20:11:37,414   75  => 100   		Training 486 pattern with 100.00% 	Forward time: 	 1.75 sec
2023-04-02 20:11:37,414 			Loss:    1.156e-03    			Backward time: 	 0.11 sec 
2023-04-02 20:11:37,414 ADAM: Layer 0 -> dw_min:1.0000e+00  dw_max:1.0000e+00 lr:1.0000e-05
2023-04-02 20:11:37,414 ADAM: Layer 1 -> dw_min:9.9999e-01  dw_max:1.0000e+00 lr:1.0000e-05
2023-04-02 20:11:37,414 ADAM: Layer 2 -> dw_min:9.9999e-01  dw_max:1.0000e+00 lr:1.0000e-05
2023-04-02 20:11:37,415 ADAM: Layer 3 -> dw_min:9.9999e-01  dw_max:1.0000e+00 lr:1.0000e-05
2023-04-02 20:11:37,433 			Learning rate: weights:   1.000e-05    
2023-04-02 20:11:37,434 			Last test performance: 99.06%
2023-04-02 20:11:37,434 ----------------
2023-04-02 20:11:39,291   75  => 101   		Training 486 pattern with 100.00% 	Forward time: 	 1.74 sec
2023-04-02 20:11:39,291 			Loss:    9.609e-04    			Backward time: 	 0.11 sec 
2023-04-02 20:11:39,292 ADAM: Layer 0 -> dw_min:1.0000e+00  dw_max:1.0000e+00 lr:1.0000e-05
2023-04-02 20:11:39,292 ADAM: Layer 1 -> dw_min:9.9999e-01  dw_max:1.0000e+00 lr:1.0000e-05
2023-04-02 20:11:39,292 ADAM: Layer 2 -> dw_min:9.9999e-01  dw_max:1.0000e+00 lr:1.0000e-05
2023-04-02 20:11:39,292 ADAM: Layer 3 -> dw_min:9.9999e-01  dw_max:1.0000e+00 lr:1.0000e-05
2023-04-02 20:11:39,378 			Learning rate: weights:   1.000e-05    
2023-04-02 20:11:39,378 			Last test performance: 99.06%
2023-04-02 20:11:39,378 ----------------
2023-04-02 20:11:41,221   75  => 102   		Training 486 pattern with 99.58% 	Forward time: 	 1.73 sec
2023-04-02 20:11:41,221 			Loss:    1.536e-02    			Backward time: 	 0.11 sec 
2023-04-02 20:11:41,222 ADAM: Layer 0 -> dw_min:1.0000e+00  dw_max:1.0000e+00 lr:1.0000e-05
2023-04-02 20:11:41,222 ADAM: Layer 1 -> dw_min:9.9999e-01  dw_max:1.0000e+00 lr:1.0000e-05
2023-04-02 20:11:41,222 ADAM: Layer 2 -> dw_min:9.9998e-01  dw_max:1.0000e+00 lr:1.0000e-05
2023-04-02 20:11:41,223 ADAM: Layer 3 -> dw_min:1.0000e+00  dw_max:1.0000e+00 lr:1.0000e-05
2023-04-02 20:11:41,263 			Learning rate: weights:   1.000e-05    
2023-04-02 20:11:41,263 			Last test performance: 99.06%
2023-04-02 20:11:41,263 ----------------
2023-04-02 20:11:43,189   75  => 103   		Training 486 pattern with 99.79% 	Forward time: 	 1.81 sec
2023-04-02 20:11:43,189 			Loss:    3.353e-03    			Backward time: 	 0.11 sec 
2023-04-02 20:11:43,189 ADAM: Layer 0 -> dw_min:1.0000e+00  dw_max:1.0000e+00 lr:1.0000e-05
2023-04-02 20:11:43,189 ADAM: Layer 1 -> dw_min:9.9999e-01  dw_max:1.0000e+00 lr:1.0000e-05
2023-04-02 20:11:43,190 ADAM: Layer 2 -> dw_min:9.9999e-01  dw_max:1.0000e+00 lr:1.0000e-05
2023-04-02 20:11:43,190 ADAM: Layer 3 -> dw_min:9.9999e-01  dw_max:1.0000e+00 lr:1.0000e-05
2023-04-02 20:11:43,206 			Learning rate: weights:   1.000e-05    
2023-04-02 20:11:43,206 			Last test performance: 99.06%
2023-04-02 20:11:43,206 ----------------
2023-04-02 20:11:45,043   75  => 104   		Training 486 pattern with 100.00% 	Forward time: 	 1.72 sec
2023-04-02 20:11:45,043 			Loss:    1.905e-03    			Backward time: 	 0.11 sec 
2023-04-02 20:11:45,043 ADAM: Layer 0 -> dw_min:1.0000e+00  dw_max:1.0000e+00 lr:1.0000e-05
2023-04-02 20:11:45,043 ADAM: Layer 1 -> dw_min:9.9999e-01  dw_max:1.0000e+00 lr:1.0000e-05
2023-04-02 20:11:45,043 ADAM: Layer 2 -> dw_min:9.9999e-01  dw_max:1.0000e+00 lr:1.0000e-05
2023-04-02 20:11:45,044 ADAM: Layer 3 -> dw_min:9.9999e-01  dw_max:1.0000e+00 lr:1.0000e-05
2023-04-02 20:11:45,115 			Learning rate: weights:   1.000e-05    
2023-04-02 20:11:45,115 			Last test performance: 99.06%
2023-04-02 20:11:45,115 ----------------
2023-04-02 20:11:46,949   75  => 105   		Training 486 pattern with 100.00% 	Forward time: 	 1.72 sec
2023-04-02 20:11:46,949 			Loss:    7.208e-04    			Backward time: 	 0.11 sec 
2023-04-02 20:11:46,949 ADAM: Layer 0 -> dw_min:1.0000e+00  dw_max:1.0000e+00 lr:1.0000e-05
2023-04-02 20:11:46,949 ADAM: Layer 1 -> dw_min:9.9999e-01  dw_max:1.0000e+00 lr:1.0000e-05
2023-04-02 20:11:46,949 ADAM: Layer 2 -> dw_min:9.9999e-01  dw_max:1.0000e+00 lr:1.0000e-05
2023-04-02 20:11:46,949 ADAM: Layer 3 -> dw_min:9.9999e-01  dw_max:1.0000e+00 lr:1.0000e-05
2023-04-02 20:11:47,026 			Learning rate: weights:   1.000e-05    
2023-04-02 20:11:47,027 			Last test performance: 99.06%
2023-04-02 20:11:47,027 ----------------
2023-04-02 20:11:48,849   75  => 106   		Training 486 pattern with 100.00% 	Forward time: 	 1.71 sec
2023-04-02 20:11:48,849 			Loss:    2.541e-03    			Backward time: 	 0.11 sec 
2023-04-02 20:11:48,849 ADAM: Layer 0 -> dw_min:1.0000e+00  dw_max:1.0000e+00 lr:1.0000e-05
2023-04-02 20:11:48,849 ADAM: Layer 1 -> dw_min:9.9999e-01  dw_max:1.0000e+00 lr:1.0000e-05
2023-04-02 20:11:48,850 ADAM: Layer 2 -> dw_min:9.9999e-01  dw_max:1.0000e+00 lr:1.0000e-05
2023-04-02 20:11:48,850 ADAM: Layer 3 -> dw_min:9.9999e-01  dw_max:1.0000e+00 lr:1.0000e-05
2023-04-02 20:11:48,866 			Learning rate: weights:   1.000e-05    
2023-04-02 20:11:48,866 			Last test performance: 99.06%
2023-04-02 20:11:48,866 ----------------
2023-04-02 20:11:50,731   75  => 107   		Training 486 pattern with 100.00% 	Forward time: 	 1.75 sec
2023-04-02 20:11:50,731 			Loss:    1.419e-03    			Backward time: 	 0.11 sec 
2023-04-02 20:11:50,732 ADAM: Layer 0 -> dw_min:1.0000e+00  dw_max:1.0000e+00 lr:1.0000e-05
2023-04-02 20:11:50,732 ADAM: Layer 1 -> dw_min:9.9999e-01  dw_max:1.0000e+00 lr:1.0000e-05
2023-04-02 20:11:50,732 ADAM: Layer 2 -> dw_min:9.9999e-01  dw_max:1.0000e+00 lr:1.0000e-05
2023-04-02 20:11:50,732 ADAM: Layer 3 -> dw_min:9.9999e-01  dw_max:1.0000e+00 lr:1.0000e-05
2023-04-02 20:11:50,801 			Learning rate: weights:   1.000e-05    
2023-04-02 20:11:50,801 			Last test performance: 99.06%
2023-04-02 20:11:50,801 ----------------
2023-04-02 20:11:52,648   75  => 108   		Training 486 pattern with 99.79% 	Forward time: 	 1.73 sec
2023-04-02 20:11:52,648 			Loss:    2.183e-03    			Backward time: 	 0.11 sec 
2023-04-02 20:11:52,648 ADAM: Layer 0 -> dw_min:1.0000e+00  dw_max:1.0000e+00 lr:1.0000e-05
2023-04-02 20:11:52,648 ADAM: Layer 1 -> dw_min:9.9999e-01  dw_max:1.0000e+00 lr:1.0000e-05
2023-04-02 20:11:52,648 ADAM: Layer 2 -> dw_min:9.9999e-01  dw_max:1.0000e+00 lr:1.0000e-05
2023-04-02 20:11:52,648 ADAM: Layer 3 -> dw_min:9.9999e-01  dw_max:1.0000e+00 lr:1.0000e-05
2023-04-02 20:11:52,663 			Learning rate: weights:   1.000e-05    
2023-04-02 20:11:52,663 			Last test performance: 99.06%
2023-04-02 20:11:52,663 ----------------
2023-04-02 20:11:54,548   75  => 109   		Training 486 pattern with 100.00% 	Forward time: 	 1.77 sec
2023-04-02 20:11:54,548 			Loss:    3.026e-03    			Backward time: 	 0.11 sec 
2023-04-02 20:11:54,549 ADAM: Layer 0 -> dw_min:1.0000e+00  dw_max:1.0000e+00 lr:1.0000e-05
2023-04-02 20:11:54,549 ADAM: Layer 1 -> dw_min:9.9999e-01  dw_max:1.0000e+00 lr:1.0000e-05
2023-04-02 20:11:54,549 ADAM: Layer 2 -> dw_min:9.9999e-01  dw_max:1.0000e+00 lr:1.0000e-05
2023-04-02 20:11:54,549 ADAM: Layer 3 -> dw_min:9.9999e-01  dw_max:1.0000e+00 lr:1.0000e-05
2023-04-02 20:11:54,563 			Learning rate: weights:   1.000e-05    
2023-04-02 20:11:54,563 			Last test performance: 99.06%
2023-04-02 20:11:54,563 ----------------
2023-04-02 20:11:56,427   75  => 110   		Training 486 pattern with 99.79% 	Forward time: 	 1.75 sec
2023-04-02 20:11:56,427 			Loss:    1.178e-02    			Backward time: 	 0.11 sec 
2023-04-02 20:11:56,428 ADAM: Layer 0 -> dw_min:1.0000e+00  dw_max:1.0000e+00 lr:1.0000e-05
2023-04-02 20:11:56,428 ADAM: Layer 1 -> dw_min:9.9999e-01  dw_max:1.0000e+00 lr:1.0000e-05
2023-04-02 20:11:56,428 ADAM: Layer 2 -> dw_min:9.9999e-01  dw_max:1.0000e+00 lr:1.0000e-05
2023-04-02 20:11:56,428 ADAM: Layer 3 -> dw_min:9.9999e-01  dw_max:1.0000e+00 lr:1.0000e-05
2023-04-02 20:11:56,447 			Learning rate: weights:   1.000e-05    
2023-04-02 20:11:56,447 			Last test performance: 99.06%
2023-04-02 20:11:56,447 ----------------
2023-04-02 20:11:58,308   75  => 111   		Training 486 pattern with 100.00% 	Forward time: 	 1.75 sec
2023-04-02 20:11:58,309 			Loss:    1.622e-03    			Backward time: 	 0.11 sec 
2023-04-02 20:11:58,309 ADAM: Layer 0 -> dw_min:1.0000e+00  dw_max:1.0000e+00 lr:1.0000e-05
2023-04-02 20:11:58,309 ADAM: Layer 1 -> dw_min:9.9999e-01  dw_max:1.0000e+00 lr:1.0000e-05
2023-04-02 20:11:58,309 ADAM: Layer 2 -> dw_min:9.9999e-01  dw_max:1.0000e+00 lr:1.0000e-05
2023-04-02 20:11:58,309 ADAM: Layer 3 -> dw_min:9.9999e-01  dw_max:1.0000e+00 lr:1.0000e-05
2023-04-02 20:11:58,328 			Learning rate: weights:   1.000e-05    
2023-04-02 20:11:58,328 			Last test performance: 99.06%
2023-04-02 20:11:58,328 ----------------
2023-04-02 20:12:00,151   75  => 112   		Training 486 pattern with 100.00% 	Forward time: 	 1.71 sec
2023-04-02 20:12:00,151 			Loss:    2.858e-03    			Backward time: 	 0.11 sec 
2023-04-02 20:12:00,151 ADAM: Layer 0 -> dw_min:1.0000e+00  dw_max:1.0000e+00 lr:1.0000e-05
2023-04-02 20:12:00,152 ADAM: Layer 1 -> dw_min:9.9999e-01  dw_max:1.0000e+00 lr:1.0000e-05
2023-04-02 20:12:00,152 ADAM: Layer 2 -> dw_min:9.9998e-01  dw_max:1.0000e+00 lr:1.0000e-05
2023-04-02 20:12:00,152 ADAM: Layer 3 -> dw_min:9.9999e-01  dw_max:1.0000e+00 lr:1.0000e-05
2023-04-02 20:12:00,167 			Learning rate: weights:   1.000e-05    
2023-04-02 20:12:00,167 			Last test performance: 99.06%
2023-04-02 20:12:00,167 ----------------
2023-04-02 20:12:02,019   75  => 113   		Training 486 pattern with 99.38% 	Forward time: 	 1.74 sec
2023-04-02 20:12:02,019 			Loss:    7.744e-03    			Backward time: 	 0.11 sec 
2023-04-02 20:12:02,019 ADAM: Layer 0 -> dw_min:1.0000e+00  dw_max:1.0000e+00 lr:1.0000e-05
2023-04-02 20:12:02,019 ADAM: Layer 1 -> dw_min:9.9999e-01  dw_max:1.0000e+00 lr:1.0000e-05
2023-04-02 20:12:02,019 ADAM: Layer 2 -> dw_min:9.9998e-01  dw_max:1.0000e+00 lr:1.0000e-05
2023-04-02 20:12:02,019 ADAM: Layer 3 -> dw_min:9.9999e-01  dw_max:1.0000e+00 lr:1.0000e-05
2023-04-02 20:12:02,102 			Learning rate: weights:   1.000e-05    
2023-04-02 20:12:02,102 			Last test performance: 99.06%
2023-04-02 20:12:02,102 ----------------
2023-04-02 20:12:03,952   75  => 114   		Training 486 pattern with 100.00% 	Forward time: 	 1.74 sec
2023-04-02 20:12:03,952 			Loss:    2.600e-03    			Backward time: 	 0.11 sec 
2023-04-02 20:12:03,952 ADAM: Layer 0 -> dw_min:1.0000e+00  dw_max:1.0000e+00 lr:1.0000e-05
2023-04-02 20:12:03,952 ADAM: Layer 1 -> dw_min:9.9999e-01  dw_max:1.0000e+00 lr:1.0000e-05
2023-04-02 20:12:03,952 ADAM: Layer 2 -> dw_min:9.9999e-01  dw_max:1.0000e+00 lr:1.0000e-05
2023-04-02 20:12:03,953 ADAM: Layer 3 -> dw_min:9.9999e-01  dw_max:1.0000e+00 lr:1.0000e-05
2023-04-02 20:12:03,969 			Learning rate: weights:   1.000e-05    
2023-04-02 20:12:03,969 			Last test performance: 99.06%
2023-04-02 20:12:03,969 ----------------
2023-04-02 20:12:05,796   75  => 115   		Training 486 pattern with 99.79% 	Forward time: 	 1.71 sec
2023-04-02 20:12:05,797 			Loss:    2.179e-03    			Backward time: 	 0.11 sec 
2023-04-02 20:12:05,797 ADAM: Layer 0 -> dw_min:1.0000e+00  dw_max:1.0000e+00 lr:1.0000e-05
2023-04-02 20:12:05,797 ADAM: Layer 1 -> dw_min:9.9999e-01  dw_max:1.0000e+00 lr:1.0000e-05
2023-04-02 20:12:05,797 ADAM: Layer 2 -> dw_min:9.9999e-01  dw_max:1.0000e+00 lr:1.0000e-05
2023-04-02 20:12:05,797 ADAM: Layer 3 -> dw_min:9.9999e-01  dw_max:1.0000e+00 lr:1.0000e-05
2023-04-02 20:12:05,885 			Learning rate: weights:   1.000e-05    
2023-04-02 20:12:05,885 			Last test performance: 99.06%
2023-04-02 20:12:05,885 ----------------
2023-04-02 20:12:07,723   75  => 116   		Training 486 pattern with 100.00% 	Forward time: 	 1.72 sec
2023-04-02 20:12:07,723 			Loss:    2.113e-03    			Backward time: 	 0.11 sec 
2023-04-02 20:12:07,723 ADAM: Layer 0 -> dw_min:1.0000e+00  dw_max:1.0000e+00 lr:1.0000e-05
2023-04-02 20:12:07,723 ADAM: Layer 1 -> dw_min:9.9999e-01  dw_max:1.0000e+00 lr:1.0000e-05
2023-04-02 20:12:07,723 ADAM: Layer 2 -> dw_min:9.9998e-01  dw_max:1.0000e+00 lr:1.0000e-05
2023-04-02 20:12:07,723 ADAM: Layer 3 -> dw_min:9.9999e-01  dw_max:1.0000e+00 lr:1.0000e-05
2023-04-02 20:12:07,794 			Learning rate: weights:   1.000e-05    
2023-04-02 20:12:07,794 			Last test performance: 99.06%
2023-04-02 20:12:07,794 ----------------
2023-04-02 20:12:09,645   75  => 117   		Training 486 pattern with 99.58% 	Forward time: 	 1.74 sec
2023-04-02 20:12:09,645 			Loss:    5.243e-03    			Backward time: 	 0.11 sec 
2023-04-02 20:12:09,645 ADAM: Layer 0 -> dw_min:1.0000e+00  dw_max:1.0000e+00 lr:1.0000e-05
2023-04-02 20:12:09,645 ADAM: Layer 1 -> dw_min:9.9999e-01  dw_max:1.0000e+00 lr:1.0000e-05
2023-04-02 20:12:09,646 ADAM: Layer 2 -> dw_min:9.9999e-01  dw_max:1.0000e+00 lr:1.0000e-05
2023-04-02 20:12:09,646 ADAM: Layer 3 -> dw_min:9.9999e-01  dw_max:1.0000e+00 lr:1.0000e-05
2023-04-02 20:12:09,714 			Learning rate: weights:   1.000e-05    
2023-04-02 20:12:09,715 			Last test performance: 99.06%
2023-04-02 20:12:09,715 ----------------
2023-04-02 20:12:11,606   75  => 118   		Training 486 pattern with 100.00% 	Forward time: 	 1.78 sec
2023-04-02 20:12:11,606 			Loss:    1.054e-03    			Backward time: 	 0.11 sec 
2023-04-02 20:12:11,607 ADAM: Layer 0 -> dw_min:1.0000e+00  dw_max:1.0000e+00 lr:1.0000e-05
2023-04-02 20:12:11,607 ADAM: Layer 1 -> dw_min:9.9999e-01  dw_max:1.0000e+00 lr:1.0000e-05
2023-04-02 20:12:11,607 ADAM: Layer 2 -> dw_min:9.9999e-01  dw_max:1.0000e+00 lr:1.0000e-05
2023-04-02 20:12:11,607 ADAM: Layer 3 -> dw_min:9.9999e-01  dw_max:1.0000e+00 lr:1.0000e-05
2023-04-02 20:12:11,630 			Learning rate: weights:   1.000e-05    
2023-04-02 20:12:11,630 			Last test performance: 99.06%
2023-04-02 20:12:11,630 ----------------
2023-04-02 20:12:13,476   75  => 119   		Training 486 pattern with 100.00% 	Forward time: 	 1.73 sec
2023-04-02 20:12:13,476 			Loss:    1.030e-03    			Backward time: 	 0.11 sec 
2023-04-02 20:12:13,476 ADAM: Layer 0 -> dw_min:1.0000e+00  dw_max:1.0000e+00 lr:1.0000e-05
2023-04-02 20:12:13,476 ADAM: Layer 1 -> dw_min:9.9999e-01  dw_max:1.0000e+00 lr:1.0000e-05
2023-04-02 20:12:13,476 ADAM: Layer 2 -> dw_min:9.9999e-01  dw_max:1.0000e+00 lr:1.0000e-05
2023-04-02 20:12:13,477 ADAM: Layer 3 -> dw_min:9.9999e-01  dw_max:1.0000e+00 lr:1.0000e-05
2023-04-02 20:12:13,555 			Learning rate: weights:   1.000e-05    
2023-04-02 20:12:13,555 			Last test performance: 99.06%
2023-04-02 20:12:13,555 ----------------
2023-04-02 20:12:15,461   75  => 120   		Training 486 pattern with 100.00% 	Forward time: 	 1.79 sec
2023-04-02 20:12:15,461 			Loss:    3.337e-04    			Backward time: 	 0.11 sec 
2023-04-02 20:12:15,461 ADAM: Layer 0 -> dw_min:1.0000e+00  dw_max:1.0000e+00 lr:1.0000e-05
2023-04-02 20:12:15,462 ADAM: Layer 1 -> dw_min:9.9999e-01  dw_max:1.0000e+00 lr:1.0000e-05
2023-04-02 20:12:15,462 ADAM: Layer 2 -> dw_min:9.9999e-01  dw_max:1.0000e+00 lr:1.0000e-05
2023-04-02 20:12:15,462 ADAM: Layer 3 -> dw_min:9.9999e-01  dw_max:1.0000e+00 lr:1.0000e-05
2023-04-02 20:12:15,479 			Learning rate: weights:   1.000e-05    
2023-04-02 20:12:15,479 			Last test performance: 99.06%
2023-04-02 20:12:15,479 ----------------
2023-04-02 20:12:17,367   75  => 121   		Training 486 pattern with 99.58% 	Forward time: 	 1.77 sec
2023-04-02 20:12:17,368 			Loss:    6.047e-03    			Backward time: 	 0.11 sec 
2023-04-02 20:12:17,368 ADAM: Layer 0 -> dw_min:1.0000e+00  dw_max:1.0000e+00 lr:1.0000e-05
2023-04-02 20:12:17,368 ADAM: Layer 1 -> dw_min:9.9999e-01  dw_max:1.0000e+00 lr:1.0000e-05
2023-04-02 20:12:17,368 ADAM: Layer 2 -> dw_min:9.9999e-01  dw_max:1.0000e+00 lr:1.0000e-05
2023-04-02 20:12:17,368 ADAM: Layer 3 -> dw_min:9.9999e-01  dw_max:1.0000e+00 lr:1.0000e-05
2023-04-02 20:12:17,440 			Learning rate: weights:   1.000e-05    
2023-04-02 20:12:17,440 			Last test performance: 99.06%
2023-04-02 20:12:17,440 ----------------
2023-04-02 20:12:19,307   75  => 122   		Training 486 pattern with 99.58% 	Forward time: 	 1.75 sec
2023-04-02 20:12:19,307 			Loss:    1.114e-02    			Backward time: 	 0.11 sec 
2023-04-02 20:12:19,308 ADAM: Layer 0 -> dw_min:1.0000e+00  dw_max:1.0000e+00 lr:1.0000e-05
2023-04-02 20:12:19,308 ADAM: Layer 1 -> dw_min:9.9999e-01  dw_max:1.0000e+00 lr:1.0000e-05
2023-04-02 20:12:19,308 ADAM: Layer 2 -> dw_min:9.9998e-01  dw_max:1.0000e+00 lr:1.0000e-05
2023-04-02 20:12:19,308 ADAM: Layer 3 -> dw_min:9.9999e-01  dw_max:1.0000e+00 lr:1.0000e-05
2023-04-02 20:12:19,323 			Learning rate: weights:   1.000e-05    
2023-04-02 20:12:19,323 			Last test performance: 99.06%
2023-04-02 20:12:19,323 ----------------
2023-04-02 20:12:21,215   75  => 123   		Training 486 pattern with 99.79% 	Forward time: 	 1.78 sec
2023-04-02 20:12:21,215 			Loss:    3.902e-03    			Backward time: 	 0.11 sec 
2023-04-02 20:12:21,215 ADAM: Layer 0 -> dw_min:1.0000e+00  dw_max:1.0000e+00 lr:1.0000e-05
2023-04-02 20:12:21,216 ADAM: Layer 1 -> dw_min:9.9999e-01  dw_max:1.0000e+00 lr:1.0000e-05
2023-04-02 20:12:21,216 ADAM: Layer 2 -> dw_min:9.9999e-01  dw_max:1.0000e+00 lr:1.0000e-05
2023-04-02 20:12:21,216 ADAM: Layer 3 -> dw_min:9.9999e-01  dw_max:1.0000e+00 lr:1.0000e-05
2023-04-02 20:12:21,231 			Learning rate: weights:   1.000e-05    
2023-04-02 20:12:21,231 			Last test performance: 99.06%
2023-04-02 20:12:21,231 ----------------
2023-04-02 20:12:23,063   75  => 124   		Training 486 pattern with 100.00% 	Forward time: 	 1.72 sec
2023-04-02 20:12:23,063 			Loss:    5.322e-03    			Backward time: 	 0.11 sec 
2023-04-02 20:12:23,063 ADAM: Layer 0 -> dw_min:1.0000e+00  dw_max:1.0000e+00 lr:1.0000e-05
2023-04-02 20:12:23,063 ADAM: Layer 1 -> dw_min:9.9999e-01  dw_max:1.0000e+00 lr:1.0000e-05
2023-04-02 20:12:23,064 ADAM: Layer 2 -> dw_min:9.9998e-01  dw_max:1.0000e+00 lr:1.0000e-05
2023-04-02 20:12:23,064 ADAM: Layer 3 -> dw_min:9.9999e-01  dw_max:1.0000e+00 lr:1.0000e-05
2023-04-02 20:12:23,151 
2023-04-02 20:12:23,151 Testing:
2023-04-02 20:12:23,243 		24 of 10000 with 91.67% 	 Time used:  0.09 sec
2023-04-02 20:12:23,324 		48 of 10000 with 95.83% 	 Time used:  0.08 sec
2023-04-02 20:12:23,407 		72 of 10000 with 97.22% 	 Time used:  0.08 sec
2023-04-02 20:12:23,494 		96 of 10000 with 96.88% 	 Time used:  0.09 sec
2023-04-02 20:12:23,581 		120 of 10000 with 97.50% 	 Time used:  0.09 sec
2023-04-02 20:12:23,664 		144 of 10000 with 97.22% 	 Time used:  0.08 sec
2023-04-02 20:12:23,746 		168 of 10000 with 97.62% 	 Time used:  0.08 sec
2023-04-02 20:12:23,829 		192 of 10000 with 97.92% 	 Time used:  0.08 sec
2023-04-02 20:12:23,912 		216 of 10000 with 97.69% 	 Time used:  0.08 sec
2023-04-02 20:12:23,996 		240 of 10000 with 97.92% 	 Time used:  0.08 sec
2023-04-02 20:12:24,080 		264 of 10000 with 98.11% 	 Time used:  0.08 sec
2023-04-02 20:12:24,162 		288 of 10000 with 98.26% 	 Time used:  0.08 sec
2023-04-02 20:12:24,248 		312 of 10000 with 98.08% 	 Time used:  0.09 sec
2023-04-02 20:12:24,340 		336 of 10000 with 98.21% 	 Time used:  0.09 sec
2023-04-02 20:12:24,429 		360 of 10000 with 98.33% 	 Time used:  0.09 sec
2023-04-02 20:12:24,519 		384 of 10000 with 98.44% 	 Time used:  0.09 sec
2023-04-02 20:12:24,607 		408 of 10000 with 98.53% 	 Time used:  0.09 sec
2023-04-02 20:12:24,691 		432 of 10000 with 98.61% 	 Time used:  0.08 sec
2023-04-02 20:12:24,782 		456 of 10000 with 98.46% 	 Time used:  0.09 sec
2023-04-02 20:12:24,869 		480 of 10000 with 98.54% 	 Time used:  0.09 sec
2023-04-02 20:12:24,953 		504 of 10000 with 98.61% 	 Time used:  0.08 sec
2023-04-02 20:12:25,040 		528 of 10000 with 98.67% 	 Time used:  0.09 sec
2023-04-02 20:12:25,123 		552 of 10000 with 98.73% 	 Time used:  0.08 sec
2023-04-02 20:12:25,210 		576 of 10000 with 98.78% 	 Time used:  0.09 sec
2023-04-02 20:12:25,301 		600 of 10000 with 98.83% 	 Time used:  0.09 sec
2023-04-02 20:12:25,390 		624 of 10000 with 98.88% 	 Time used:  0.09 sec
2023-04-02 20:12:25,473 		648 of 10000 with 98.92% 	 Time used:  0.08 sec
2023-04-02 20:12:25,555 		672 of 10000 with 98.96% 	 Time used:  0.08 sec
2023-04-02 20:12:25,639 		696 of 10000 with 98.99% 	 Time used:  0.08 sec
2023-04-02 20:12:25,726 		720 of 10000 with 98.89% 	 Time used:  0.09 sec
2023-04-02 20:12:25,815 		744 of 10000 with 98.92% 	 Time used:  0.09 sec
2023-04-02 20:12:25,902 		768 of 10000 with 98.83% 	 Time used:  0.09 sec
2023-04-02 20:12:26,005 		792 of 10000 with 98.86% 	 Time used:  0.10 sec
2023-04-02 20:12:26,093 		816 of 10000 with 98.90% 	 Time used:  0.09 sec
2023-04-02 20:12:26,179 		840 of 10000 with 98.93% 	 Time used:  0.09 sec
2023-04-02 20:12:26,262 		864 of 10000 with 98.96% 	 Time used:  0.08 sec
2023-04-02 20:12:26,347 		888 of 10000 with 98.99% 	 Time used:  0.09 sec
2023-04-02 20:12:26,432 		912 of 10000 with 98.79% 	 Time used:  0.08 sec
2023-04-02 20:12:26,514 		936 of 10000 with 98.82% 	 Time used:  0.08 sec
2023-04-02 20:12:26,597 		960 of 10000 with 98.85% 	 Time used:  0.08 sec
2023-04-02 20:12:26,684 		984 of 10000 with 98.88% 	 Time used:  0.09 sec
2023-04-02 20:12:26,769 		1008 of 10000 with 98.81% 	 Time used:  0.08 sec
2023-04-02 20:12:26,852 		1032 of 10000 with 98.84% 	 Time used:  0.08 sec
2023-04-02 20:12:26,935 		1056 of 10000 with 98.86% 	 Time used:  0.08 sec
2023-04-02 20:12:27,017 		1080 of 10000 with 98.80% 	 Time used:  0.08 sec
2023-04-02 20:12:27,103 		1104 of 10000 with 98.82% 	 Time used:  0.09 sec
2023-04-02 20:12:27,193 		1128 of 10000 with 98.85% 	 Time used:  0.09 sec
2023-04-02 20:12:27,283 		1152 of 10000 with 98.87% 	 Time used:  0.09 sec
2023-04-02 20:12:27,366 		1176 of 10000 with 98.89% 	 Time used:  0.08 sec
2023-04-02 20:12:27,450 		1200 of 10000 with 98.92% 	 Time used:  0.08 sec
2023-04-02 20:12:27,538 		1224 of 10000 with 98.94% 	 Time used:  0.09 sec
2023-04-02 20:12:27,630 		1248 of 10000 with 98.96% 	 Time used:  0.09 sec
2023-04-02 20:12:27,712 		1272 of 10000 with 98.98% 	 Time used:  0.08 sec
2023-04-02 20:12:27,799 		1296 of 10000 with 98.92% 	 Time used:  0.09 sec
2023-04-02 20:12:27,893 		1320 of 10000 with 98.94% 	 Time used:  0.09 sec
2023-04-02 20:12:27,984 		1344 of 10000 with 98.96% 	 Time used:  0.09 sec
2023-04-02 20:12:28,072 		1368 of 10000 with 98.98% 	 Time used:  0.09 sec
2023-04-02 20:12:28,162 		1392 of 10000 with 98.99% 	 Time used:  0.09 sec
2023-04-02 20:12:28,250 		1416 of 10000 with 99.01% 	 Time used:  0.09 sec
2023-04-02 20:12:28,339 		1440 of 10000 with 99.03% 	 Time used:  0.09 sec
2023-04-02 20:12:28,429 		1464 of 10000 with 99.04% 	 Time used:  0.09 sec
2023-04-02 20:12:28,516 		1488 of 10000 with 98.99% 	 Time used:  0.09 sec
2023-04-02 20:12:28,598 		1512 of 10000 with 99.01% 	 Time used:  0.08 sec
2023-04-02 20:12:28,692 		1536 of 10000 with 99.02% 	 Time used:  0.09 sec
2023-04-02 20:12:28,781 		1560 of 10000 with 99.04% 	 Time used:  0.09 sec
2023-04-02 20:12:28,867 		1584 of 10000 with 98.99% 	 Time used:  0.09 sec
2023-04-02 20:12:28,950 		1608 of 10000 with 99.00% 	 Time used:  0.08 sec
2023-04-02 20:12:29,032 		1632 of 10000 with 98.96% 	 Time used:  0.08 sec
2023-04-02 20:12:29,121 		1656 of 10000 with 98.97% 	 Time used:  0.09 sec
2023-04-02 20:12:29,210 		1680 of 10000 with 98.99% 	 Time used:  0.09 sec
2023-04-02 20:12:29,296 		1704 of 10000 with 99.00% 	 Time used:  0.09 sec
2023-04-02 20:12:29,382 		1728 of 10000 with 98.96% 	 Time used:  0.09 sec
2023-04-02 20:12:29,465 		1752 of 10000 with 98.97% 	 Time used:  0.08 sec
2023-04-02 20:12:29,551 		1776 of 10000 with 98.99% 	 Time used:  0.09 sec
2023-04-02 20:12:29,634 		1800 of 10000 with 99.00% 	 Time used:  0.08 sec
2023-04-02 20:12:29,717 		1824 of 10000 with 98.96% 	 Time used:  0.08 sec
2023-04-02 20:12:29,805 		1848 of 10000 with 98.97% 	 Time used:  0.09 sec
2023-04-02 20:12:29,899 		1872 of 10000 with 98.99% 	 Time used:  0.09 sec
2023-04-02 20:12:30,000 		1896 of 10000 with 99.00% 	 Time used:  0.10 sec
2023-04-02 20:12:30,081 		1920 of 10000 with 99.01% 	 Time used:  0.08 sec
2023-04-02 20:12:30,162 		1944 of 10000 with 99.02% 	 Time used:  0.08 sec
2023-04-02 20:12:30,244 		1968 of 10000 with 98.93% 	 Time used:  0.08 sec
2023-04-02 20:12:30,326 		1992 of 10000 with 98.95% 	 Time used:  0.08 sec
2023-04-02 20:12:30,408 		2016 of 10000 with 98.96% 	 Time used:  0.08 sec
2023-04-02 20:12:30,495 		2040 of 10000 with 98.97% 	 Time used:  0.09 sec
2023-04-02 20:12:30,593 		2064 of 10000 with 98.98% 	 Time used:  0.10 sec
2023-04-02 20:12:30,693 		2088 of 10000 with 98.99% 	 Time used:  0.10 sec
2023-04-02 20:12:30,775 		2112 of 10000 with 98.96% 	 Time used:  0.08 sec
2023-04-02 20:12:30,859 		2136 of 10000 with 98.97% 	 Time used:  0.08 sec
2023-04-02 20:12:30,941 		2160 of 10000 with 98.94% 	 Time used:  0.08 sec
2023-04-02 20:12:31,023 		2184 of 10000 with 98.95% 	 Time used:  0.08 sec
2023-04-02 20:12:31,110 		2208 of 10000 with 98.96% 	 Time used:  0.09 sec
2023-04-02 20:12:31,194 		2232 of 10000 with 98.97% 	 Time used:  0.08 sec
2023-04-02 20:12:31,283 		2256 of 10000 with 98.98% 	 Time used:  0.09 sec
2023-04-02 20:12:31,371 		2280 of 10000 with 98.99% 	 Time used:  0.09 sec
2023-04-02 20:12:31,453 		2304 of 10000 with 99.00% 	 Time used:  0.08 sec
2023-04-02 20:12:31,535 		2328 of 10000 with 99.01% 	 Time used:  0.08 sec
2023-04-02 20:12:31,618 		2352 of 10000 with 99.02% 	 Time used:  0.08 sec
2023-04-02 20:12:31,706 		2376 of 10000 with 99.03% 	 Time used:  0.09 sec
2023-04-02 20:12:31,797 		2400 of 10000 with 99.04% 	 Time used:  0.09 sec
2023-04-02 20:12:31,882 		2424 of 10000 with 99.01% 	 Time used:  0.08 sec
2023-04-02 20:12:31,972 		2448 of 10000 with 99.02% 	 Time used:  0.09 sec
2023-04-02 20:12:32,056 		2472 of 10000 with 99.03% 	 Time used:  0.08 sec
2023-04-02 20:12:32,139 		2496 of 10000 with 99.04% 	 Time used:  0.08 sec
2023-04-02 20:12:32,223 		2520 of 10000 with 99.05% 	 Time used:  0.08 sec
2023-04-02 20:12:32,307 		2544 of 10000 with 99.06% 	 Time used:  0.08 sec
2023-04-02 20:12:32,390 		2568 of 10000 with 99.07% 	 Time used:  0.08 sec
2023-04-02 20:12:32,477 		2592 of 10000 with 99.07% 	 Time used:  0.09 sec
2023-04-02 20:12:32,564 		2616 of 10000 with 99.04% 	 Time used:  0.09 sec
2023-04-02 20:12:32,660 		2640 of 10000 with 99.05% 	 Time used:  0.10 sec
2023-04-02 20:12:32,760 		2664 of 10000 with 99.06% 	 Time used:  0.10 sec
2023-04-02 20:12:32,842 		2688 of 10000 with 99.07% 	 Time used:  0.08 sec
2023-04-02 20:12:32,924 		2712 of 10000 with 99.08% 	 Time used:  0.08 sec
2023-04-02 20:12:33,011 		2736 of 10000 with 99.09% 	 Time used:  0.09 sec
2023-04-02 20:12:33,097 		2760 of 10000 with 99.09% 	 Time used:  0.09 sec
2023-04-02 20:12:33,184 		2784 of 10000 with 99.10% 	 Time used:  0.09 sec
2023-04-02 20:12:33,272 		2808 of 10000 with 99.11% 	 Time used:  0.09 sec
2023-04-02 20:12:33,357 		2832 of 10000 with 99.12% 	 Time used:  0.08 sec
2023-04-02 20:12:33,442 		2856 of 10000 with 99.12% 	 Time used:  0.08 sec
2023-04-02 20:12:33,525 		2880 of 10000 with 99.13% 	 Time used:  0.08 sec
2023-04-02 20:12:33,611 		2904 of 10000 with 99.14% 	 Time used:  0.09 sec
2023-04-02 20:12:33,695 		2928 of 10000 with 99.15% 	 Time used:  0.08 sec
2023-04-02 20:12:33,781 		2952 of 10000 with 99.15% 	 Time used:  0.09 sec
2023-04-02 20:12:33,865 		2976 of 10000 with 99.16% 	 Time used:  0.08 sec
2023-04-02 20:12:33,948 		3000 of 10000 with 99.17% 	 Time used:  0.08 sec
2023-04-02 20:12:34,030 		3024 of 10000 with 99.17% 	 Time used:  0.08 sec
2023-04-02 20:12:34,119 		3048 of 10000 with 99.18% 	 Time used:  0.09 sec
2023-04-02 20:12:34,207 		3072 of 10000 with 99.19% 	 Time used:  0.09 sec
2023-04-02 20:12:34,289 		3096 of 10000 with 99.19% 	 Time used:  0.08 sec
2023-04-02 20:12:34,373 		3120 of 10000 with 99.20% 	 Time used:  0.08 sec
2023-04-02 20:12:34,456 		3144 of 10000 with 99.20% 	 Time used:  0.08 sec
2023-04-02 20:12:34,540 		3168 of 10000 with 99.21% 	 Time used:  0.08 sec
2023-04-02 20:12:34,623 		3192 of 10000 with 99.19% 	 Time used:  0.08 sec
2023-04-02 20:12:34,704 		3216 of 10000 with 99.19% 	 Time used:  0.08 sec
2023-04-02 20:12:34,784 		3240 of 10000 with 99.20% 	 Time used:  0.08 sec
2023-04-02 20:12:34,870 		3264 of 10000 with 99.20% 	 Time used:  0.09 sec
2023-04-02 20:12:34,952 		3288 of 10000 with 99.18% 	 Time used:  0.08 sec
2023-04-02 20:12:35,036 		3312 of 10000 with 99.18% 	 Time used:  0.08 sec
2023-04-02 20:12:35,127 		3336 of 10000 with 99.16% 	 Time used:  0.09 sec
2023-04-02 20:12:35,215 		3360 of 10000 with 99.17% 	 Time used:  0.09 sec
2023-04-02 20:12:35,311 		3384 of 10000 with 99.17% 	 Time used:  0.10 sec
2023-04-02 20:12:35,394 		3408 of 10000 with 99.18% 	 Time used:  0.08 sec
2023-04-02 20:12:35,478 		3432 of 10000 with 99.18% 	 Time used:  0.08 sec
2023-04-02 20:12:35,561 		3456 of 10000 with 99.16% 	 Time used:  0.08 sec
2023-04-02 20:12:35,646 		3480 of 10000 with 99.14% 	 Time used:  0.08 sec
2023-04-02 20:12:35,730 		3504 of 10000 with 99.14% 	 Time used:  0.08 sec
2023-04-02 20:12:35,817 		3528 of 10000 with 99.15% 	 Time used:  0.09 sec
2023-04-02 20:12:35,917 		3552 of 10000 with 99.16% 	 Time used:  0.10 sec
2023-04-02 20:12:36,003 		3576 of 10000 with 99.13% 	 Time used:  0.09 sec
2023-04-02 20:12:36,092 		3600 of 10000 with 99.14% 	 Time used:  0.09 sec
2023-04-02 20:12:36,181 		3624 of 10000 with 99.14% 	 Time used:  0.09 sec
2023-04-02 20:12:36,268 		3648 of 10000 with 99.15% 	 Time used:  0.09 sec
2023-04-02 20:12:36,354 		3672 of 10000 with 99.16% 	 Time used:  0.09 sec
2023-04-02 20:12:36,449 		3696 of 10000 with 99.16% 	 Time used:  0.10 sec
2023-04-02 20:12:36,539 		3720 of 10000 with 99.17% 	 Time used:  0.09 sec
2023-04-02 20:12:36,621 		3744 of 10000 with 99.17% 	 Time used:  0.08 sec
2023-04-02 20:12:36,703 		3768 of 10000 with 99.18% 	 Time used:  0.08 sec
2023-04-02 20:12:36,785 		3792 of 10000 with 99.18% 	 Time used:  0.08 sec
2023-04-02 20:12:36,867 		3816 of 10000 with 99.16% 	 Time used:  0.08 sec
2023-04-02 20:12:36,954 		3840 of 10000 with 99.17% 	 Time used:  0.09 sec
2023-04-02 20:12:37,044 		3864 of 10000 with 99.17% 	 Time used:  0.09 sec
2023-04-02 20:12:37,142 		3888 of 10000 with 99.18% 	 Time used:  0.10 sec
2023-04-02 20:12:37,225 		3912 of 10000 with 99.18% 	 Time used:  0.08 sec
2023-04-02 20:12:37,309 		3936 of 10000 with 99.19% 	 Time used:  0.08 sec
2023-04-02 20:12:37,390 		3960 of 10000 with 99.19% 	 Time used:  0.08 sec
2023-04-02 20:12:37,472 		3984 of 10000 with 99.20% 	 Time used:  0.08 sec
2023-04-02 20:12:37,559 		4008 of 10000 with 99.18% 	 Time used:  0.09 sec
2023-04-02 20:12:37,647 		4032 of 10000 with 99.18% 	 Time used:  0.09 sec
2023-04-02 20:12:37,738 		4056 of 10000 with 99.16% 	 Time used:  0.09 sec
2023-04-02 20:12:37,821 		4080 of 10000 with 99.17% 	 Time used:  0.08 sec
2023-04-02 20:12:37,909 		4104 of 10000 with 99.17% 	 Time used:  0.09 sec
2023-04-02 20:12:38,000 		4128 of 10000 with 99.18% 	 Time used:  0.09 sec
2023-04-02 20:12:38,081 		4152 of 10000 with 99.18% 	 Time used:  0.08 sec
2023-04-02 20:12:38,166 		4176 of 10000 with 99.19% 	 Time used:  0.08 sec
2023-04-02 20:12:38,248 		4200 of 10000 with 99.17% 	 Time used:  0.08 sec
2023-04-02 20:12:38,332 		4224 of 10000 with 99.17% 	 Time used:  0.08 sec
2023-04-02 20:12:38,419 		4248 of 10000 with 99.18% 	 Time used:  0.09 sec
2023-04-02 20:12:38,500 		4272 of 10000 with 99.18% 	 Time used:  0.08 sec
2023-04-02 20:12:38,587 		4296 of 10000 with 99.19% 	 Time used:  0.09 sec
2023-04-02 20:12:38,677 		4320 of 10000 with 99.19% 	 Time used:  0.09 sec
2023-04-02 20:12:38,759 		4344 of 10000 with 99.19% 	 Time used:  0.08 sec
2023-04-02 20:12:38,849 		4368 of 10000 with 99.18% 	 Time used:  0.09 sec
2023-04-02 20:12:38,945 		4392 of 10000 with 99.16% 	 Time used:  0.10 sec
2023-04-02 20:12:39,027 		4416 of 10000 with 99.16% 	 Time used:  0.08 sec
2023-04-02 20:12:39,110 		4440 of 10000 with 99.17% 	 Time used:  0.08 sec
2023-04-02 20:12:39,197 		4464 of 10000 with 99.17% 	 Time used:  0.09 sec
2023-04-02 20:12:39,286 		4488 of 10000 with 99.18% 	 Time used:  0.09 sec
2023-04-02 20:12:39,381 		4512 of 10000 with 99.16% 	 Time used:  0.09 sec
2023-04-02 20:12:39,462 		4536 of 10000 with 99.16% 	 Time used:  0.08 sec
2023-04-02 20:12:39,545 		4560 of 10000 with 99.17% 	 Time used:  0.08 sec
2023-04-02 20:12:39,628 		4584 of 10000 with 99.17% 	 Time used:  0.08 sec
2023-04-02 20:12:39,710 		4608 of 10000 with 99.18% 	 Time used:  0.08 sec
2023-04-02 20:12:39,792 		4632 of 10000 with 99.18% 	 Time used:  0.08 sec
2023-04-02 20:12:39,882 		4656 of 10000 with 99.16% 	 Time used:  0.09 sec
2023-04-02 20:12:39,979 		4680 of 10000 with 99.17% 	 Time used:  0.10 sec
2023-04-02 20:12:40,063 		4704 of 10000 with 99.17% 	 Time used:  0.08 sec
2023-04-02 20:12:40,163 		4728 of 10000 with 99.15% 	 Time used:  0.10 sec
2023-04-02 20:12:40,257 		4752 of 10000 with 99.16% 	 Time used:  0.09 sec
2023-04-02 20:12:40,342 		4776 of 10000 with 99.16% 	 Time used:  0.09 sec
2023-04-02 20:12:40,425 		4800 of 10000 with 99.17% 	 Time used:  0.08 sec
2023-04-02 20:12:40,512 		4824 of 10000 with 99.17% 	 Time used:  0.09 sec
2023-04-02 20:12:40,599 		4848 of 10000 with 99.15% 	 Time used:  0.09 sec
2023-04-02 20:12:40,693 		4872 of 10000 with 99.14% 	 Time used:  0.09 sec
2023-04-02 20:12:40,787 		4896 of 10000 with 99.14% 	 Time used:  0.09 sec
2023-04-02 20:12:40,871 		4920 of 10000 with 99.13% 	 Time used:  0.08 sec
2023-04-02 20:12:40,958 		4944 of 10000 with 99.13% 	 Time used:  0.09 sec
2023-04-02 20:12:41,048 		4968 of 10000 with 99.11% 	 Time used:  0.09 sec
2023-04-02 20:12:41,136 		4992 of 10000 with 99.12% 	 Time used:  0.09 sec
2023-04-02 20:12:41,222 		5016 of 10000 with 99.12% 	 Time used:  0.09 sec
2023-04-02 20:12:41,309 		5040 of 10000 with 99.13% 	 Time used:  0.09 sec
2023-04-02 20:12:41,398 		5064 of 10000 with 99.13% 	 Time used:  0.09 sec
2023-04-02 20:12:41,481 		5088 of 10000 with 99.14% 	 Time used:  0.08 sec
2023-04-02 20:12:41,566 		5112 of 10000 with 99.14% 	 Time used:  0.08 sec
2023-04-02 20:12:41,654 		5136 of 10000 with 99.14% 	 Time used:  0.09 sec
2023-04-02 20:12:41,743 		5160 of 10000 with 99.15% 	 Time used:  0.09 sec
2023-04-02 20:12:41,831 		5184 of 10000 with 99.13% 	 Time used:  0.09 sec
2023-04-02 20:12:41,915 		5208 of 10000 with 99.14% 	 Time used:  0.08 sec
2023-04-02 20:12:41,997 		5232 of 10000 with 99.14% 	 Time used:  0.08 sec
2023-04-02 20:12:42,080 		5256 of 10000 with 99.14% 	 Time used:  0.08 sec
2023-04-02 20:12:42,165 		5280 of 10000 with 99.13% 	 Time used:  0.08 sec
2023-04-02 20:12:42,253 		5304 of 10000 with 99.13% 	 Time used:  0.09 sec
2023-04-02 20:12:42,336 		5328 of 10000 with 99.14% 	 Time used:  0.08 sec
2023-04-02 20:12:42,425 		5352 of 10000 with 99.12% 	 Time used:  0.09 sec
2023-04-02 20:12:42,510 		5376 of 10000 with 99.13% 	 Time used:  0.08 sec
2023-04-02 20:12:42,595 		5400 of 10000 with 99.13% 	 Time used:  0.08 sec
2023-04-02 20:12:42,679 		5424 of 10000 with 99.12% 	 Time used:  0.08 sec
2023-04-02 20:12:42,761 		5448 of 10000 with 99.12% 	 Time used:  0.08 sec
2023-04-02 20:12:42,850 		5472 of 10000 with 99.12% 	 Time used:  0.09 sec
2023-04-02 20:12:42,932 		5496 of 10000 with 99.13% 	 Time used:  0.08 sec
2023-04-02 20:12:43,017 		5520 of 10000 with 99.11% 	 Time used:  0.08 sec
2023-04-02 20:12:43,101 		5544 of 10000 with 99.12% 	 Time used:  0.08 sec
2023-04-02 20:12:43,184 		5568 of 10000 with 99.12% 	 Time used:  0.08 sec
2023-04-02 20:12:43,266 		5592 of 10000 with 99.12% 	 Time used:  0.08 sec
2023-04-02 20:12:43,350 		5616 of 10000 with 99.13% 	 Time used:  0.08 sec
2023-04-02 20:12:43,434 		5640 of 10000 with 99.13% 	 Time used:  0.08 sec
2023-04-02 20:12:43,517 		5664 of 10000 with 99.13% 	 Time used:  0.08 sec
2023-04-02 20:12:43,601 		5688 of 10000 with 99.10% 	 Time used:  0.08 sec
2023-04-02 20:12:43,683 		5712 of 10000 with 99.11% 	 Time used:  0.08 sec
2023-04-02 20:12:43,767 		5736 of 10000 with 99.08% 	 Time used:  0.08 sec
2023-04-02 20:12:43,850 		5760 of 10000 with 99.08% 	 Time used:  0.08 sec
2023-04-02 20:12:43,933 		5784 of 10000 with 99.08% 	 Time used:  0.08 sec
2023-04-02 20:12:44,018 		5808 of 10000 with 99.09% 	 Time used:  0.08 sec
2023-04-02 20:12:44,099 		5832 of 10000 with 99.07% 	 Time used:  0.08 sec
2023-04-02 20:12:44,181 		5856 of 10000 with 99.06% 	 Time used:  0.08 sec
2023-04-02 20:12:44,269 		5880 of 10000 with 99.06% 	 Time used:  0.09 sec
2023-04-02 20:12:44,354 		5904 of 10000 with 99.07% 	 Time used:  0.08 sec
2023-04-02 20:12:44,440 		5928 of 10000 with 99.07% 	 Time used:  0.08 sec
2023-04-02 20:12:44,529 		5952 of 10000 with 99.08% 	 Time used:  0.09 sec
2023-04-02 20:12:44,613 		5976 of 10000 with 99.08% 	 Time used:  0.08 sec
2023-04-02 20:12:44,710 		6000 of 10000 with 99.07% 	 Time used:  0.10 sec
2023-04-02 20:12:44,799 		6024 of 10000 with 99.07% 	 Time used:  0.09 sec
2023-04-02 20:12:44,888 		6048 of 10000 with 99.06% 	 Time used:  0.09 sec
2023-04-02 20:12:44,978 		6072 of 10000 with 99.06% 	 Time used:  0.09 sec
2023-04-02 20:12:45,062 		6096 of 10000 with 99.03% 	 Time used:  0.08 sec
2023-04-02 20:12:45,149 		6120 of 10000 with 99.02% 	 Time used:  0.09 sec
2023-04-02 20:12:45,233 		6144 of 10000 with 99.02% 	 Time used:  0.08 sec
2023-04-02 20:12:45,316 		6168 of 10000 with 99.01% 	 Time used:  0.08 sec
2023-04-02 20:12:45,400 		6192 of 10000 with 99.01% 	 Time used:  0.08 sec
2023-04-02 20:12:45,487 		6216 of 10000 with 99.02% 	 Time used:  0.09 sec
2023-04-02 20:12:45,570 		6240 of 10000 with 99.02% 	 Time used:  0.08 sec
2023-04-02 20:12:45,653 		6264 of 10000 with 99.03% 	 Time used:  0.08 sec
2023-04-02 20:12:45,736 		6288 of 10000 with 99.03% 	 Time used:  0.08 sec
2023-04-02 20:12:45,820 		6312 of 10000 with 99.03% 	 Time used:  0.08 sec
2023-04-02 20:12:45,902 		6336 of 10000 with 99.04% 	 Time used:  0.08 sec
2023-04-02 20:12:45,985 		6360 of 10000 with 99.04% 	 Time used:  0.08 sec
2023-04-02 20:12:46,067 		6384 of 10000 with 99.04% 	 Time used:  0.08 sec
2023-04-02 20:12:46,149 		6408 of 10000 with 99.03% 	 Time used:  0.08 sec
2023-04-02 20:12:46,235 		6432 of 10000 with 99.04% 	 Time used:  0.09 sec
2023-04-02 20:12:46,320 		6456 of 10000 with 99.04% 	 Time used:  0.08 sec
2023-04-02 20:12:46,402 		6480 of 10000 with 99.04% 	 Time used:  0.08 sec
2023-04-02 20:12:46,488 		6504 of 10000 with 99.05% 	 Time used:  0.09 sec
2023-04-02 20:12:46,574 		6528 of 10000 with 99.05% 	 Time used:  0.09 sec
2023-04-02 20:12:46,660 		6552 of 10000 with 99.05% 	 Time used:  0.08 sec
2023-04-02 20:12:46,748 		6576 of 10000 with 99.06% 	 Time used:  0.09 sec
2023-04-02 20:12:46,833 		6600 of 10000 with 99.06% 	 Time used:  0.08 sec
2023-04-02 20:12:46,921 		6624 of 10000 with 99.06% 	 Time used:  0.09 sec
2023-04-02 20:12:47,006 		6648 of 10000 with 99.07% 	 Time used:  0.08 sec
2023-04-02 20:12:47,096 		6672 of 10000 with 99.07% 	 Time used:  0.09 sec
2023-04-02 20:12:47,180 		6696 of 10000 with 99.07% 	 Time used:  0.08 sec
2023-04-02 20:12:47,263 		6720 of 10000 with 99.08% 	 Time used:  0.08 sec
2023-04-02 20:12:47,350 		6744 of 10000 with 99.07% 	 Time used:  0.09 sec
2023-04-02 20:12:47,441 		6768 of 10000 with 99.07% 	 Time used:  0.09 sec
2023-04-02 20:12:47,524 		6792 of 10000 with 99.06% 	 Time used:  0.08 sec
2023-04-02 20:12:47,612 		6816 of 10000 with 99.05% 	 Time used:  0.09 sec
2023-04-02 20:12:47,701 		6840 of 10000 with 99.04% 	 Time used:  0.09 sec
2023-04-02 20:12:47,788 		6864 of 10000 with 99.04% 	 Time used:  0.09 sec
2023-04-02 20:12:47,870 		6888 of 10000 with 99.04% 	 Time used:  0.08 sec
2023-04-02 20:12:47,955 		6912 of 10000 with 99.03% 	 Time used:  0.08 sec
2023-04-02 20:12:48,045 		6936 of 10000 with 99.03% 	 Time used:  0.09 sec
2023-04-02 20:12:48,128 		6960 of 10000 with 99.04% 	 Time used:  0.08 sec
2023-04-02 20:12:48,211 		6984 of 10000 with 99.01% 	 Time used:  0.08 sec
2023-04-02 20:12:48,295 		7008 of 10000 with 99.02% 	 Time used:  0.08 sec
2023-04-02 20:12:48,378 		7032 of 10000 with 99.02% 	 Time used:  0.08 sec
2023-04-02 20:12:48,461 		7056 of 10000 with 99.02% 	 Time used:  0.08 sec
2023-04-02 20:12:48,552 		7080 of 10000 with 99.03% 	 Time used:  0.09 sec
2023-04-02 20:12:48,634 		7104 of 10000 with 99.01% 	 Time used:  0.08 sec
2023-04-02 20:12:48,721 		7128 of 10000 with 99.00% 	 Time used:  0.09 sec
2023-04-02 20:12:48,804 		7152 of 10000 with 99.01% 	 Time used:  0.08 sec
2023-04-02 20:12:48,891 		7176 of 10000 with 99.00% 	 Time used:  0.09 sec
2023-04-02 20:12:48,976 		7200 of 10000 with 99.00% 	 Time used:  0.09 sec
2023-04-02 20:12:49,060 		7224 of 10000 with 98.99% 	 Time used:  0.08 sec
2023-04-02 20:12:49,147 		7248 of 10000 with 98.98% 	 Time used:  0.09 sec
2023-04-02 20:12:49,231 		7272 of 10000 with 98.98% 	 Time used:  0.08 sec
2023-04-02 20:12:49,316 		7296 of 10000 with 98.99% 	 Time used:  0.08 sec
2023-04-02 20:12:49,398 		7320 of 10000 with 98.98% 	 Time used:  0.08 sec
2023-04-02 20:12:49,496 		7344 of 10000 with 98.98% 	 Time used:  0.10 sec
2023-04-02 20:12:49,588 		7368 of 10000 with 98.98% 	 Time used:  0.09 sec
2023-04-02 20:12:49,678 		7392 of 10000 with 98.99% 	 Time used:  0.09 sec
2023-04-02 20:12:49,761 		7416 of 10000 with 98.99% 	 Time used:  0.08 sec
2023-04-02 20:12:49,846 		7440 of 10000 with 98.99% 	 Time used:  0.08 sec
2023-04-02 20:12:49,933 		7464 of 10000 with 99.00% 	 Time used:  0.09 sec
2023-04-02 20:12:50,023 		7488 of 10000 with 99.00% 	 Time used:  0.09 sec
2023-04-02 20:12:50,110 		7512 of 10000 with 99.00% 	 Time used:  0.09 sec
2023-04-02 20:12:50,199 		7536 of 10000 with 99.00% 	 Time used:  0.09 sec
2023-04-02 20:12:50,287 		7560 of 10000 with 98.99% 	 Time used:  0.09 sec
2023-04-02 20:12:50,380 		7584 of 10000 with 99.00% 	 Time used:  0.09 sec
2023-04-02 20:12:50,465 		7608 of 10000 with 99.00% 	 Time used:  0.09 sec
2023-04-02 20:12:50,552 		7632 of 10000 with 99.00% 	 Time used:  0.09 sec
2023-04-02 20:12:50,636 		7656 of 10000 with 99.01% 	 Time used:  0.08 sec
2023-04-02 20:12:50,718 		7680 of 10000 with 99.01% 	 Time used:  0.08 sec
2023-04-02 20:12:50,801 		7704 of 10000 with 99.01% 	 Time used:  0.08 sec
2023-04-02 20:12:50,886 		7728 of 10000 with 99.02% 	 Time used:  0.09 sec
2023-04-02 20:12:50,975 		7752 of 10000 with 99.02% 	 Time used:  0.09 sec
2023-04-02 20:12:51,065 		7776 of 10000 with 99.02% 	 Time used:  0.09 sec
2023-04-02 20:12:51,148 		7800 of 10000 with 99.03% 	 Time used:  0.08 sec
2023-04-02 20:12:51,231 		7824 of 10000 with 99.03% 	 Time used:  0.08 sec
2023-04-02 20:12:51,315 		7848 of 10000 with 99.03% 	 Time used:  0.08 sec
2023-04-02 20:12:51,397 		7872 of 10000 with 99.02% 	 Time used:  0.08 sec
2023-04-02 20:12:51,481 		7896 of 10000 with 99.02% 	 Time used:  0.08 sec
2023-04-02 20:12:51,565 		7920 of 10000 with 99.03% 	 Time used:  0.08 sec
2023-04-02 20:12:51,654 		7944 of 10000 with 99.03% 	 Time used:  0.09 sec
2023-04-02 20:12:51,736 		7968 of 10000 with 99.03% 	 Time used:  0.08 sec
2023-04-02 20:12:51,819 		7992 of 10000 with 99.04% 	 Time used:  0.08 sec
2023-04-02 20:12:51,909 		8016 of 10000 with 99.03% 	 Time used:  0.09 sec
2023-04-02 20:12:51,994 		8040 of 10000 with 99.03% 	 Time used:  0.08 sec
2023-04-02 20:12:52,081 		8064 of 10000 with 99.03% 	 Time used:  0.09 sec
2023-04-02 20:12:52,175 		8088 of 10000 with 99.02% 	 Time used:  0.09 sec
2023-04-02 20:12:52,267 		8112 of 10000 with 99.03% 	 Time used:  0.09 sec
2023-04-02 20:12:52,357 		8136 of 10000 with 99.03% 	 Time used:  0.09 sec
2023-04-02 20:12:52,444 		8160 of 10000 with 99.03% 	 Time used:  0.09 sec
2023-04-02 20:12:52,529 		8184 of 10000 with 99.03% 	 Time used:  0.08 sec
2023-04-02 20:12:52,612 		8208 of 10000 with 99.04% 	 Time used:  0.08 sec
2023-04-02 20:12:52,695 		8232 of 10000 with 99.04% 	 Time used:  0.08 sec
2023-04-02 20:12:52,782 		8256 of 10000 with 99.03% 	 Time used:  0.09 sec
2023-04-02 20:12:52,868 		8280 of 10000 with 99.03% 	 Time used:  0.09 sec
2023-04-02 20:12:52,951 		8304 of 10000 with 99.04% 	 Time used:  0.08 sec
2023-04-02 20:12:53,039 		8328 of 10000 with 99.04% 	 Time used:  0.09 sec
2023-04-02 20:12:53,123 		8352 of 10000 with 99.04% 	 Time used:  0.08 sec
2023-04-02 20:12:53,220 		8376 of 10000 with 99.04% 	 Time used:  0.10 sec
2023-04-02 20:12:53,313 		8400 of 10000 with 99.05% 	 Time used:  0.09 sec
2023-04-02 20:12:53,396 		8424 of 10000 with 99.05% 	 Time used:  0.08 sec
2023-04-02 20:12:53,479 		8448 of 10000 with 99.05% 	 Time used:  0.08 sec
2023-04-02 20:12:53,566 		8472 of 10000 with 99.06% 	 Time used:  0.09 sec
2023-04-02 20:12:53,656 		8496 of 10000 with 99.05% 	 Time used:  0.09 sec
2023-04-02 20:12:53,741 		8520 of 10000 with 99.05% 	 Time used:  0.08 sec
2023-04-02 20:12:53,829 		8544 of 10000 with 99.05% 	 Time used:  0.09 sec
2023-04-02 20:12:53,917 		8568 of 10000 with 99.05% 	 Time used:  0.09 sec
2023-04-02 20:12:54,000 		8592 of 10000 with 99.06% 	 Time used:  0.08 sec
2023-04-02 20:12:54,083 		8616 of 10000 with 99.06% 	 Time used:  0.08 sec
2023-04-02 20:12:54,172 		8640 of 10000 with 99.06% 	 Time used:  0.09 sec
2023-04-02 20:12:54,259 		8664 of 10000 with 99.07% 	 Time used:  0.09 sec
2023-04-02 20:12:54,346 		8688 of 10000 with 99.07% 	 Time used:  0.09 sec
2023-04-02 20:12:54,445 		8712 of 10000 with 99.07% 	 Time used:  0.10 sec
2023-04-02 20:12:54,531 		8736 of 10000 with 99.07% 	 Time used:  0.09 sec
2023-04-02 20:12:54,616 		8760 of 10000 with 99.08% 	 Time used:  0.08 sec
2023-04-02 20:12:54,697 		8784 of 10000 with 99.08% 	 Time used:  0.08 sec
2023-04-02 20:12:54,785 		8808 of 10000 with 99.07% 	 Time used:  0.09 sec
2023-04-02 20:12:54,872 		8832 of 10000 with 99.06% 	 Time used:  0.09 sec
2023-04-02 20:12:54,955 		8856 of 10000 with 99.06% 	 Time used:  0.08 sec
2023-04-02 20:12:55,041 		8880 of 10000 with 99.05% 	 Time used:  0.09 sec
2023-04-02 20:12:55,127 		8904 of 10000 with 99.06% 	 Time used:  0.09 sec
2023-04-02 20:12:55,209 		8928 of 10000 with 99.06% 	 Time used:  0.08 sec
2023-04-02 20:12:55,294 		8952 of 10000 with 99.06% 	 Time used:  0.08 sec
2023-04-02 20:12:55,377 		8976 of 10000 with 99.06% 	 Time used:  0.08 sec
2023-04-02 20:12:55,464 		9000 of 10000 with 99.07% 	 Time used:  0.09 sec
2023-04-02 20:12:55,554 		9024 of 10000 with 99.07% 	 Time used:  0.09 sec
2023-04-02 20:12:55,642 		9048 of 10000 with 99.07% 	 Time used:  0.09 sec
2023-04-02 20:12:55,725 		9072 of 10000 with 99.07% 	 Time used:  0.08 sec
2023-04-02 20:12:55,810 		9096 of 10000 with 99.08% 	 Time used:  0.08 sec
2023-04-02 20:12:55,895 		9120 of 10000 with 99.07% 	 Time used:  0.08 sec
2023-04-02 20:12:55,978 		9144 of 10000 with 99.07% 	 Time used:  0.08 sec
2023-04-02 20:12:56,074 		9168 of 10000 with 99.07% 	 Time used:  0.10 sec
2023-04-02 20:12:56,160 		9192 of 10000 with 99.08% 	 Time used:  0.09 sec
2023-04-02 20:12:56,253 		9216 of 10000 with 99.08% 	 Time used:  0.09 sec
2023-04-02 20:12:56,346 		9240 of 10000 with 99.08% 	 Time used:  0.09 sec
2023-04-02 20:12:56,430 		9264 of 10000 with 99.08% 	 Time used:  0.08 sec
2023-04-02 20:12:56,516 		9288 of 10000 with 99.07% 	 Time used:  0.09 sec
2023-04-02 20:12:56,603 		9312 of 10000 with 99.07% 	 Time used:  0.09 sec
2023-04-02 20:12:56,698 		9336 of 10000 with 99.07% 	 Time used:  0.09 sec
2023-04-02 20:12:56,784 		9360 of 10000 with 99.07% 	 Time used:  0.09 sec
2023-04-02 20:12:56,874 		9384 of 10000 with 99.06% 	 Time used:  0.09 sec
2023-04-02 20:12:56,961 		9408 of 10000 with 99.06% 	 Time used:  0.09 sec
2023-04-02 20:12:57,054 		9432 of 10000 with 99.07% 	 Time used:  0.09 sec
2023-04-02 20:12:57,141 		9456 of 10000 with 99.07% 	 Time used:  0.09 sec
2023-04-02 20:12:57,227 		9480 of 10000 with 99.07% 	 Time used:  0.09 sec
2023-04-02 20:12:57,314 		9504 of 10000 with 99.07% 	 Time used:  0.09 sec
2023-04-02 20:12:57,401 		9528 of 10000 with 99.08% 	 Time used:  0.09 sec
2023-04-02 20:12:57,491 		9552 of 10000 with 99.08% 	 Time used:  0.09 sec
2023-04-02 20:12:57,576 		9576 of 10000 with 99.08% 	 Time used:  0.08 sec
2023-04-02 20:12:57,660 		9600 of 10000 with 99.08% 	 Time used:  0.08 sec
2023-04-02 20:12:57,744 		9624 of 10000 with 99.09% 	 Time used:  0.08 sec
2023-04-02 20:12:57,828 		9648 of 10000 with 99.08% 	 Time used:  0.08 sec
2023-04-02 20:12:57,916 		9672 of 10000 with 99.08% 	 Time used:  0.09 sec
2023-04-02 20:12:58,000 		9696 of 10000 with 99.08% 	 Time used:  0.08 sec
2023-04-02 20:12:58,082 		9720 of 10000 with 99.08% 	 Time used:  0.08 sec
2023-04-02 20:12:58,171 		9744 of 10000 with 99.09% 	 Time used:  0.09 sec
2023-04-02 20:12:58,260 		9768 of 10000 with 99.09% 	 Time used:  0.09 sec
2023-04-02 20:12:58,350 		9792 of 10000 with 99.09% 	 Time used:  0.09 sec
2023-04-02 20:12:58,441 		9816 of 10000 with 99.09% 	 Time used:  0.09 sec
2023-04-02 20:12:58,530 		9840 of 10000 with 99.10% 	 Time used:  0.09 sec
2023-04-02 20:12:58,630 		9864 of 10000 with 99.09% 	 Time used:  0.10 sec
2023-04-02 20:12:58,716 		9888 of 10000 with 99.08% 	 Time used:  0.09 sec
2023-04-02 20:12:58,798 		9912 of 10000 with 99.08% 	 Time used:  0.08 sec
2023-04-02 20:12:58,881 		9936 of 10000 with 99.08% 	 Time used:  0.08 sec
2023-04-02 20:12:58,964 		9960 of 10000 with 99.09% 	 Time used:  0.08 sec
2023-04-02 20:12:59,047 		9984 of 10000 with 99.09% 	 Time used:  0.08 sec
2023-04-02 20:12:59,111 		10000 of 10000 with 99.09% 	 Time used:  0.06 sec
2023-04-02 20:12:59,111 
2023-04-02 20:12:59,112 			Learning rate: weights:   1.000e-05    
2023-04-02 20:12:59,112 			Last test performance: 99.09%
2023-04-02 20:12:59,112 ----------------
2023-04-02 20:13:00,976   76  =>  0    		Training 486 pattern with 100.00% 	Forward time: 	 1.75 sec
2023-04-02 20:13:00,976 			Loss:    1.420e-03    			Backward time: 	 0.11 sec 
2023-04-02 20:13:00,977 ADAM: Layer 0 -> dw_min:1.0000e+00  dw_max:1.0000e+00 lr:1.0000e-05
2023-04-02 20:13:00,977 ADAM: Layer 1 -> dw_min:9.9999e-01  dw_max:1.0000e+00 lr:1.0000e-05
2023-04-02 20:13:00,977 ADAM: Layer 2 -> dw_min:9.9999e-01  dw_max:1.0000e+00 lr:1.0000e-05
2023-04-02 20:13:00,977 ADAM: Layer 3 -> dw_min:9.9999e-01  dw_max:1.0000e+00 lr:1.0000e-05
2023-04-02 20:13:00,993 			Learning rate: weights:   1.000e-05    
2023-04-02 20:13:00,993 			Last test performance: 99.09%
2023-04-02 20:13:00,993 ----------------
2023-04-02 20:13:02,838   76  =>  1    		Training 486 pattern with 99.79% 	Forward time: 	 1.73 sec
2023-04-02 20:13:02,839 			Loss:    5.159e-03    			Backward time: 	 0.11 sec 
2023-04-02 20:13:02,839 ADAM: Layer 0 -> dw_min:1.0000e+00  dw_max:1.0000e+00 lr:1.0000e-05
2023-04-02 20:13:02,839 ADAM: Layer 1 -> dw_min:9.9999e-01  dw_max:1.0000e+00 lr:1.0000e-05
2023-04-02 20:13:02,839 ADAM: Layer 2 -> dw_min:9.9998e-01  dw_max:1.0000e+00 lr:1.0000e-05
2023-04-02 20:13:02,839 ADAM: Layer 3 -> dw_min:9.9999e-01  dw_max:1.0000e+00 lr:1.0000e-05
2023-04-02 20:13:02,921 			Learning rate: weights:   1.000e-05    
2023-04-02 20:13:02,921 			Last test performance: 99.09%
2023-04-02 20:13:02,921 ----------------
2023-04-02 20:13:04,798   76  =>  2    		Training 486 pattern with 100.00% 	Forward time: 	 1.76 sec
2023-04-02 20:13:04,798 			Loss:    2.241e-03    			Backward time: 	 0.11 sec 
2023-04-02 20:13:04,799 ADAM: Layer 0 -> dw_min:1.0000e+00  dw_max:1.0000e+00 lr:1.0000e-05
2023-04-02 20:13:04,799 ADAM: Layer 1 -> dw_min:9.9999e-01  dw_max:1.0000e+00 lr:1.0000e-05
2023-04-02 20:13:04,799 ADAM: Layer 2 -> dw_min:9.9999e-01  dw_max:1.0000e+00 lr:1.0000e-05
2023-04-02 20:13:04,799 ADAM: Layer 3 -> dw_min:9.9999e-01  dw_max:1.0000e+00 lr:1.0000e-05
2023-04-02 20:13:04,815 			Learning rate: weights:   1.000e-05    
2023-04-02 20:13:04,815 			Last test performance: 99.09%
2023-04-02 20:13:04,815 ----------------
2023-04-02 20:13:06,655   76  =>  3    		Training 486 pattern with 100.00% 	Forward time: 	 1.73 sec
2023-04-02 20:13:06,655 			Loss:    6.347e-04    			Backward time: 	 0.11 sec 
2023-04-02 20:13:06,656 ADAM: Layer 0 -> dw_min:1.0000e+00  dw_max:1.0000e+00 lr:1.0000e-05
2023-04-02 20:13:06,656 ADAM: Layer 1 -> dw_min:9.9999e-01  dw_max:1.0000e+00 lr:1.0000e-05
2023-04-02 20:13:06,656 ADAM: Layer 2 -> dw_min:9.9999e-01  dw_max:1.0000e+00 lr:1.0000e-05
2023-04-02 20:13:06,656 ADAM: Layer 3 -> dw_min:9.9999e-01  dw_max:1.0000e+00 lr:1.0000e-05
2023-04-02 20:13:06,694 			Learning rate: weights:   1.000e-05    
2023-04-02 20:13:06,694 			Last test performance: 99.09%
2023-04-02 20:13:06,694 ----------------
2023-04-02 20:13:08,562   76  =>  4    		Training 486 pattern with 99.58% 	Forward time: 	 1.75 sec
2023-04-02 20:13:08,562 			Loss:    7.630e-03    			Backward time: 	 0.11 sec 
2023-04-02 20:13:08,563 ADAM: Layer 0 -> dw_min:1.0000e+00  dw_max:1.0000e+00 lr:1.0000e-05
2023-04-02 20:13:08,563 ADAM: Layer 1 -> dw_min:9.9999e-01  dw_max:1.0000e+00 lr:1.0000e-05
2023-04-02 20:13:08,563 ADAM: Layer 2 -> dw_min:9.9999e-01  dw_max:1.0000e+00 lr:1.0000e-05
2023-04-02 20:13:08,563 ADAM: Layer 3 -> dw_min:9.9999e-01  dw_max:1.0000e+00 lr:1.0000e-05
2023-04-02 20:13:08,578 			Learning rate: weights:   1.000e-05    
2023-04-02 20:13:08,578 			Last test performance: 99.09%
2023-04-02 20:13:08,578 ----------------
2023-04-02 20:13:10,421   76  =>  5    		Training 486 pattern with 100.00% 	Forward time: 	 1.73 sec
2023-04-02 20:13:10,421 			Loss:    1.507e-03    			Backward time: 	 0.11 sec 
2023-04-02 20:13:10,421 ADAM: Layer 0 -> dw_min:1.0000e+00  dw_max:1.0000e+00 lr:1.0000e-05
2023-04-02 20:13:10,421 ADAM: Layer 1 -> dw_min:9.9999e-01  dw_max:1.0000e+00 lr:1.0000e-05
2023-04-02 20:13:10,421 ADAM: Layer 2 -> dw_min:9.9999e-01  dw_max:1.0000e+00 lr:1.0000e-05
2023-04-02 20:13:10,421 ADAM: Layer 3 -> dw_min:9.9999e-01  dw_max:1.0000e+00 lr:1.0000e-05
2023-04-02 20:13:10,493 			Learning rate: weights:   1.000e-05    
2023-04-02 20:13:10,493 			Last test performance: 99.09%
2023-04-02 20:13:10,493 ----------------
2023-04-02 20:13:12,331   76  =>  6    		Training 486 pattern with 100.00% 	Forward time: 	 1.73 sec
2023-04-02 20:13:12,331 			Loss:    3.180e-03    			Backward time: 	 0.11 sec 
2023-04-02 20:13:12,331 ADAM: Layer 0 -> dw_min:1.0000e+00  dw_max:1.0000e+00 lr:1.0000e-05
2023-04-02 20:13:12,331 ADAM: Layer 1 -> dw_min:9.9999e-01  dw_max:1.0000e+00 lr:1.0000e-05
2023-04-02 20:13:12,332 ADAM: Layer 2 -> dw_min:9.9999e-01  dw_max:1.0000e+00 lr:1.0000e-05
2023-04-02 20:13:12,332 ADAM: Layer 3 -> dw_min:9.9999e-01  dw_max:1.0000e+00 lr:1.0000e-05
2023-04-02 20:13:12,364 			Learning rate: weights:   1.000e-05    
2023-04-02 20:13:12,364 			Last test performance: 99.09%
2023-04-02 20:13:12,364 ----------------
2023-04-02 20:13:14,241   76  =>  7    		Training 486 pattern with 99.79% 	Forward time: 	 1.76 sec
2023-04-02 20:13:14,241 			Loss:    6.941e-03    			Backward time: 	 0.11 sec 
2023-04-02 20:13:14,242 ADAM: Layer 0 -> dw_min:1.0000e+00  dw_max:1.0000e+00 lr:1.0000e-05
2023-04-02 20:13:14,242 ADAM: Layer 1 -> dw_min:9.9999e-01  dw_max:1.0000e+00 lr:1.0000e-05
2023-04-02 20:13:14,242 ADAM: Layer 2 -> dw_min:9.9999e-01  dw_max:1.0000e+00 lr:1.0000e-05
2023-04-02 20:13:14,242 ADAM: Layer 3 -> dw_min:9.9999e-01  dw_max:1.0000e+00 lr:1.0000e-05
2023-04-02 20:13:14,298 			Learning rate: weights:   1.000e-05    
2023-04-02 20:13:14,298 			Last test performance: 99.09%
2023-04-02 20:13:14,298 ----------------
2023-04-02 20:13:16,184   76  =>  8    		Training 486 pattern with 99.79% 	Forward time: 	 1.77 sec
2023-04-02 20:13:16,184 			Loss:    3.743e-03    			Backward time: 	 0.11 sec 
2023-04-02 20:13:16,184 ADAM: Layer 0 -> dw_min:1.0000e+00  dw_max:1.0000e+00 lr:1.0000e-05
2023-04-02 20:13:16,184 ADAM: Layer 1 -> dw_min:9.9999e-01  dw_max:1.0000e+00 lr:1.0000e-05
2023-04-02 20:13:16,185 ADAM: Layer 2 -> dw_min:9.9999e-01  dw_max:1.0000e+00 lr:1.0000e-05
2023-04-02 20:13:16,185 ADAM: Layer 3 -> dw_min:9.9999e-01  dw_max:1.0000e+00 lr:1.0000e-05
2023-04-02 20:13:16,229 			Learning rate: weights:   1.000e-05    
2023-04-02 20:13:16,229 			Last test performance: 99.09%
2023-04-02 20:13:16,229 ----------------
2023-04-02 20:13:18,094   76  =>  9    		Training 486 pattern with 99.58% 	Forward time: 	 1.75 sec
2023-04-02 20:13:18,094 			Loss:    1.533e-02    			Backward time: 	 0.11 sec 
2023-04-02 20:13:18,094 ADAM: Layer 0 -> dw_min:1.0000e+00  dw_max:1.0000e+00 lr:1.0000e-05
2023-04-02 20:13:18,094 ADAM: Layer 1 -> dw_min:9.9999e-01  dw_max:1.0000e+00 lr:1.0000e-05
2023-04-02 20:13:18,094 ADAM: Layer 2 -> dw_min:9.9999e-01  dw_max:1.0000e+00 lr:1.0000e-05
2023-04-02 20:13:18,095 ADAM: Layer 3 -> dw_min:9.9999e-01  dw_max:1.0000e+00 lr:1.0000e-05
2023-04-02 20:13:18,151 			Learning rate: weights:   1.000e-05    
2023-04-02 20:13:18,151 			Last test performance: 99.09%
2023-04-02 20:13:18,151 ----------------
2023-04-02 20:13:19,983   76  =>  10   		Training 486 pattern with 99.79% 	Forward time: 	 1.72 sec
2023-04-02 20:13:19,983 			Loss:    2.433e-03    			Backward time: 	 0.11 sec 
2023-04-02 20:13:19,983 ADAM: Layer 0 -> dw_min:1.0000e+00  dw_max:1.0000e+00 lr:1.0000e-05
2023-04-02 20:13:19,984 ADAM: Layer 1 -> dw_min:9.9999e-01  dw_max:1.0000e+00 lr:1.0000e-05
2023-04-02 20:13:19,984 ADAM: Layer 2 -> dw_min:9.9999e-01  dw_max:1.0000e+00 lr:1.0000e-05
2023-04-02 20:13:19,984 ADAM: Layer 3 -> dw_min:9.9999e-01  dw_max:1.0000e+00 lr:1.0000e-05
2023-04-02 20:13:19,999 			Learning rate: weights:   1.000e-05    
2023-04-02 20:13:19,999 			Last test performance: 99.09%
2023-04-02 20:13:19,999 ----------------
2023-04-02 20:13:21,838   76  =>  11   		Training 486 pattern with 99.58% 	Forward time: 	 1.73 sec
2023-04-02 20:13:21,838 			Loss:    7.453e-03    			Backward time: 	 0.11 sec 
2023-04-02 20:13:21,839 ADAM: Layer 0 -> dw_min:1.0000e+00  dw_max:1.0000e+00 lr:1.0000e-05
2023-04-02 20:13:21,839 ADAM: Layer 1 -> dw_min:9.9999e-01  dw_max:1.0000e+00 lr:1.0000e-05
2023-04-02 20:13:21,839 ADAM: Layer 2 -> dw_min:9.9999e-01  dw_max:1.0000e+00 lr:1.0000e-05
2023-04-02 20:13:21,839 ADAM: Layer 3 -> dw_min:9.9999e-01  dw_max:1.0000e+00 lr:1.0000e-05
2023-04-02 20:13:21,913 			Learning rate: weights:   1.000e-05    
2023-04-02 20:13:21,913 			Last test performance: 99.09%
2023-04-02 20:13:21,913 ----------------
2023-04-02 20:13:23,822   76  =>  12   		Training 486 pattern with 99.58% 	Forward time: 	 1.79 sec
2023-04-02 20:13:23,822 			Loss:    1.077e-02    			Backward time: 	 0.11 sec 
2023-04-02 20:13:23,822 ADAM: Layer 0 -> dw_min:1.0000e+00  dw_max:1.0000e+00 lr:1.0000e-05
2023-04-02 20:13:23,822 ADAM: Layer 1 -> dw_min:9.9999e-01  dw_max:1.0000e+00 lr:1.0000e-05
2023-04-02 20:13:23,822 ADAM: Layer 2 -> dw_min:9.9999e-01  dw_max:1.0000e+00 lr:1.0000e-05
2023-04-02 20:13:23,822 ADAM: Layer 3 -> dw_min:9.9999e-01  dw_max:1.0000e+00 lr:1.0000e-05
2023-04-02 20:13:23,837 			Learning rate: weights:   1.000e-05    
2023-04-02 20:13:23,837 			Last test performance: 99.09%
2023-04-02 20:13:23,837 ----------------
2023-04-02 20:13:25,688   76  =>  13   		Training 486 pattern with 99.58% 	Forward time: 	 1.74 sec
2023-04-02 20:13:25,688 			Loss:    4.387e-03    			Backward time: 	 0.11 sec 
2023-04-02 20:13:25,688 ADAM: Layer 0 -> dw_min:1.0000e+00  dw_max:1.0000e+00 lr:1.0000e-05
2023-04-02 20:13:25,689 ADAM: Layer 1 -> dw_min:9.9999e-01  dw_max:1.0000e+00 lr:1.0000e-05
2023-04-02 20:13:25,689 ADAM: Layer 2 -> dw_min:9.9999e-01  dw_max:1.0000e+00 lr:1.0000e-05
2023-04-02 20:13:25,689 ADAM: Layer 3 -> dw_min:9.9999e-01  dw_max:1.0000e+00 lr:1.0000e-05
2023-04-02 20:13:25,727 			Learning rate: weights:   1.000e-05    
2023-04-02 20:13:25,727 			Last test performance: 99.09%
2023-04-02 20:13:25,727 ----------------
2023-04-02 20:13:27,553   76  =>  14   		Training 486 pattern with 99.79% 	Forward time: 	 1.71 sec
2023-04-02 20:13:27,553 			Loss:    6.361e-03    			Backward time: 	 0.11 sec 
2023-04-02 20:13:27,553 ADAM: Layer 0 -> dw_min:1.0000e+00  dw_max:1.0000e+00 lr:1.0000e-05
2023-04-02 20:13:27,553 ADAM: Layer 1 -> dw_min:9.9999e-01  dw_max:1.0000e+00 lr:1.0000e-05
2023-04-02 20:13:27,553 ADAM: Layer 2 -> dw_min:9.9999e-01  dw_max:1.0000e+00 lr:1.0000e-05
2023-04-02 20:13:27,553 ADAM: Layer 3 -> dw_min:9.9999e-01  dw_max:1.0000e+00 lr:1.0000e-05
2023-04-02 20:13:27,609 			Learning rate: weights:   1.000e-05    
2023-04-02 20:13:27,609 			Last test performance: 99.09%
2023-04-02 20:13:27,609 ----------------
2023-04-02 20:13:29,437   76  =>  15   		Training 486 pattern with 99.79% 	Forward time: 	 1.72 sec
2023-04-02 20:13:29,438 			Loss:    4.336e-03    			Backward time: 	 0.11 sec 
2023-04-02 20:13:29,438 ADAM: Layer 0 -> dw_min:1.0000e+00  dw_max:1.0000e+00 lr:1.0000e-05
2023-04-02 20:13:29,438 ADAM: Layer 1 -> dw_min:9.9999e-01  dw_max:1.0000e+00 lr:1.0000e-05
2023-04-02 20:13:29,438 ADAM: Layer 2 -> dw_min:9.9998e-01  dw_max:1.0000e+00 lr:1.0000e-05
2023-04-02 20:13:29,438 ADAM: Layer 3 -> dw_min:9.9999e-01  dw_max:1.0000e+00 lr:1.0000e-05
2023-04-02 20:13:29,510 			Learning rate: weights:   1.000e-05    
2023-04-02 20:13:29,510 			Last test performance: 99.09%
2023-04-02 20:13:29,510 ----------------
2023-04-02 20:13:31,382   76  =>  16   		Training 486 pattern with 100.00% 	Forward time: 	 1.76 sec
2023-04-02 20:13:31,382 			Loss:    9.393e-04    			Backward time: 	 0.11 sec 
2023-04-02 20:13:31,383 ADAM: Layer 0 -> dw_min:1.0000e+00  dw_max:1.0000e+00 lr:1.0000e-05
2023-04-02 20:13:31,383 ADAM: Layer 1 -> dw_min:9.9999e-01  dw_max:1.0000e+00 lr:1.0000e-05
2023-04-02 20:13:31,383 ADAM: Layer 2 -> dw_min:9.9999e-01  dw_max:1.0000e+00 lr:1.0000e-05
2023-04-02 20:13:31,383 ADAM: Layer 3 -> dw_min:1.0000e+00  dw_max:1.0000e+00 lr:1.0000e-05
2023-04-02 20:13:31,418 			Learning rate: weights:   1.000e-05    
2023-04-02 20:13:31,418 			Last test performance: 99.09%
2023-04-02 20:13:31,418 ----------------
2023-04-02 20:13:33,318   76  =>  17   		Training 486 pattern with 100.00% 	Forward time: 	 1.79 sec
2023-04-02 20:13:33,318 			Loss:    4.063e-03    			Backward time: 	 0.11 sec 
2023-04-02 20:13:33,319 ADAM: Layer 0 -> dw_min:1.0000e+00  dw_max:1.0000e+00 lr:1.0000e-05
2023-04-02 20:13:33,319 ADAM: Layer 1 -> dw_min:9.9999e-01  dw_max:1.0000e+00 lr:1.0000e-05
2023-04-02 20:13:33,319 ADAM: Layer 2 -> dw_min:9.9999e-01  dw_max:1.0000e+00 lr:1.0000e-05
2023-04-02 20:13:33,319 ADAM: Layer 3 -> dw_min:1.0000e+00  dw_max:1.0000e+00 lr:1.0000e-05
2023-04-02 20:13:33,337 			Learning rate: weights:   1.000e-05    
2023-04-02 20:13:33,337 			Last test performance: 99.09%
2023-04-02 20:13:33,337 ----------------
2023-04-02 20:13:35,156   76  =>  18   		Training 486 pattern with 99.79% 	Forward time: 	 1.71 sec
2023-04-02 20:13:35,156 			Loss:    8.408e-03    			Backward time: 	 0.11 sec 
2023-04-02 20:13:35,157 ADAM: Layer 0 -> dw_min:1.0000e+00  dw_max:1.0000e+00 lr:1.0000e-05
2023-04-02 20:13:35,157 ADAM: Layer 1 -> dw_min:9.9999e-01  dw_max:1.0000e+00 lr:1.0000e-05
2023-04-02 20:13:35,157 ADAM: Layer 2 -> dw_min:9.9999e-01  dw_max:1.0000e+00 lr:1.0000e-05
2023-04-02 20:13:35,157 ADAM: Layer 3 -> dw_min:1.0000e+00  dw_max:1.0000e+00 lr:1.0000e-05
2023-04-02 20:13:35,262 			Learning rate: weights:   1.000e-05    
2023-04-02 20:13:35,262 			Last test performance: 99.09%
2023-04-02 20:13:35,262 ----------------
2023-04-02 20:13:37,102   76  =>  19   		Training 486 pattern with 99.79% 	Forward time: 	 1.73 sec
2023-04-02 20:13:37,102 			Loss:    2.379e-02    			Backward time: 	 0.11 sec 
2023-04-02 20:13:37,102 ADAM: Layer 0 -> dw_min:1.0000e+00  dw_max:1.0000e+00 lr:1.0000e-05
2023-04-02 20:13:37,102 ADAM: Layer 1 -> dw_min:9.9999e-01  dw_max:1.0000e+00 lr:1.0000e-05
2023-04-02 20:13:37,102 ADAM: Layer 2 -> dw_min:9.9999e-01  dw_max:1.0000e+00 lr:1.0000e-05
2023-04-02 20:13:37,102 ADAM: Layer 3 -> dw_min:9.9999e-01  dw_max:1.0000e+00 lr:1.0000e-05
2023-04-02 20:13:37,120 			Learning rate: weights:   1.000e-05    
2023-04-02 20:13:37,120 			Last test performance: 99.09%
2023-04-02 20:13:37,120 ----------------
2023-04-02 20:13:38,949   76  =>  20   		Training 486 pattern with 100.00% 	Forward time: 	 1.72 sec
2023-04-02 20:13:38,949 			Loss:    1.916e-03    			Backward time: 	 0.11 sec 
2023-04-02 20:13:38,950 ADAM: Layer 0 -> dw_min:1.0000e+00  dw_max:1.0000e+00 lr:1.0000e-05
2023-04-02 20:13:38,950 ADAM: Layer 1 -> dw_min:9.9999e-01  dw_max:1.0000e+00 lr:1.0000e-05
2023-04-02 20:13:38,950 ADAM: Layer 2 -> dw_min:9.9999e-01  dw_max:1.0000e+00 lr:1.0000e-05
2023-04-02 20:13:38,951 ADAM: Layer 3 -> dw_min:9.9999e-01  dw_max:1.0000e+00 lr:1.0000e-05
2023-04-02 20:13:39,023 			Learning rate: weights:   1.000e-05    
2023-04-02 20:13:39,023 			Last test performance: 99.09%
2023-04-02 20:13:39,023 ----------------
2023-04-02 20:13:40,903   76  =>  21   		Training 486 pattern with 99.79% 	Forward time: 	 1.77 sec
2023-04-02 20:13:40,903 			Loss:    7.184e-03    			Backward time: 	 0.11 sec 
2023-04-02 20:13:40,904 ADAM: Layer 0 -> dw_min:1.0000e+00  dw_max:1.0000e+00 lr:1.0000e-05
2023-04-02 20:13:40,904 ADAM: Layer 1 -> dw_min:9.9999e-01  dw_max:1.0000e+00 lr:1.0000e-05
2023-04-02 20:13:40,904 ADAM: Layer 2 -> dw_min:9.9999e-01  dw_max:1.0000e+00 lr:1.0000e-05
2023-04-02 20:13:40,904 ADAM: Layer 3 -> dw_min:9.9999e-01  dw_max:1.0000e+00 lr:1.0000e-05
2023-04-02 20:13:40,998 			Learning rate: weights:   1.000e-05    
2023-04-02 20:13:40,998 			Last test performance: 99.09%
2023-04-02 20:13:40,998 ----------------
2023-04-02 20:13:42,853   76  =>  22   		Training 486 pattern with 99.79% 	Forward time: 	 1.74 sec
2023-04-02 20:13:42,853 			Loss:    4.402e-03    			Backward time: 	 0.11 sec 
2023-04-02 20:13:42,853 ADAM: Layer 0 -> dw_min:1.0000e+00  dw_max:1.0000e+00 lr:1.0000e-05
2023-04-02 20:13:42,853 ADAM: Layer 1 -> dw_min:9.9999e-01  dw_max:1.0000e+00 lr:1.0000e-05
2023-04-02 20:13:42,853 ADAM: Layer 2 -> dw_min:9.9999e-01  dw_max:1.0000e+00 lr:1.0000e-05
2023-04-02 20:13:42,853 ADAM: Layer 3 -> dw_min:9.9999e-01  dw_max:1.0000e+00 lr:1.0000e-05
2023-04-02 20:13:42,869 			Learning rate: weights:   1.000e-05    
2023-04-02 20:13:42,869 			Last test performance: 99.09%
2023-04-02 20:13:42,869 ----------------
2023-04-02 20:13:44,758   76  =>  23   		Training 486 pattern with 99.79% 	Forward time: 	 1.77 sec
2023-04-02 20:13:44,758 			Loss:    7.064e-03    			Backward time: 	 0.11 sec 
2023-04-02 20:13:44,759 ADAM: Layer 0 -> dw_min:1.0000e+00  dw_max:1.0000e+00 lr:1.0000e-05
2023-04-02 20:13:44,759 ADAM: Layer 1 -> dw_min:9.9999e-01  dw_max:1.0000e+00 lr:1.0000e-05
2023-04-02 20:13:44,759 ADAM: Layer 2 -> dw_min:9.9999e-01  dw_max:1.0000e+00 lr:1.0000e-05
2023-04-02 20:13:44,759 ADAM: Layer 3 -> dw_min:9.9999e-01  dw_max:1.0000e+00 lr:1.0000e-05
2023-04-02 20:13:44,775 			Learning rate: weights:   1.000e-05    
2023-04-02 20:13:44,775 			Last test performance: 99.09%
2023-04-02 20:13:44,775 ----------------
2023-04-02 20:13:46,608   76  =>  24   		Training 486 pattern with 99.79% 	Forward time: 	 1.72 sec
2023-04-02 20:13:46,608 			Loss:    3.146e-03    			Backward time: 	 0.11 sec 
2023-04-02 20:13:46,609 ADAM: Layer 0 -> dw_min:1.0000e+00  dw_max:1.0000e+00 lr:1.0000e-05
2023-04-02 20:13:46,609 ADAM: Layer 1 -> dw_min:9.9999e-01  dw_max:1.0000e+00 lr:1.0000e-05
2023-04-02 20:13:46,609 ADAM: Layer 2 -> dw_min:9.9999e-01  dw_max:1.0000e+00 lr:1.0000e-05
2023-04-02 20:13:46,609 ADAM: Layer 3 -> dw_min:9.9999e-01  dw_max:1.0000e+00 lr:1.0000e-05
2023-04-02 20:13:46,667 			Learning rate: weights:   1.000e-05    
2023-04-02 20:13:46,667 			Last test performance: 99.09%
2023-04-02 20:13:46,667 ----------------
2023-04-02 20:13:48,472   76  =>  25   		Training 486 pattern with 99.79% 	Forward time: 	 1.69 sec
2023-04-02 20:13:48,472 			Loss:    2.113e-03    			Backward time: 	 0.11 sec 
2023-04-02 20:13:48,472 ADAM: Layer 0 -> dw_min:1.0000e+00  dw_max:1.0000e+00 lr:1.0000e-05
2023-04-02 20:13:48,472 ADAM: Layer 1 -> dw_min:9.9999e-01  dw_max:1.0000e+00 lr:1.0000e-05
2023-04-02 20:13:48,473 ADAM: Layer 2 -> dw_min:9.9998e-01  dw_max:1.0000e+00 lr:1.0000e-05
2023-04-02 20:13:48,473 ADAM: Layer 3 -> dw_min:9.9999e-01  dw_max:1.0000e+00 lr:1.0000e-05
2023-04-02 20:13:48,489 			Learning rate: weights:   1.000e-05    
2023-04-02 20:13:48,489 			Last test performance: 99.09%
2023-04-02 20:13:48,489 ----------------
2023-04-02 20:13:50,347   76  =>  26   		Training 486 pattern with 99.79% 	Forward time: 	 1.74 sec
2023-04-02 20:13:50,347 			Loss:    5.890e-03    			Backward time: 	 0.11 sec 
2023-04-02 20:13:50,348 ADAM: Layer 0 -> dw_min:1.0000e+00  dw_max:1.0000e+00 lr:1.0000e-05
2023-04-02 20:13:50,348 ADAM: Layer 1 -> dw_min:9.9999e-01  dw_max:1.0000e+00 lr:1.0000e-05
2023-04-02 20:13:50,348 ADAM: Layer 2 -> dw_min:9.9998e-01  dw_max:1.0000e+00 lr:1.0000e-05
2023-04-02 20:13:50,348 ADAM: Layer 3 -> dw_min:9.9999e-01  dw_max:1.0000e+00 lr:1.0000e-05
2023-04-02 20:13:50,364 			Learning rate: weights:   1.000e-05    
2023-04-02 20:13:50,364 			Last test performance: 99.09%
2023-04-02 20:13:50,364 ----------------
2023-04-02 20:13:52,217   76  =>  27   		Training 486 pattern with 100.00% 	Forward time: 	 1.74 sec
2023-04-02 20:13:52,217 			Loss:    1.200e-03    			Backward time: 	 0.11 sec 
2023-04-02 20:13:52,218 ADAM: Layer 0 -> dw_min:1.0000e+00  dw_max:1.0000e+00 lr:1.0000e-05
2023-04-02 20:13:52,218 ADAM: Layer 1 -> dw_min:9.9999e-01  dw_max:1.0000e+00 lr:1.0000e-05
2023-04-02 20:13:52,219 ADAM: Layer 2 -> dw_min:9.9998e-01  dw_max:1.0000e+00 lr:1.0000e-05
2023-04-02 20:13:52,219 ADAM: Layer 3 -> dw_min:9.9999e-01  dw_max:1.0000e+00 lr:1.0000e-05
2023-04-02 20:13:52,261 			Learning rate: weights:   1.000e-05    
2023-04-02 20:13:52,261 			Last test performance: 99.09%
2023-04-02 20:13:52,261 ----------------
2023-04-02 20:13:54,095   76  =>  28   		Training 486 pattern with 100.00% 	Forward time: 	 1.72 sec
2023-04-02 20:13:54,095 			Loss:    9.991e-04    			Backward time: 	 0.11 sec 
2023-04-02 20:13:54,095 ADAM: Layer 0 -> dw_min:1.0000e+00  dw_max:1.0000e+00 lr:1.0000e-05
2023-04-02 20:13:54,095 ADAM: Layer 1 -> dw_min:9.9999e-01  dw_max:1.0000e+00 lr:1.0000e-05
2023-04-02 20:13:54,095 ADAM: Layer 2 -> dw_min:9.9999e-01  dw_max:1.0000e+00 lr:1.0000e-05
2023-04-02 20:13:54,095 ADAM: Layer 3 -> dw_min:9.9999e-01  dw_max:1.0000e+00 lr:1.0000e-05
2023-04-02 20:13:54,114 			Learning rate: weights:   1.000e-05    
2023-04-02 20:13:54,115 			Last test performance: 99.09%
2023-04-02 20:13:54,115 ----------------
2023-04-02 20:13:56,005   76  =>  29   		Training 486 pattern with 99.79% 	Forward time: 	 1.78 sec
2023-04-02 20:13:56,005 			Loss:    2.470e-03    			Backward time: 	 0.11 sec 
2023-04-02 20:13:56,005 ADAM: Layer 0 -> dw_min:1.0000e+00  dw_max:1.0000e+00 lr:1.0000e-05
2023-04-02 20:13:56,005 ADAM: Layer 1 -> dw_min:9.9999e-01  dw_max:1.0000e+00 lr:1.0000e-05
2023-04-02 20:13:56,005 ADAM: Layer 2 -> dw_min:9.9998e-01  dw_max:1.0000e+00 lr:1.0000e-05
2023-04-02 20:13:56,005 ADAM: Layer 3 -> dw_min:9.9999e-01  dw_max:1.0000e+00 lr:1.0000e-05
2023-04-02 20:13:56,080 			Learning rate: weights:   1.000e-05    
2023-04-02 20:13:56,080 			Last test performance: 99.09%
2023-04-02 20:13:56,080 ----------------
2023-04-02 20:13:57,959   76  =>  30   		Training 486 pattern with 99.38% 	Forward time: 	 1.76 sec
2023-04-02 20:13:57,960 			Loss:    1.470e-02    			Backward time: 	 0.11 sec 
2023-04-02 20:13:57,960 ADAM: Layer 0 -> dw_min:1.0000e+00  dw_max:1.0000e+00 lr:1.0000e-05
2023-04-02 20:13:57,960 ADAM: Layer 1 -> dw_min:9.9999e-01  dw_max:1.0000e+00 lr:1.0000e-05
2023-04-02 20:13:57,961 ADAM: Layer 2 -> dw_min:9.9999e-01  dw_max:1.0000e+00 lr:1.0000e-05
2023-04-02 20:13:57,961 ADAM: Layer 3 -> dw_min:9.9999e-01  dw_max:1.0000e+00 lr:1.0000e-05
2023-04-02 20:13:58,052 			Learning rate: weights:   1.000e-05    
2023-04-02 20:13:58,052 			Last test performance: 99.09%
2023-04-02 20:13:58,052 ----------------
2023-04-02 20:13:59,931   76  =>  31   		Training 486 pattern with 99.58% 	Forward time: 	 1.76 sec
2023-04-02 20:13:59,931 			Loss:    7.170e-03    			Backward time: 	 0.11 sec 
2023-04-02 20:13:59,931 ADAM: Layer 0 -> dw_min:1.0000e+00  dw_max:1.0000e+00 lr:1.0000e-05
2023-04-02 20:13:59,931 ADAM: Layer 1 -> dw_min:9.9999e-01  dw_max:1.0000e+00 lr:1.0000e-05
2023-04-02 20:13:59,931 ADAM: Layer 2 -> dw_min:9.9998e-01  dw_max:1.0000e+00 lr:1.0000e-05
2023-04-02 20:13:59,931 ADAM: Layer 3 -> dw_min:9.9999e-01  dw_max:1.0000e+00 lr:1.0000e-05
2023-04-02 20:13:59,987 			Learning rate: weights:   1.000e-05    
2023-04-02 20:13:59,987 			Last test performance: 99.09%
2023-04-02 20:13:59,987 ----------------
2023-04-02 20:14:01,845   76  =>  32   		Training 486 pattern with 100.00% 	Forward time: 	 1.74 sec
2023-04-02 20:14:01,845 			Loss:    4.147e-04    			Backward time: 	 0.11 sec 
2023-04-02 20:14:01,845 ADAM: Layer 0 -> dw_min:1.0000e+00  dw_max:1.0000e+00 lr:1.0000e-05
2023-04-02 20:14:01,845 ADAM: Layer 1 -> dw_min:9.9999e-01  dw_max:1.0000e+00 lr:1.0000e-05
2023-04-02 20:14:01,845 ADAM: Layer 2 -> dw_min:9.9999e-01  dw_max:1.0000e+00 lr:1.0000e-05
2023-04-02 20:14:01,846 ADAM: Layer 3 -> dw_min:9.9999e-01  dw_max:1.0000e+00 lr:1.0000e-05
2023-04-02 20:14:01,899 			Learning rate: weights:   1.000e-05    
2023-04-02 20:14:01,899 			Last test performance: 99.09%
2023-04-02 20:14:01,899 ----------------
2023-04-02 20:14:03,805   76  =>  33   		Training 486 pattern with 100.00% 	Forward time: 	 1.79 sec
2023-04-02 20:14:03,805 			Loss:    2.119e-03    			Backward time: 	 0.11 sec 
2023-04-02 20:14:03,805 ADAM: Layer 0 -> dw_min:1.0000e+00  dw_max:1.0000e+00 lr:1.0000e-05
2023-04-02 20:14:03,806 ADAM: Layer 1 -> dw_min:9.9999e-01  dw_max:1.0000e+00 lr:1.0000e-05
2023-04-02 20:14:03,806 ADAM: Layer 2 -> dw_min:9.9998e-01  dw_max:1.0000e+00 lr:1.0000e-05
2023-04-02 20:14:03,806 ADAM: Layer 3 -> dw_min:9.9999e-01  dw_max:1.0000e+00 lr:1.0000e-05
2023-04-02 20:14:03,864 			Learning rate: weights:   1.000e-05    
2023-04-02 20:14:03,864 			Last test performance: 99.09%
2023-04-02 20:14:03,864 ----------------
2023-04-02 20:14:05,735   76  =>  34   		Training 486 pattern with 100.00% 	Forward time: 	 1.76 sec
2023-04-02 20:14:05,735 			Loss:    2.041e-03    			Backward time: 	 0.11 sec 
2023-04-02 20:14:05,735 ADAM: Layer 0 -> dw_min:1.0000e+00  dw_max:1.0000e+00 lr:1.0000e-05
2023-04-02 20:14:05,736 ADAM: Layer 1 -> dw_min:9.9999e-01  dw_max:1.0000e+00 lr:1.0000e-05
2023-04-02 20:14:05,736 ADAM: Layer 2 -> dw_min:9.9999e-01  dw_max:1.0000e+00 lr:1.0000e-05
2023-04-02 20:14:05,736 ADAM: Layer 3 -> dw_min:9.9999e-01  dw_max:1.0000e+00 lr:1.0000e-05
2023-04-02 20:14:05,758 			Learning rate: weights:   1.000e-05    
2023-04-02 20:14:05,758 			Last test performance: 99.09%
2023-04-02 20:14:05,758 ----------------
2023-04-02 20:14:07,606   76  =>  35   		Training 486 pattern with 100.00% 	Forward time: 	 1.73 sec
2023-04-02 20:14:07,606 			Loss:    2.075e-03    			Backward time: 	 0.11 sec 
2023-04-02 20:14:07,606 ADAM: Layer 0 -> dw_min:1.0000e+00  dw_max:1.0000e+00 lr:1.0000e-05
2023-04-02 20:14:07,606 ADAM: Layer 1 -> dw_min:9.9999e-01  dw_max:1.0000e+00 lr:1.0000e-05
2023-04-02 20:14:07,606 ADAM: Layer 2 -> dw_min:9.9999e-01  dw_max:1.0000e+00 lr:1.0000e-05
2023-04-02 20:14:07,606 ADAM: Layer 3 -> dw_min:9.9999e-01  dw_max:1.0000e+00 lr:1.0000e-05
2023-04-02 20:14:07,622 			Learning rate: weights:   1.000e-05    
2023-04-02 20:14:07,622 			Last test performance: 99.09%
2023-04-02 20:14:07,623 ----------------
2023-04-02 20:14:09,498   76  =>  36   		Training 486 pattern with 99.38% 	Forward time: 	 1.76 sec
2023-04-02 20:14:09,498 			Loss:    1.431e-02    			Backward time: 	 0.11 sec 
2023-04-02 20:14:09,498 ADAM: Layer 0 -> dw_min:1.0000e+00  dw_max:1.0000e+00 lr:1.0000e-05
2023-04-02 20:14:09,498 ADAM: Layer 1 -> dw_min:9.9999e-01  dw_max:1.0000e+00 lr:1.0000e-05
2023-04-02 20:14:09,498 ADAM: Layer 2 -> dw_min:9.9998e-01  dw_max:1.0000e+00 lr:1.0000e-05
2023-04-02 20:14:09,498 ADAM: Layer 3 -> dw_min:9.9999e-01  dw_max:1.0000e+00 lr:1.0000e-05
2023-04-02 20:14:09,594 			Learning rate: weights:   1.000e-05    
2023-04-02 20:14:09,594 			Last test performance: 99.09%
2023-04-02 20:14:09,594 ----------------
2023-04-02 20:14:11,439   76  =>  37   		Training 486 pattern with 100.00% 	Forward time: 	 1.73 sec
2023-04-02 20:14:11,439 			Loss:    3.791e-04    			Backward time: 	 0.11 sec 
2023-04-02 20:14:11,439 ADAM: Layer 0 -> dw_min:1.0000e+00  dw_max:1.0000e+00 lr:1.0000e-05
2023-04-02 20:14:11,439 ADAM: Layer 1 -> dw_min:9.9999e-01  dw_max:1.0000e+00 lr:1.0000e-05
2023-04-02 20:14:11,439 ADAM: Layer 2 -> dw_min:9.9999e-01  dw_max:1.0000e+00 lr:1.0000e-05
2023-04-02 20:14:11,440 ADAM: Layer 3 -> dw_min:9.9999e-01  dw_max:1.0000e+00 lr:1.0000e-05
2023-04-02 20:14:11,495 			Learning rate: weights:   1.000e-05    
2023-04-02 20:14:11,495 			Last test performance: 99.09%
2023-04-02 20:14:11,495 ----------------
2023-04-02 20:14:13,353   76  =>  38   		Training 486 pattern with 99.38% 	Forward time: 	 1.74 sec
2023-04-02 20:14:13,353 			Loss:    1.825e-02    			Backward time: 	 0.11 sec 
2023-04-02 20:14:13,354 ADAM: Layer 0 -> dw_min:1.0000e+00  dw_max:1.0000e+00 lr:1.0000e-05
2023-04-02 20:14:13,354 ADAM: Layer 1 -> dw_min:9.9999e-01  dw_max:1.0000e+00 lr:1.0000e-05
2023-04-02 20:14:13,354 ADAM: Layer 2 -> dw_min:9.9998e-01  dw_max:1.0000e+00 lr:1.0000e-05
2023-04-02 20:14:13,355 ADAM: Layer 3 -> dw_min:9.9999e-01  dw_max:1.0000e+00 lr:1.0000e-05
2023-04-02 20:14:13,438 			Learning rate: weights:   1.000e-05    
2023-04-02 20:14:13,438 			Last test performance: 99.09%
2023-04-02 20:14:13,438 ----------------
2023-04-02 20:14:15,317   76  =>  39   		Training 486 pattern with 99.58% 	Forward time: 	 1.76 sec
2023-04-02 20:14:15,317 			Loss:    7.855e-03    			Backward time: 	 0.11 sec 
2023-04-02 20:14:15,317 ADAM: Layer 0 -> dw_min:1.0000e+00  dw_max:1.0000e+00 lr:1.0000e-05
2023-04-02 20:14:15,317 ADAM: Layer 1 -> dw_min:9.9999e-01  dw_max:1.0000e+00 lr:1.0000e-05
2023-04-02 20:14:15,318 ADAM: Layer 2 -> dw_min:9.9999e-01  dw_max:1.0000e+00 lr:1.0000e-05
2023-04-02 20:14:15,318 ADAM: Layer 3 -> dw_min:9.9999e-01  dw_max:1.0000e+00 lr:1.0000e-05
2023-04-02 20:14:15,406 			Learning rate: weights:   1.000e-05    
2023-04-02 20:14:15,406 			Last test performance: 99.09%
2023-04-02 20:14:15,406 ----------------
2023-04-02 20:14:17,271   76  =>  40   		Training 486 pattern with 99.58% 	Forward time: 	 1.75 sec
2023-04-02 20:14:17,271 			Loss:    1.099e-02    			Backward time: 	 0.11 sec 
2023-04-02 20:14:17,272 ADAM: Layer 0 -> dw_min:1.0000e+00  dw_max:1.0000e+00 lr:1.0000e-05
2023-04-02 20:14:17,272 ADAM: Layer 1 -> dw_min:9.9999e-01  dw_max:1.0000e+00 lr:1.0000e-05
2023-04-02 20:14:17,272 ADAM: Layer 2 -> dw_min:9.9998e-01  dw_max:1.0000e+00 lr:1.0000e-05
2023-04-02 20:14:17,272 ADAM: Layer 3 -> dw_min:9.9999e-01  dw_max:1.0000e+00 lr:1.0000e-05
2023-04-02 20:14:17,291 			Learning rate: weights:   1.000e-05    
2023-04-02 20:14:17,291 			Last test performance: 99.09%
2023-04-02 20:14:17,291 ----------------
2023-04-02 20:14:19,141   76  =>  41   		Training 486 pattern with 100.00% 	Forward time: 	 1.74 sec
2023-04-02 20:14:19,141 			Loss:    2.638e-03    			Backward time: 	 0.11 sec 
2023-04-02 20:14:19,141 ADAM: Layer 0 -> dw_min:1.0000e+00  dw_max:1.0000e+00 lr:1.0000e-05
2023-04-02 20:14:19,141 ADAM: Layer 1 -> dw_min:9.9999e-01  dw_max:1.0000e+00 lr:1.0000e-05
2023-04-02 20:14:19,142 ADAM: Layer 2 -> dw_min:9.9999e-01  dw_max:1.0000e+00 lr:1.0000e-05
2023-04-02 20:14:19,142 ADAM: Layer 3 -> dw_min:9.9999e-01  dw_max:1.0000e+00 lr:1.0000e-05
2023-04-02 20:14:19,239 			Learning rate: weights:   1.000e-05    
2023-04-02 20:14:19,239 			Last test performance: 99.09%
2023-04-02 20:14:19,239 ----------------
2023-04-02 20:14:21,138   76  =>  42   		Training 486 pattern with 100.00% 	Forward time: 	 1.78 sec
2023-04-02 20:14:21,138 			Loss:    7.444e-04    			Backward time: 	 0.11 sec 
2023-04-02 20:14:21,139 ADAM: Layer 0 -> dw_min:1.0000e+00  dw_max:1.0000e+00 lr:1.0000e-05
2023-04-02 20:14:21,139 ADAM: Layer 1 -> dw_min:9.9999e-01  dw_max:1.0000e+00 lr:1.0000e-05
2023-04-02 20:14:21,139 ADAM: Layer 2 -> dw_min:9.9999e-01  dw_max:1.0000e+00 lr:1.0000e-05
2023-04-02 20:14:21,139 ADAM: Layer 3 -> dw_min:9.9999e-01  dw_max:1.0000e+00 lr:1.0000e-05
2023-04-02 20:14:21,154 			Learning rate: weights:   1.000e-05    
2023-04-02 20:14:21,154 			Last test performance: 99.09%
2023-04-02 20:14:21,154 ----------------
2023-04-02 20:14:23,028   76  =>  43   		Training 486 pattern with 100.00% 	Forward time: 	 1.76 sec
2023-04-02 20:14:23,028 			Loss:    5.355e-04    			Backward time: 	 0.11 sec 
2023-04-02 20:14:23,028 ADAM: Layer 0 -> dw_min:1.0000e+00  dw_max:1.0000e+00 lr:1.0000e-05
2023-04-02 20:14:23,028 ADAM: Layer 1 -> dw_min:9.9999e-01  dw_max:1.0000e+00 lr:1.0000e-05
2023-04-02 20:14:23,028 ADAM: Layer 2 -> dw_min:9.9999e-01  dw_max:1.0000e+00 lr:1.0000e-05
2023-04-02 20:14:23,028 ADAM: Layer 3 -> dw_min:9.9999e-01  dw_max:1.0000e+00 lr:1.0000e-05
2023-04-02 20:14:23,069 			Learning rate: weights:   1.000e-05    
2023-04-02 20:14:23,069 			Last test performance: 99.09%
2023-04-02 20:14:23,069 ----------------
2023-04-02 20:14:24,919   76  =>  44   		Training 486 pattern with 100.00% 	Forward time: 	 1.74 sec
2023-04-02 20:14:24,919 			Loss:    1.708e-03    			Backward time: 	 0.11 sec 
2023-04-02 20:14:24,919 ADAM: Layer 0 -> dw_min:1.0000e+00  dw_max:1.0000e+00 lr:1.0000e-05
2023-04-02 20:14:24,919 ADAM: Layer 1 -> dw_min:9.9999e-01  dw_max:1.0000e+00 lr:1.0000e-05
2023-04-02 20:14:24,919 ADAM: Layer 2 -> dw_min:9.9999e-01  dw_max:1.0000e+00 lr:1.0000e-05
2023-04-02 20:14:24,919 ADAM: Layer 3 -> dw_min:9.9999e-01  dw_max:1.0000e+00 lr:1.0000e-05
2023-04-02 20:14:24,935 			Learning rate: weights:   1.000e-05    
2023-04-02 20:14:24,935 			Last test performance: 99.09%
2023-04-02 20:14:24,935 ----------------
2023-04-02 20:14:26,787   76  =>  45   		Training 486 pattern with 100.00% 	Forward time: 	 1.74 sec
2023-04-02 20:14:26,787 			Loss:    1.711e-03    			Backward time: 	 0.11 sec 
2023-04-02 20:14:26,788 ADAM: Layer 0 -> dw_min:1.0000e+00  dw_max:1.0000e+00 lr:1.0000e-05
2023-04-02 20:14:26,788 ADAM: Layer 1 -> dw_min:9.9999e-01  dw_max:1.0000e+00 lr:1.0000e-05
2023-04-02 20:14:26,788 ADAM: Layer 2 -> dw_min:9.9999e-01  dw_max:1.0000e+00 lr:1.0000e-05
2023-04-02 20:14:26,788 ADAM: Layer 3 -> dw_min:9.9999e-01  dw_max:1.0000e+00 lr:1.0000e-05
2023-04-02 20:14:26,803 			Learning rate: weights:   1.000e-05    
2023-04-02 20:14:26,803 			Last test performance: 99.09%
2023-04-02 20:14:26,803 ----------------
2023-04-02 20:14:28,666   76  =>  46   		Training 486 pattern with 99.79% 	Forward time: 	 1.75 sec
2023-04-02 20:14:28,666 			Loss:    1.547e-02    			Backward time: 	 0.11 sec 
2023-04-02 20:14:28,666 ADAM: Layer 0 -> dw_min:1.0000e+00  dw_max:1.0000e+00 lr:1.0000e-05
2023-04-02 20:14:28,666 ADAM: Layer 1 -> dw_min:9.9999e-01  dw_max:1.0000e+00 lr:1.0000e-05
2023-04-02 20:14:28,666 ADAM: Layer 2 -> dw_min:9.9999e-01  dw_max:1.0000e+00 lr:1.0000e-05
2023-04-02 20:14:28,666 ADAM: Layer 3 -> dw_min:9.9999e-01  dw_max:1.0000e+00 lr:1.0000e-05
2023-04-02 20:14:28,712 			Learning rate: weights:   1.000e-05    
2023-04-02 20:14:28,712 			Last test performance: 99.09%
2023-04-02 20:14:28,713 ----------------
2023-04-02 20:14:30,549   76  =>  47   		Training 486 pattern with 99.79% 	Forward time: 	 1.72 sec
2023-04-02 20:14:30,549 			Loss:    5.097e-03    			Backward time: 	 0.11 sec 
2023-04-02 20:14:30,549 ADAM: Layer 0 -> dw_min:1.0000e+00  dw_max:1.0000e+00 lr:1.0000e-05
2023-04-02 20:14:30,549 ADAM: Layer 1 -> dw_min:9.9999e-01  dw_max:1.0000e+00 lr:1.0000e-05
2023-04-02 20:14:30,549 ADAM: Layer 2 -> dw_min:9.9999e-01  dw_max:1.0000e+00 lr:1.0000e-05
2023-04-02 20:14:30,549 ADAM: Layer 3 -> dw_min:9.9999e-01  dw_max:1.0000e+00 lr:1.0000e-05
2023-04-02 20:14:30,606 			Learning rate: weights:   1.000e-05    
2023-04-02 20:14:30,606 			Last test performance: 99.09%
2023-04-02 20:14:30,606 ----------------
2023-04-02 20:14:32,458   76  =>  48   		Training 486 pattern with 100.00% 	Forward time: 	 1.74 sec
2023-04-02 20:14:32,459 			Loss:    5.985e-04    			Backward time: 	 0.11 sec 
2023-04-02 20:14:32,459 ADAM: Layer 0 -> dw_min:1.0000e+00  dw_max:1.0000e+00 lr:1.0000e-05
2023-04-02 20:14:32,459 ADAM: Layer 1 -> dw_min:9.9999e-01  dw_max:1.0000e+00 lr:1.0000e-05
2023-04-02 20:14:32,459 ADAM: Layer 2 -> dw_min:9.9999e-01  dw_max:1.0000e+00 lr:1.0000e-05
2023-04-02 20:14:32,459 ADAM: Layer 3 -> dw_min:9.9999e-01  dw_max:1.0000e+00 lr:1.0000e-05
2023-04-02 20:14:32,536 			Learning rate: weights:   1.000e-05    
2023-04-02 20:14:32,537 			Last test performance: 99.09%
2023-04-02 20:14:32,537 ----------------
2023-04-02 20:14:34,381   76  =>  49   		Training 486 pattern with 99.79% 	Forward time: 	 1.73 sec
2023-04-02 20:14:34,381 			Loss:    5.747e-03    			Backward time: 	 0.11 sec 
2023-04-02 20:14:34,381 ADAM: Layer 0 -> dw_min:1.0000e+00  dw_max:1.0000e+00 lr:1.0000e-05
2023-04-02 20:14:34,381 ADAM: Layer 1 -> dw_min:9.9999e-01  dw_max:1.0000e+00 lr:1.0000e-05
2023-04-02 20:14:34,381 ADAM: Layer 2 -> dw_min:9.9999e-01  dw_max:1.0000e+00 lr:1.0000e-05
2023-04-02 20:14:34,381 ADAM: Layer 3 -> dw_min:9.9999e-01  dw_max:1.0000e+00 lr:1.0000e-05
2023-04-02 20:14:34,451 			Learning rate: weights:   1.000e-05    
2023-04-02 20:14:34,451 			Last test performance: 99.09%
2023-04-02 20:14:34,451 ----------------
2023-04-02 20:14:36,303   76  =>  50   		Training 486 pattern with 100.00% 	Forward time: 	 1.74 sec
2023-04-02 20:14:36,303 			Loss:    1.614e-03    			Backward time: 	 0.11 sec 
2023-04-02 20:14:36,304 ADAM: Layer 0 -> dw_min:1.0000e+00  dw_max:1.0000e+00 lr:1.0000e-05
2023-04-02 20:14:36,304 ADAM: Layer 1 -> dw_min:9.9999e-01  dw_max:1.0000e+00 lr:1.0000e-05
2023-04-02 20:14:36,304 ADAM: Layer 2 -> dw_min:9.9999e-01  dw_max:1.0000e+00 lr:1.0000e-05
2023-04-02 20:14:36,304 ADAM: Layer 3 -> dw_min:9.9999e-01  dw_max:1.0000e+00 lr:1.0000e-05
2023-04-02 20:14:36,379 			Learning rate: weights:   1.000e-05    
2023-04-02 20:14:36,379 			Last test performance: 99.09%
2023-04-02 20:14:36,379 ----------------
2023-04-02 20:14:38,198   76  =>  51   		Training 486 pattern with 99.58% 	Forward time: 	 1.71 sec
2023-04-02 20:14:38,198 			Loss:    8.438e-03    			Backward time: 	 0.11 sec 
2023-04-02 20:14:38,198 ADAM: Layer 0 -> dw_min:1.0000e+00  dw_max:1.0000e+00 lr:1.0000e-05
2023-04-02 20:14:38,198 ADAM: Layer 1 -> dw_min:9.9999e-01  dw_max:1.0000e+00 lr:1.0000e-05
2023-04-02 20:14:38,198 ADAM: Layer 2 -> dw_min:9.9999e-01  dw_max:1.0000e+00 lr:1.0000e-05
2023-04-02 20:14:38,199 ADAM: Layer 3 -> dw_min:9.9999e-01  dw_max:1.0000e+00 lr:1.0000e-05
2023-04-02 20:14:38,225 			Learning rate: weights:   1.000e-05    
2023-04-02 20:14:38,225 			Last test performance: 99.09%
2023-04-02 20:14:38,225 ----------------
2023-04-02 20:14:40,115   76  =>  52   		Training 486 pattern with 100.00% 	Forward time: 	 1.78 sec
2023-04-02 20:14:40,115 			Loss:    1.663e-03    			Backward time: 	 0.11 sec 
2023-04-02 20:14:40,116 ADAM: Layer 0 -> dw_min:1.0000e+00  dw_max:1.0000e+00 lr:1.0000e-05
2023-04-02 20:14:40,116 ADAM: Layer 1 -> dw_min:9.9999e-01  dw_max:1.0000e+00 lr:1.0000e-05
2023-04-02 20:14:40,116 ADAM: Layer 2 -> dw_min:9.9999e-01  dw_max:1.0000e+00 lr:1.0000e-05
2023-04-02 20:14:40,116 ADAM: Layer 3 -> dw_min:9.9999e-01  dw_max:1.0000e+00 lr:1.0000e-05
2023-04-02 20:14:40,139 			Learning rate: weights:   1.000e-05    
2023-04-02 20:14:40,139 			Last test performance: 99.09%
2023-04-02 20:14:40,139 ----------------
2023-04-02 20:14:42,009   76  =>  53   		Training 486 pattern with 100.00% 	Forward time: 	 1.75 sec
2023-04-02 20:14:42,009 			Loss:    1.092e-03    			Backward time: 	 0.11 sec 
2023-04-02 20:14:42,010 ADAM: Layer 0 -> dw_min:1.0000e+00  dw_max:1.0000e+00 lr:1.0000e-05
2023-04-02 20:14:42,010 ADAM: Layer 1 -> dw_min:9.9999e-01  dw_max:1.0000e+00 lr:1.0000e-05
2023-04-02 20:14:42,010 ADAM: Layer 2 -> dw_min:9.9999e-01  dw_max:1.0000e+00 lr:1.0000e-05
2023-04-02 20:14:42,010 ADAM: Layer 3 -> dw_min:9.9999e-01  dw_max:1.0000e+00 lr:1.0000e-05
2023-04-02 20:14:42,073 			Learning rate: weights:   1.000e-05    
2023-04-02 20:14:42,073 			Last test performance: 99.09%
2023-04-02 20:14:42,073 ----------------
2023-04-02 20:14:43,915   76  =>  54   		Training 486 pattern with 99.79% 	Forward time: 	 1.73 sec
2023-04-02 20:14:43,915 			Loss:    8.767e-03    			Backward time: 	 0.11 sec 
2023-04-02 20:14:43,915 ADAM: Layer 0 -> dw_min:1.0000e+00  dw_max:1.0000e+00 lr:1.0000e-05
2023-04-02 20:14:43,915 ADAM: Layer 1 -> dw_min:9.9999e-01  dw_max:1.0000e+00 lr:1.0000e-05
2023-04-02 20:14:43,915 ADAM: Layer 2 -> dw_min:9.9999e-01  dw_max:1.0000e+00 lr:1.0000e-05
2023-04-02 20:14:43,915 ADAM: Layer 3 -> dw_min:9.9999e-01  dw_max:1.0000e+00 lr:1.0000e-05
2023-04-02 20:14:43,931 			Learning rate: weights:   1.000e-05    
2023-04-02 20:14:43,932 			Last test performance: 99.09%
2023-04-02 20:14:43,932 ----------------
2023-04-02 20:14:45,769   76  =>  55   		Training 486 pattern with 100.00% 	Forward time: 	 1.72 sec
2023-04-02 20:14:45,769 			Loss:    5.851e-04    			Backward time: 	 0.11 sec 
2023-04-02 20:14:45,769 ADAM: Layer 0 -> dw_min:1.0000e+00  dw_max:1.0000e+00 lr:1.0000e-05
2023-04-02 20:14:45,769 ADAM: Layer 1 -> dw_min:9.9999e-01  dw_max:1.0000e+00 lr:1.0000e-05
2023-04-02 20:14:45,769 ADAM: Layer 2 -> dw_min:9.9999e-01  dw_max:1.0000e+00 lr:1.0000e-05
2023-04-02 20:14:45,769 ADAM: Layer 3 -> dw_min:9.9999e-01  dw_max:1.0000e+00 lr:1.0000e-05
2023-04-02 20:14:45,841 			Learning rate: weights:   1.000e-05    
2023-04-02 20:14:45,841 			Last test performance: 99.09%
2023-04-02 20:14:45,841 ----------------
2023-04-02 20:14:47,670   76  =>  56   		Training 486 pattern with 99.58% 	Forward time: 	 1.72 sec
2023-04-02 20:14:47,670 			Loss:    7.680e-03    			Backward time: 	 0.11 sec 
2023-04-02 20:14:47,671 ADAM: Layer 0 -> dw_min:1.0000e+00  dw_max:1.0000e+00 lr:1.0000e-05
2023-04-02 20:14:47,671 ADAM: Layer 1 -> dw_min:9.9999e-01  dw_max:1.0000e+00 lr:1.0000e-05
2023-04-02 20:14:47,671 ADAM: Layer 2 -> dw_min:9.9998e-01  dw_max:1.0000e+00 lr:1.0000e-05
2023-04-02 20:14:47,671 ADAM: Layer 3 -> dw_min:9.9999e-01  dw_max:1.0000e+00 lr:1.0000e-05
2023-04-02 20:14:47,758 			Learning rate: weights:   1.000e-05    
2023-04-02 20:14:47,758 			Last test performance: 99.09%
2023-04-02 20:14:47,758 ----------------
2023-04-02 20:14:49,594   76  =>  57   		Training 486 pattern with 99.79% 	Forward time: 	 1.72 sec
2023-04-02 20:14:49,594 			Loss:    1.498e-02    			Backward time: 	 0.11 sec 
2023-04-02 20:14:49,595 ADAM: Layer 0 -> dw_min:1.0000e+00  dw_max:1.0000e+00 lr:1.0000e-05
2023-04-02 20:14:49,595 ADAM: Layer 1 -> dw_min:9.9999e-01  dw_max:1.0000e+00 lr:1.0000e-05
2023-04-02 20:14:49,595 ADAM: Layer 2 -> dw_min:9.9999e-01  dw_max:1.0000e+00 lr:1.0000e-05
2023-04-02 20:14:49,595 ADAM: Layer 3 -> dw_min:9.9999e-01  dw_max:1.0000e+00 lr:1.0000e-05
2023-04-02 20:14:49,616 			Learning rate: weights:   1.000e-05    
2023-04-02 20:14:49,616 			Last test performance: 99.09%
2023-04-02 20:14:49,616 ----------------
2023-04-02 20:14:51,480   76  =>  58   		Training 486 pattern with 99.79% 	Forward time: 	 1.75 sec
2023-04-02 20:14:51,480 			Loss:    7.862e-03    			Backward time: 	 0.11 sec 
2023-04-02 20:14:51,480 ADAM: Layer 0 -> dw_min:1.0000e+00  dw_max:1.0000e+00 lr:1.0000e-05
2023-04-02 20:14:51,480 ADAM: Layer 1 -> dw_min:9.9999e-01  dw_max:1.0000e+00 lr:1.0000e-05
2023-04-02 20:14:51,480 ADAM: Layer 2 -> dw_min:9.9999e-01  dw_max:1.0000e+00 lr:1.0000e-05
2023-04-02 20:14:51,480 ADAM: Layer 3 -> dw_min:9.9999e-01  dw_max:1.0000e+00 lr:1.0000e-05
2023-04-02 20:14:51,496 			Learning rate: weights:   1.000e-05    
2023-04-02 20:14:51,496 			Last test performance: 99.09%
2023-04-02 20:14:51,496 ----------------
2023-04-02 20:14:53,421   76  =>  59   		Training 486 pattern with 100.00% 	Forward time: 	 1.81 sec
2023-04-02 20:14:53,421 			Loss:    6.831e-04    			Backward time: 	 0.11 sec 
2023-04-02 20:14:53,421 ADAM: Layer 0 -> dw_min:1.0000e+00  dw_max:1.0000e+00 lr:1.0000e-05
2023-04-02 20:14:53,421 ADAM: Layer 1 -> dw_min:9.9999e-01  dw_max:1.0000e+00 lr:1.0000e-05
2023-04-02 20:14:53,421 ADAM: Layer 2 -> dw_min:9.9999e-01  dw_max:1.0000e+00 lr:1.0000e-05
2023-04-02 20:14:53,421 ADAM: Layer 3 -> dw_min:9.9999e-01  dw_max:1.0000e+00 lr:1.0000e-05
2023-04-02 20:14:53,477 			Learning rate: weights:   1.000e-05    
2023-04-02 20:14:53,477 			Last test performance: 99.09%
2023-04-02 20:14:53,477 ----------------
2023-04-02 20:14:55,347   76  =>  60   		Training 486 pattern with 100.00% 	Forward time: 	 1.76 sec
2023-04-02 20:14:55,347 			Loss:    3.321e-04    			Backward time: 	 0.11 sec 
2023-04-02 20:14:55,347 ADAM: Layer 0 -> dw_min:1.0000e+00  dw_max:1.0000e+00 lr:1.0000e-05
2023-04-02 20:14:55,347 ADAM: Layer 1 -> dw_min:9.9999e-01  dw_max:1.0000e+00 lr:1.0000e-05
2023-04-02 20:14:55,347 ADAM: Layer 2 -> dw_min:9.9999e-01  dw_max:1.0000e+00 lr:1.0000e-05
2023-04-02 20:14:55,347 ADAM: Layer 3 -> dw_min:9.9999e-01  dw_max:1.0000e+00 lr:1.0000e-05
2023-04-02 20:14:55,548 			Learning rate: weights:   1.000e-05    
2023-04-02 20:14:55,548 			Last test performance: 99.09%
2023-04-02 20:14:55,548 ----------------
2023-04-02 20:14:57,456   76  =>  61   		Training 486 pattern with 100.00% 	Forward time: 	 1.79 sec
2023-04-02 20:14:57,456 			Loss:    2.230e-03    			Backward time: 	 0.11 sec 
2023-04-02 20:14:57,456 ADAM: Layer 0 -> dw_min:1.0000e+00  dw_max:1.0000e+00 lr:1.0000e-05
2023-04-02 20:14:57,456 ADAM: Layer 1 -> dw_min:9.9999e-01  dw_max:1.0000e+00 lr:1.0000e-05
2023-04-02 20:14:57,456 ADAM: Layer 2 -> dw_min:9.9998e-01  dw_max:1.0000e+00 lr:1.0000e-05
2023-04-02 20:14:57,456 ADAM: Layer 3 -> dw_min:9.9999e-01  dw_max:1.0000e+00 lr:1.0000e-05
2023-04-02 20:14:57,514 			Learning rate: weights:   1.000e-05    
2023-04-02 20:14:57,514 			Last test performance: 99.09%
2023-04-02 20:14:57,514 ----------------
2023-04-02 20:14:59,389   76  =>  62   		Training 486 pattern with 100.00% 	Forward time: 	 1.76 sec
2023-04-02 20:14:59,389 			Loss:    2.948e-03    			Backward time: 	 0.11 sec 
2023-04-02 20:14:59,389 ADAM: Layer 0 -> dw_min:1.0000e+00  dw_max:1.0000e+00 lr:1.0000e-05
2023-04-02 20:14:59,390 ADAM: Layer 1 -> dw_min:9.9999e-01  dw_max:1.0000e+00 lr:1.0000e-05
2023-04-02 20:14:59,390 ADAM: Layer 2 -> dw_min:9.9999e-01  dw_max:1.0000e+00 lr:1.0000e-05
2023-04-02 20:14:59,390 ADAM: Layer 3 -> dw_min:9.9999e-01  dw_max:1.0000e+00 lr:1.0000e-05
2023-04-02 20:14:59,405 			Learning rate: weights:   1.000e-05    
2023-04-02 20:14:59,405 			Last test performance: 99.09%
2023-04-02 20:14:59,405 ----------------
2023-04-02 20:15:01,301   76  =>  63   		Training 486 pattern with 99.79% 	Forward time: 	 1.78 sec
2023-04-02 20:15:01,301 			Loss:    3.040e-03    			Backward time: 	 0.11 sec 
2023-04-02 20:15:01,301 ADAM: Layer 0 -> dw_min:1.0000e+00  dw_max:1.0000e+00 lr:1.0000e-05
2023-04-02 20:15:01,302 ADAM: Layer 1 -> dw_min:9.9999e-01  dw_max:1.0000e+00 lr:1.0000e-05
2023-04-02 20:15:01,302 ADAM: Layer 2 -> dw_min:9.9999e-01  dw_max:1.0000e+00 lr:1.0000e-05
2023-04-02 20:15:01,302 ADAM: Layer 3 -> dw_min:9.9999e-01  dw_max:1.0000e+00 lr:1.0000e-05
2023-04-02 20:15:01,360 			Learning rate: weights:   1.000e-05    
2023-04-02 20:15:01,360 			Last test performance: 99.09%
2023-04-02 20:15:01,360 ----------------
2023-04-02 20:15:03,221   76  =>  64   		Training 486 pattern with 100.00% 	Forward time: 	 1.75 sec
2023-04-02 20:15:03,221 			Loss:    2.584e-03    			Backward time: 	 0.11 sec 
2023-04-02 20:15:03,221 ADAM: Layer 0 -> dw_min:1.0000e+00  dw_max:1.0000e+00 lr:1.0000e-05
2023-04-02 20:15:03,221 ADAM: Layer 1 -> dw_min:9.9999e-01  dw_max:1.0000e+00 lr:1.0000e-05
2023-04-02 20:15:03,221 ADAM: Layer 2 -> dw_min:9.9999e-01  dw_max:1.0000e+00 lr:1.0000e-05
2023-04-02 20:15:03,221 ADAM: Layer 3 -> dw_min:9.9999e-01  dw_max:1.0000e+00 lr:1.0000e-05
2023-04-02 20:15:03,277 			Learning rate: weights:   1.000e-05    
2023-04-02 20:15:03,277 			Last test performance: 99.09%
2023-04-02 20:15:03,277 ----------------
2023-04-02 20:15:05,144   76  =>  65   		Training 486 pattern with 99.79% 	Forward time: 	 1.75 sec
2023-04-02 20:15:05,144 			Loss:    3.451e-03    			Backward time: 	 0.11 sec 
2023-04-02 20:15:05,144 ADAM: Layer 0 -> dw_min:1.0000e+00  dw_max:1.0000e+00 lr:1.0000e-05
2023-04-02 20:15:05,144 ADAM: Layer 1 -> dw_min:9.9999e-01  dw_max:1.0000e+00 lr:1.0000e-05
2023-04-02 20:15:05,144 ADAM: Layer 2 -> dw_min:9.9999e-01  dw_max:1.0000e+00 lr:1.0000e-05
2023-04-02 20:15:05,144 ADAM: Layer 3 -> dw_min:9.9999e-01  dw_max:1.0000e+00 lr:1.0000e-05
2023-04-02 20:15:05,160 			Learning rate: weights:   1.000e-05    
2023-04-02 20:15:05,160 			Last test performance: 99.09%
2023-04-02 20:15:05,160 ----------------
2023-04-02 20:15:07,046   76  =>  66   		Training 486 pattern with 100.00% 	Forward time: 	 1.77 sec
2023-04-02 20:15:07,046 			Loss:    1.358e-03    			Backward time: 	 0.11 sec 
2023-04-02 20:15:07,046 ADAM: Layer 0 -> dw_min:1.0000e+00  dw_max:1.0000e+00 lr:1.0000e-05
2023-04-02 20:15:07,046 ADAM: Layer 1 -> dw_min:9.9999e-01  dw_max:1.0000e+00 lr:1.0000e-05
2023-04-02 20:15:07,046 ADAM: Layer 2 -> dw_min:9.9999e-01  dw_max:1.0000e+00 lr:1.0000e-05
2023-04-02 20:15:07,047 ADAM: Layer 3 -> dw_min:9.9999e-01  dw_max:1.0000e+00 lr:1.0000e-05
2023-04-02 20:15:07,138 			Learning rate: weights:   1.000e-05    
2023-04-02 20:15:07,138 			Last test performance: 99.09%
2023-04-02 20:15:07,138 ----------------
2023-04-02 20:15:08,985   76  =>  67   		Training 486 pattern with 100.00% 	Forward time: 	 1.73 sec
2023-04-02 20:15:08,985 			Loss:    1.716e-03    			Backward time: 	 0.11 sec 
2023-04-02 20:15:08,985 ADAM: Layer 0 -> dw_min:1.0000e+00  dw_max:1.0000e+00 lr:1.0000e-05
2023-04-02 20:15:08,986 ADAM: Layer 1 -> dw_min:9.9999e-01  dw_max:1.0000e+00 lr:1.0000e-05
2023-04-02 20:15:08,986 ADAM: Layer 2 -> dw_min:9.9999e-01  dw_max:1.0000e+00 lr:1.0000e-05
2023-04-02 20:15:08,986 ADAM: Layer 3 -> dw_min:9.9999e-01  dw_max:1.0000e+00 lr:1.0000e-05
2023-04-02 20:15:09,002 			Learning rate: weights:   1.000e-05    
2023-04-02 20:15:09,002 			Last test performance: 99.09%
2023-04-02 20:15:09,002 ----------------
2023-04-02 20:15:10,833   76  =>  68   		Training 486 pattern with 99.58% 	Forward time: 	 1.72 sec
2023-04-02 20:15:10,833 			Loss:    1.149e-02    			Backward time: 	 0.11 sec 
2023-04-02 20:15:10,833 ADAM: Layer 0 -> dw_min:1.0000e+00  dw_max:1.0000e+00 lr:1.0000e-05
2023-04-02 20:15:10,833 ADAM: Layer 1 -> dw_min:9.9999e-01  dw_max:1.0000e+00 lr:1.0000e-05
2023-04-02 20:15:10,834 ADAM: Layer 2 -> dw_min:9.9998e-01  dw_max:1.0000e+00 lr:1.0000e-05
2023-04-02 20:15:10,834 ADAM: Layer 3 -> dw_min:9.9999e-01  dw_max:1.0000e+00 lr:1.0000e-05
2023-04-02 20:15:10,850 			Learning rate: weights:   1.000e-05    
2023-04-02 20:15:10,850 			Last test performance: 99.09%
2023-04-02 20:15:10,850 ----------------
2023-04-02 20:15:12,703   76  =>  69   		Training 486 pattern with 100.00% 	Forward time: 	 1.74 sec
2023-04-02 20:15:12,703 			Loss:    2.019e-03    			Backward time: 	 0.11 sec 
2023-04-02 20:15:12,703 ADAM: Layer 0 -> dw_min:1.0000e+00  dw_max:1.0000e+00 lr:1.0000e-05
2023-04-02 20:15:12,703 ADAM: Layer 1 -> dw_min:9.9999e-01  dw_max:1.0000e+00 lr:1.0000e-05
2023-04-02 20:15:12,703 ADAM: Layer 2 -> dw_min:9.9999e-01  dw_max:1.0000e+00 lr:1.0000e-05
2023-04-02 20:15:12,704 ADAM: Layer 3 -> dw_min:9.9999e-01  dw_max:1.0000e+00 lr:1.0000e-05
2023-04-02 20:15:12,798 			Learning rate: weights:   1.000e-05    
2023-04-02 20:15:12,798 			Last test performance: 99.09%
2023-04-02 20:15:12,798 ----------------
2023-04-02 20:15:14,646   76  =>  70   		Training 486 pattern with 100.00% 	Forward time: 	 1.73 sec
2023-04-02 20:15:14,646 			Loss:    3.072e-03    			Backward time: 	 0.11 sec 
2023-04-02 20:15:14,646 ADAM: Layer 0 -> dw_min:1.0000e+00  dw_max:1.0000e+00 lr:1.0000e-05
2023-04-02 20:15:14,647 ADAM: Layer 1 -> dw_min:9.9999e-01  dw_max:1.0000e+00 lr:1.0000e-05
2023-04-02 20:15:14,647 ADAM: Layer 2 -> dw_min:9.9999e-01  dw_max:1.0000e+00 lr:1.0000e-05
2023-04-02 20:15:14,647 ADAM: Layer 3 -> dw_min:9.9999e-01  dw_max:1.0000e+00 lr:1.0000e-05
2023-04-02 20:15:14,662 			Learning rate: weights:   1.000e-05    
2023-04-02 20:15:14,662 			Last test performance: 99.09%
2023-04-02 20:15:14,662 ----------------
2023-04-02 20:15:16,592   76  =>  71   		Training 486 pattern with 99.79% 	Forward time: 	 1.81 sec
2023-04-02 20:15:16,592 			Loss:    4.228e-03    			Backward time: 	 0.11 sec 
2023-04-02 20:15:16,593 ADAM: Layer 0 -> dw_min:1.0000e+00  dw_max:1.0000e+00 lr:1.0000e-05
2023-04-02 20:15:16,593 ADAM: Layer 1 -> dw_min:9.9999e-01  dw_max:1.0000e+00 lr:1.0000e-05
2023-04-02 20:15:16,593 ADAM: Layer 2 -> dw_min:9.9998e-01  dw_max:1.0000e+00 lr:1.0000e-05
2023-04-02 20:15:16,594 ADAM: Layer 3 -> dw_min:9.9999e-01  dw_max:1.0000e+00 lr:1.0000e-05
2023-04-02 20:15:16,657 			Learning rate: weights:   1.000e-05    
2023-04-02 20:15:16,657 			Last test performance: 99.09%
2023-04-02 20:15:16,657 ----------------
2023-04-02 20:15:18,510   76  =>  72   		Training 486 pattern with 100.00% 	Forward time: 	 1.74 sec
2023-04-02 20:15:18,510 			Loss:    3.302e-03    			Backward time: 	 0.11 sec 
2023-04-02 20:15:18,510 ADAM: Layer 0 -> dw_min:1.0000e+00  dw_max:1.0000e+00 lr:1.0000e-05
2023-04-02 20:15:18,510 ADAM: Layer 1 -> dw_min:9.9999e-01  dw_max:1.0000e+00 lr:1.0000e-05
2023-04-02 20:15:18,511 ADAM: Layer 2 -> dw_min:9.9999e-01  dw_max:1.0000e+00 lr:1.0000e-05
2023-04-02 20:15:18,511 ADAM: Layer 3 -> dw_min:9.9999e-01  dw_max:1.0000e+00 lr:1.0000e-05
2023-04-02 20:15:18,659 			Learning rate: weights:   1.000e-05    
2023-04-02 20:15:18,659 			Last test performance: 99.09%
2023-04-02 20:15:18,659 ----------------
2023-04-02 20:15:20,552   76  =>  73   		Training 486 pattern with 100.00% 	Forward time: 	 1.78 sec
2023-04-02 20:15:20,552 			Loss:    5.023e-04    			Backward time: 	 0.11 sec 
2023-04-02 20:15:20,552 ADAM: Layer 0 -> dw_min:1.0000e+00  dw_max:1.0000e+00 lr:1.0000e-05
2023-04-02 20:15:20,552 ADAM: Layer 1 -> dw_min:9.9999e-01  dw_max:1.0000e+00 lr:1.0000e-05
2023-04-02 20:15:20,553 ADAM: Layer 2 -> dw_min:9.9999e-01  dw_max:1.0000e+00 lr:1.0000e-05
2023-04-02 20:15:20,553 ADAM: Layer 3 -> dw_min:9.9999e-01  dw_max:1.0000e+00 lr:1.0000e-05
2023-04-02 20:15:20,638 			Learning rate: weights:   1.000e-05    
2023-04-02 20:15:20,639 			Last test performance: 99.09%
2023-04-02 20:15:20,639 ----------------
2023-04-02 20:15:22,515   76  =>  74   		Training 486 pattern with 99.58% 	Forward time: 	 1.76 sec
2023-04-02 20:15:22,516 			Loss:    6.938e-03    			Backward time: 	 0.11 sec 
2023-04-02 20:15:22,516 ADAM: Layer 0 -> dw_min:1.0000e+00  dw_max:1.0000e+00 lr:1.0000e-05
2023-04-02 20:15:22,516 ADAM: Layer 1 -> dw_min:9.9999e-01  dw_max:1.0000e+00 lr:1.0000e-05
2023-04-02 20:15:22,516 ADAM: Layer 2 -> dw_min:9.9999e-01  dw_max:1.0000e+00 lr:1.0000e-05
2023-04-02 20:15:22,516 ADAM: Layer 3 -> dw_min:9.9999e-01  dw_max:1.0000e+00 lr:1.0000e-05
2023-04-02 20:15:22,573 			Learning rate: weights:   1.000e-05    
2023-04-02 20:15:22,573 			Last test performance: 99.09%
2023-04-02 20:15:22,573 ----------------
2023-04-02 20:15:24,442   76  =>  75   		Training 486 pattern with 100.00% 	Forward time: 	 1.76 sec
2023-04-02 20:15:24,443 			Loss:    3.260e-03    			Backward time: 	 0.11 sec 
2023-04-02 20:15:24,443 ADAM: Layer 0 -> dw_min:1.0000e+00  dw_max:1.0000e+00 lr:1.0000e-05
2023-04-02 20:15:24,443 ADAM: Layer 1 -> dw_min:9.9999e-01  dw_max:1.0000e+00 lr:1.0000e-05
2023-04-02 20:15:24,443 ADAM: Layer 2 -> dw_min:9.9999e-01  dw_max:1.0000e+00 lr:1.0000e-05
2023-04-02 20:15:24,443 ADAM: Layer 3 -> dw_min:9.9999e-01  dw_max:1.0000e+00 lr:1.0000e-05
2023-04-02 20:15:24,556 			Learning rate: weights:   1.000e-05    
2023-04-02 20:15:24,556 			Last test performance: 99.09%
2023-04-02 20:15:24,556 ----------------
2023-04-02 20:15:26,414   76  =>  76   		Training 486 pattern with 100.00% 	Forward time: 	 1.74 sec
2023-04-02 20:15:26,414 			Loss:    1.601e-03    			Backward time: 	 0.11 sec 
2023-04-02 20:15:26,415 ADAM: Layer 0 -> dw_min:1.0000e+00  dw_max:1.0000e+00 lr:1.0000e-05
2023-04-02 20:15:26,415 ADAM: Layer 1 -> dw_min:9.9999e-01  dw_max:1.0000e+00 lr:1.0000e-05
2023-04-02 20:15:26,415 ADAM: Layer 2 -> dw_min:9.9999e-01  dw_max:1.0000e+00 lr:1.0000e-05
2023-04-02 20:15:26,415 ADAM: Layer 3 -> dw_min:9.9999e-01  dw_max:1.0000e+00 lr:1.0000e-05
2023-04-02 20:15:26,469 			Learning rate: weights:   1.000e-05    
2023-04-02 20:15:26,469 			Last test performance: 99.09%
2023-04-02 20:15:26,469 ----------------
2023-04-02 20:15:28,344   76  =>  77   		Training 486 pattern with 99.79% 	Forward time: 	 1.76 sec
2023-04-02 20:15:28,345 			Loss:    1.170e-02    			Backward time: 	 0.11 sec 
2023-04-02 20:15:28,345 ADAM: Layer 0 -> dw_min:1.0000e+00  dw_max:1.0000e+00 lr:1.0000e-05
2023-04-02 20:15:28,345 ADAM: Layer 1 -> dw_min:9.9999e-01  dw_max:1.0000e+00 lr:1.0000e-05
2023-04-02 20:15:28,345 ADAM: Layer 2 -> dw_min:9.9999e-01  dw_max:1.0000e+00 lr:1.0000e-05
2023-04-02 20:15:28,345 ADAM: Layer 3 -> dw_min:9.9999e-01  dw_max:1.0000e+00 lr:1.0000e-05
2023-04-02 20:15:28,416 			Learning rate: weights:   1.000e-05    
2023-04-02 20:15:28,416 			Last test performance: 99.09%
2023-04-02 20:15:28,416 ----------------
2023-04-02 20:15:30,266   76  =>  78   		Training 486 pattern with 99.79% 	Forward time: 	 1.74 sec
2023-04-02 20:15:30,266 			Loss:    4.213e-03    			Backward time: 	 0.11 sec 
2023-04-02 20:15:30,266 ADAM: Layer 0 -> dw_min:1.0000e+00  dw_max:1.0000e+00 lr:1.0000e-05
2023-04-02 20:15:30,266 ADAM: Layer 1 -> dw_min:9.9999e-01  dw_max:1.0000e+00 lr:1.0000e-05
2023-04-02 20:15:30,266 ADAM: Layer 2 -> dw_min:9.9998e-01  dw_max:1.0000e+00 lr:1.0000e-05
2023-04-02 20:15:30,266 ADAM: Layer 3 -> dw_min:9.9999e-01  dw_max:1.0000e+00 lr:1.0000e-05
2023-04-02 20:15:30,283 			Learning rate: weights:   1.000e-05    
2023-04-02 20:15:30,283 			Last test performance: 99.09%
2023-04-02 20:15:30,283 ----------------
2023-04-02 20:15:32,170   76  =>  79   		Training 486 pattern with 99.79% 	Forward time: 	 1.77 sec
2023-04-02 20:15:32,170 			Loss:    1.753e-03    			Backward time: 	 0.11 sec 
2023-04-02 20:15:32,170 ADAM: Layer 0 -> dw_min:1.0000e+00  dw_max:1.0000e+00 lr:1.0000e-05
2023-04-02 20:15:32,170 ADAM: Layer 1 -> dw_min:9.9999e-01  dw_max:1.0000e+00 lr:1.0000e-05
2023-04-02 20:15:32,171 ADAM: Layer 2 -> dw_min:9.9998e-01  dw_max:1.0000e+00 lr:1.0000e-05
2023-04-02 20:15:32,171 ADAM: Layer 3 -> dw_min:9.9999e-01  dw_max:1.0000e+00 lr:1.0000e-05
2023-04-02 20:15:32,211 			Learning rate: weights:   1.000e-05    
2023-04-02 20:15:32,211 			Last test performance: 99.09%
2023-04-02 20:15:32,211 ----------------
2023-04-02 20:15:34,056   76  =>  80   		Training 486 pattern with 100.00% 	Forward time: 	 1.73 sec
2023-04-02 20:15:34,056 			Loss:    7.447e-04    			Backward time: 	 0.11 sec 
2023-04-02 20:15:34,056 ADAM: Layer 0 -> dw_min:1.0000e+00  dw_max:1.0000e+00 lr:1.0000e-05
2023-04-02 20:15:34,056 ADAM: Layer 1 -> dw_min:9.9999e-01  dw_max:1.0000e+00 lr:1.0000e-05
2023-04-02 20:15:34,056 ADAM: Layer 2 -> dw_min:9.9999e-01  dw_max:1.0000e+00 lr:1.0000e-05
2023-04-02 20:15:34,056 ADAM: Layer 3 -> dw_min:9.9999e-01  dw_max:1.0000e+00 lr:1.0000e-05
2023-04-02 20:15:34,083 			Learning rate: weights:   1.000e-05    
2023-04-02 20:15:34,084 			Last test performance: 99.09%
2023-04-02 20:15:34,084 ----------------
2023-04-02 20:15:35,936   76  =>  81   		Training 486 pattern with 99.79% 	Forward time: 	 1.74 sec
2023-04-02 20:15:35,936 			Loss:    5.506e-03    			Backward time: 	 0.11 sec 
2023-04-02 20:15:35,937 ADAM: Layer 0 -> dw_min:1.0000e+00  dw_max:1.0000e+00 lr:1.0000e-05
2023-04-02 20:15:35,937 ADAM: Layer 1 -> dw_min:9.9999e-01  dw_max:1.0000e+00 lr:1.0000e-05
2023-04-02 20:15:35,937 ADAM: Layer 2 -> dw_min:9.9999e-01  dw_max:1.0000e+00 lr:1.0000e-05
2023-04-02 20:15:35,937 ADAM: Layer 3 -> dw_min:9.9999e-01  dw_max:1.0000e+00 lr:1.0000e-05
2023-04-02 20:15:35,985 			Learning rate: weights:   1.000e-05    
2023-04-02 20:15:35,985 			Last test performance: 99.09%
2023-04-02 20:15:35,985 ----------------
2023-04-02 20:15:37,844   76  =>  82   		Training 486 pattern with 100.00% 	Forward time: 	 1.75 sec
2023-04-02 20:15:37,845 			Loss:    1.761e-03    			Backward time: 	 0.11 sec 
2023-04-02 20:15:37,845 ADAM: Layer 0 -> dw_min:1.0000e+00  dw_max:1.0000e+00 lr:1.0000e-05
2023-04-02 20:15:37,845 ADAM: Layer 1 -> dw_min:9.9999e-01  dw_max:1.0000e+00 lr:1.0000e-05
2023-04-02 20:15:37,845 ADAM: Layer 2 -> dw_min:9.9998e-01  dw_max:1.0000e+00 lr:1.0000e-05
2023-04-02 20:15:37,845 ADAM: Layer 3 -> dw_min:9.9999e-01  dw_max:1.0000e+00 lr:1.0000e-05
2023-04-02 20:15:37,864 			Learning rate: weights:   1.000e-05    
2023-04-02 20:15:37,864 			Last test performance: 99.09%
2023-04-02 20:15:37,864 ----------------
2023-04-02 20:15:39,724   76  =>  83   		Training 486 pattern with 100.00% 	Forward time: 	 1.75 sec
2023-04-02 20:15:39,724 			Loss:    2.406e-03    			Backward time: 	 0.11 sec 
2023-04-02 20:15:39,725 ADAM: Layer 0 -> dw_min:1.0000e+00  dw_max:1.0000e+00 lr:1.0000e-05
2023-04-02 20:15:39,725 ADAM: Layer 1 -> dw_min:9.9999e-01  dw_max:1.0000e+00 lr:1.0000e-05
2023-04-02 20:15:39,725 ADAM: Layer 2 -> dw_min:9.9998e-01  dw_max:1.0000e+00 lr:1.0000e-05
2023-04-02 20:15:39,725 ADAM: Layer 3 -> dw_min:9.9999e-01  dw_max:1.0000e+00 lr:1.0000e-05
2023-04-02 20:15:39,819 			Learning rate: weights:   1.000e-05    
2023-04-02 20:15:39,819 			Last test performance: 99.09%
2023-04-02 20:15:39,819 ----------------
2023-04-02 20:15:41,683   76  =>  84   		Training 486 pattern with 99.79% 	Forward time: 	 1.75 sec
2023-04-02 20:15:41,683 			Loss:    4.070e-03    			Backward time: 	 0.11 sec 
2023-04-02 20:15:41,683 ADAM: Layer 0 -> dw_min:1.0000e+00  dw_max:1.0000e+00 lr:1.0000e-05
2023-04-02 20:15:41,683 ADAM: Layer 1 -> dw_min:9.9999e-01  dw_max:1.0000e+00 lr:1.0000e-05
2023-04-02 20:15:41,683 ADAM: Layer 2 -> dw_min:9.9999e-01  dw_max:1.0000e+00 lr:1.0000e-05
2023-04-02 20:15:41,684 ADAM: Layer 3 -> dw_min:9.9999e-01  dw_max:1.0000e+00 lr:1.0000e-05
2023-04-02 20:15:41,798 			Learning rate: weights:   1.000e-05    
2023-04-02 20:15:41,798 			Last test performance: 99.09%
2023-04-02 20:15:41,798 ----------------
2023-04-02 20:15:43,703   76  =>  85   		Training 486 pattern with 99.79% 	Forward time: 	 1.79 sec
2023-04-02 20:15:43,703 			Loss:    5.688e-03    			Backward time: 	 0.11 sec 
2023-04-02 20:15:43,703 ADAM: Layer 0 -> dw_min:1.0000e+00  dw_max:1.0000e+00 lr:1.0000e-05
2023-04-02 20:15:43,703 ADAM: Layer 1 -> dw_min:9.9999e-01  dw_max:1.0000e+00 lr:1.0000e-05
2023-04-02 20:15:43,704 ADAM: Layer 2 -> dw_min:9.9999e-01  dw_max:1.0000e+00 lr:1.0000e-05
2023-04-02 20:15:43,704 ADAM: Layer 3 -> dw_min:9.9999e-01  dw_max:1.0000e+00 lr:1.0000e-05
2023-04-02 20:15:43,773 			Learning rate: weights:   1.000e-05    
2023-04-02 20:15:43,773 			Last test performance: 99.09%
2023-04-02 20:15:43,773 ----------------
2023-04-02 20:15:45,638   76  =>  86   		Training 486 pattern with 99.79% 	Forward time: 	 1.75 sec
2023-04-02 20:15:45,638 			Loss:    5.802e-03    			Backward time: 	 0.11 sec 
2023-04-02 20:15:45,639 ADAM: Layer 0 -> dw_min:1.0000e+00  dw_max:1.0000e+00 lr:1.0000e-05
2023-04-02 20:15:45,639 ADAM: Layer 1 -> dw_min:9.9999e-01  dw_max:1.0000e+00 lr:1.0000e-05
2023-04-02 20:15:45,639 ADAM: Layer 2 -> dw_min:9.9998e-01  dw_max:1.0000e+00 lr:1.0000e-05
2023-04-02 20:15:45,639 ADAM: Layer 3 -> dw_min:9.9999e-01  dw_max:1.0000e+00 lr:1.0000e-05
2023-04-02 20:15:45,712 			Learning rate: weights:   1.000e-05    
2023-04-02 20:15:45,713 			Last test performance: 99.09%
2023-04-02 20:15:45,713 ----------------
2023-04-02 20:15:47,600   76  =>  87   		Training 486 pattern with 99.38% 	Forward time: 	 1.77 sec
2023-04-02 20:15:47,600 			Loss:    8.994e-03    			Backward time: 	 0.11 sec 
2023-04-02 20:15:47,601 ADAM: Layer 0 -> dw_min:1.0000e+00  dw_max:1.0000e+00 lr:1.0000e-05
2023-04-02 20:15:47,601 ADAM: Layer 1 -> dw_min:9.9999e-01  dw_max:1.0000e+00 lr:1.0000e-05
2023-04-02 20:15:47,601 ADAM: Layer 2 -> dw_min:9.9998e-01  dw_max:1.0000e+00 lr:1.0000e-05
2023-04-02 20:15:47,601 ADAM: Layer 3 -> dw_min:9.9999e-01  dw_max:1.0000e+00 lr:1.0000e-05
2023-04-02 20:15:47,656 			Learning rate: weights:   1.000e-05    
2023-04-02 20:15:47,657 			Last test performance: 99.09%
2023-04-02 20:15:47,657 ----------------
2023-04-02 20:15:49,519   76  =>  88   		Training 486 pattern with 100.00% 	Forward time: 	 1.75 sec
2023-04-02 20:15:49,520 			Loss:    6.252e-04    			Backward time: 	 0.11 sec 
2023-04-02 20:15:49,520 ADAM: Layer 0 -> dw_min:1.0000e+00  dw_max:1.0000e+00 lr:1.0000e-05
2023-04-02 20:15:49,520 ADAM: Layer 1 -> dw_min:9.9999e-01  dw_max:1.0000e+00 lr:1.0000e-05
2023-04-02 20:15:49,520 ADAM: Layer 2 -> dw_min:9.9999e-01  dw_max:1.0000e+00 lr:1.0000e-05
2023-04-02 20:15:49,520 ADAM: Layer 3 -> dw_min:9.9999e-01  dw_max:1.0000e+00 lr:1.0000e-05
2023-04-02 20:15:49,581 			Learning rate: weights:   1.000e-05    
2023-04-02 20:15:49,581 			Last test performance: 99.09%
2023-04-02 20:15:49,581 ----------------
2023-04-02 20:15:51,477   76  =>  89   		Training 486 pattern with 99.79% 	Forward time: 	 1.78 sec
2023-04-02 20:15:51,478 			Loss:    2.026e-03    			Backward time: 	 0.11 sec 
2023-04-02 20:15:51,478 ADAM: Layer 0 -> dw_min:1.0000e+00  dw_max:1.0000e+00 lr:1.0000e-05
2023-04-02 20:15:51,478 ADAM: Layer 1 -> dw_min:9.9998e-01  dw_max:1.0000e+00 lr:1.0000e-05
2023-04-02 20:15:51,478 ADAM: Layer 2 -> dw_min:9.9999e-01  dw_max:1.0000e+00 lr:1.0000e-05
2023-04-02 20:15:51,479 ADAM: Layer 3 -> dw_min:9.9999e-01  dw_max:1.0000e+00 lr:1.0000e-05
2023-04-02 20:15:51,551 			Learning rate: weights:   1.000e-05    
2023-04-02 20:15:51,551 			Last test performance: 99.09%
2023-04-02 20:15:51,551 ----------------
2023-04-02 20:15:53,432   76  =>  90   		Training 486 pattern with 99.38% 	Forward time: 	 1.77 sec
2023-04-02 20:15:53,432 			Loss:    2.054e-02    			Backward time: 	 0.11 sec 
2023-04-02 20:15:53,433 ADAM: Layer 0 -> dw_min:1.0000e+00  dw_max:1.0000e+00 lr:1.0000e-05
2023-04-02 20:15:53,433 ADAM: Layer 1 -> dw_min:9.9998e-01  dw_max:1.0000e+00 lr:1.0000e-05
2023-04-02 20:15:53,433 ADAM: Layer 2 -> dw_min:9.9998e-01  dw_max:1.0000e+00 lr:1.0000e-05
2023-04-02 20:15:53,433 ADAM: Layer 3 -> dw_min:9.9999e-01  dw_max:1.0000e+00 lr:1.0000e-05
2023-04-02 20:15:53,509 			Learning rate: weights:   1.000e-05    
2023-04-02 20:15:53,509 			Last test performance: 99.09%
2023-04-02 20:15:53,509 ----------------
2023-04-02 20:15:55,366   76  =>  91   		Training 486 pattern with 99.58% 	Forward time: 	 1.74 sec
2023-04-02 20:15:55,366 			Loss:    1.066e-02    			Backward time: 	 0.11 sec 
2023-04-02 20:15:55,366 ADAM: Layer 0 -> dw_min:1.0000e+00  dw_max:1.0000e+00 lr:1.0000e-05
2023-04-02 20:15:55,366 ADAM: Layer 1 -> dw_min:9.9998e-01  dw_max:1.0000e+00 lr:1.0000e-05
2023-04-02 20:15:55,366 ADAM: Layer 2 -> dw_min:9.9998e-01  dw_max:1.0000e+00 lr:1.0000e-05
2023-04-02 20:15:55,366 ADAM: Layer 3 -> dw_min:9.9999e-01  dw_max:1.0000e+00 lr:1.0000e-05
2023-04-02 20:15:55,382 			Learning rate: weights:   1.000e-05    
2023-04-02 20:15:55,382 			Last test performance: 99.09%
2023-04-02 20:15:55,382 ----------------
2023-04-02 20:15:57,162   76  =>  92   		Training 486 pattern with 100.00% 	Forward time: 	 1.67 sec
2023-04-02 20:15:57,163 			Loss:    1.234e-03    			Backward time: 	 0.11 sec 
2023-04-02 20:15:57,163 ADAM: Layer 0 -> dw_min:1.0000e+00  dw_max:1.0000e+00 lr:1.0000e-05
2023-04-02 20:15:57,163 ADAM: Layer 1 -> dw_min:9.9999e-01  dw_max:1.0000e+00 lr:1.0000e-05
2023-04-02 20:15:57,163 ADAM: Layer 2 -> dw_min:9.9999e-01  dw_max:1.0000e+00 lr:1.0000e-05
2023-04-02 20:15:57,163 ADAM: Layer 3 -> dw_min:9.9999e-01  dw_max:1.0000e+00 lr:1.0000e-05
2023-04-02 20:15:57,251 			Learning rate: weights:   1.000e-05    
2023-04-02 20:15:57,251 			Last test performance: 99.09%
2023-04-02 20:15:57,251 ----------------
2023-04-02 20:15:59,124   76  =>  93   		Training 486 pattern with 100.00% 	Forward time: 	 1.76 sec
2023-04-02 20:15:59,124 			Loss:    9.882e-04    			Backward time: 	 0.11 sec 
2023-04-02 20:15:59,124 ADAM: Layer 0 -> dw_min:1.0000e+00  dw_max:1.0000e+00 lr:1.0000e-05
2023-04-02 20:15:59,125 ADAM: Layer 1 -> dw_min:9.9999e-01  dw_max:1.0000e+00 lr:1.0000e-05
2023-04-02 20:15:59,125 ADAM: Layer 2 -> dw_min:9.9999e-01  dw_max:1.0000e+00 lr:1.0000e-05
2023-04-02 20:15:59,125 ADAM: Layer 3 -> dw_min:9.9999e-01  dw_max:1.0000e+00 lr:1.0000e-05
2023-04-02 20:15:59,176 			Learning rate: weights:   1.000e-05    
2023-04-02 20:15:59,176 			Last test performance: 99.09%
2023-04-02 20:15:59,176 ----------------
2023-04-02 20:16:01,096   76  =>  94   		Training 486 pattern with 100.00% 	Forward time: 	 1.80 sec
2023-04-02 20:16:01,096 			Loss:    2.202e-03    			Backward time: 	 0.11 sec 
2023-04-02 20:16:01,096 ADAM: Layer 0 -> dw_min:1.0000e+00  dw_max:1.0000e+00 lr:1.0000e-05
2023-04-02 20:16:01,096 ADAM: Layer 1 -> dw_min:9.9999e-01  dw_max:1.0000e+00 lr:1.0000e-05
2023-04-02 20:16:01,097 ADAM: Layer 2 -> dw_min:9.9999e-01  dw_max:1.0000e+00 lr:1.0000e-05
2023-04-02 20:16:01,097 ADAM: Layer 3 -> dw_min:9.9999e-01  dw_max:1.0000e+00 lr:1.0000e-05
2023-04-02 20:16:01,122 			Learning rate: weights:   1.000e-05    
2023-04-02 20:16:01,123 			Last test performance: 99.09%
2023-04-02 20:16:01,123 ----------------
2023-04-02 20:16:02,940   76  =>  95   		Training 486 pattern with 99.79% 	Forward time: 	 1.70 sec
2023-04-02 20:16:02,940 			Loss:    2.115e-03    			Backward time: 	 0.11 sec 
2023-04-02 20:16:02,940 ADAM: Layer 0 -> dw_min:1.0000e+00  dw_max:1.0000e+00 lr:1.0000e-05
2023-04-02 20:16:02,940 ADAM: Layer 1 -> dw_min:9.9999e-01  dw_max:1.0000e+00 lr:1.0000e-05
2023-04-02 20:16:02,940 ADAM: Layer 2 -> dw_min:9.9999e-01  dw_max:1.0000e+00 lr:1.0000e-05
2023-04-02 20:16:02,940 ADAM: Layer 3 -> dw_min:9.9999e-01  dw_max:1.0000e+00 lr:1.0000e-05
2023-04-02 20:16:02,956 			Learning rate: weights:   1.000e-05    
2023-04-02 20:16:02,956 			Last test performance: 99.09%
2023-04-02 20:16:02,956 ----------------
2023-04-02 20:16:04,781   76  =>  96   		Training 486 pattern with 100.00% 	Forward time: 	 1.71 sec
2023-04-02 20:16:04,781 			Loss:    1.434e-03    			Backward time: 	 0.11 sec 
2023-04-02 20:16:04,781 ADAM: Layer 0 -> dw_min:1.0000e+00  dw_max:1.0000e+00 lr:1.0000e-05
2023-04-02 20:16:04,782 ADAM: Layer 1 -> dw_min:9.9999e-01  dw_max:1.0000e+00 lr:1.0000e-05
2023-04-02 20:16:04,782 ADAM: Layer 2 -> dw_min:9.9999e-01  dw_max:1.0000e+00 lr:1.0000e-05
2023-04-02 20:16:04,782 ADAM: Layer 3 -> dw_min:9.9999e-01  dw_max:1.0000e+00 lr:1.0000e-05
2023-04-02 20:16:04,803 			Learning rate: weights:   1.000e-05    
2023-04-02 20:16:04,803 			Last test performance: 99.09%
2023-04-02 20:16:04,803 ----------------
2023-04-02 20:16:06,643   76  =>  97   		Training 486 pattern with 100.00% 	Forward time: 	 1.73 sec
2023-04-02 20:16:06,644 			Loss:    2.357e-03    			Backward time: 	 0.11 sec 
2023-04-02 20:16:06,644 ADAM: Layer 0 -> dw_min:1.0000e+00  dw_max:1.0000e+00 lr:1.0000e-05
2023-04-02 20:16:06,644 ADAM: Layer 1 -> dw_min:9.9999e-01  dw_max:1.0000e+00 lr:1.0000e-05
2023-04-02 20:16:06,644 ADAM: Layer 2 -> dw_min:9.9999e-01  dw_max:1.0000e+00 lr:1.0000e-05
2023-04-02 20:16:06,644 ADAM: Layer 3 -> dw_min:9.9999e-01  dw_max:1.0000e+00 lr:1.0000e-05
2023-04-02 20:16:06,663 			Learning rate: weights:   1.000e-05    
2023-04-02 20:16:06,664 			Last test performance: 99.09%
2023-04-02 20:16:06,664 ----------------
2023-04-02 20:16:08,510   76  =>  98   		Training 486 pattern with 100.00% 	Forward time: 	 1.73 sec
2023-04-02 20:16:08,510 			Loss:    1.734e-03    			Backward time: 	 0.11 sec 
2023-04-02 20:16:08,511 ADAM: Layer 0 -> dw_min:1.0000e+00  dw_max:1.0000e+00 lr:1.0000e-05
2023-04-02 20:16:08,511 ADAM: Layer 1 -> dw_min:9.9999e-01  dw_max:1.0000e+00 lr:1.0000e-05
2023-04-02 20:16:08,511 ADAM: Layer 2 -> dw_min:9.9999e-01  dw_max:1.0000e+00 lr:1.0000e-05
2023-04-02 20:16:08,511 ADAM: Layer 3 -> dw_min:9.9999e-01  dw_max:1.0000e+00 lr:1.0000e-05
2023-04-02 20:16:08,604 			Learning rate: weights:   1.000e-05    
2023-04-02 20:16:08,604 			Last test performance: 99.09%
2023-04-02 20:16:08,604 ----------------
2023-04-02 20:16:10,514   76  =>  99   		Training 486 pattern with 99.58% 	Forward time: 	 1.79 sec
2023-04-02 20:16:10,514 			Loss:    6.164e-03    			Backward time: 	 0.11 sec 
2023-04-02 20:16:10,514 ADAM: Layer 0 -> dw_min:1.0000e+00  dw_max:1.0000e+00 lr:1.0000e-05
2023-04-02 20:16:10,514 ADAM: Layer 1 -> dw_min:9.9999e-01  dw_max:1.0000e+00 lr:1.0000e-05
2023-04-02 20:16:10,514 ADAM: Layer 2 -> dw_min:9.9998e-01  dw_max:1.0000e+00 lr:1.0000e-05
2023-04-02 20:16:10,514 ADAM: Layer 3 -> dw_min:9.9999e-01  dw_max:1.0000e+00 lr:1.0000e-05
2023-04-02 20:16:10,531 			Learning rate: weights:   1.000e-05    
2023-04-02 20:16:10,532 			Last test performance: 99.09%
2023-04-02 20:16:10,532 ----------------
2023-04-02 20:16:12,393   76  => 100   		Training 486 pattern with 100.00% 	Forward time: 	 1.75 sec
2023-04-02 20:16:12,393 			Loss:    6.826e-04    			Backward time: 	 0.11 sec 
2023-04-02 20:16:12,393 ADAM: Layer 0 -> dw_min:1.0000e+00  dw_max:1.0000e+00 lr:1.0000e-05
2023-04-02 20:16:12,393 ADAM: Layer 1 -> dw_min:9.9999e-01  dw_max:1.0000e+00 lr:1.0000e-05
2023-04-02 20:16:12,393 ADAM: Layer 2 -> dw_min:9.9999e-01  dw_max:1.0000e+00 lr:1.0000e-05
2023-04-02 20:16:12,393 ADAM: Layer 3 -> dw_min:9.9999e-01  dw_max:1.0000e+00 lr:1.0000e-05
2023-04-02 20:16:12,410 			Learning rate: weights:   1.000e-05    
2023-04-02 20:16:12,411 			Last test performance: 99.09%
2023-04-02 20:16:12,411 ----------------
2023-04-02 20:16:14,272   76  => 101   		Training 486 pattern with 99.79% 	Forward time: 	 1.75 sec
2023-04-02 20:16:14,272 			Loss:    2.905e-03    			Backward time: 	 0.11 sec 
2023-04-02 20:16:14,272 ADAM: Layer 0 -> dw_min:1.0000e+00  dw_max:1.0000e+00 lr:1.0000e-05
2023-04-02 20:16:14,272 ADAM: Layer 1 -> dw_min:9.9999e-01  dw_max:1.0000e+00 lr:1.0000e-05
2023-04-02 20:16:14,272 ADAM: Layer 2 -> dw_min:9.9999e-01  dw_max:1.0000e+00 lr:1.0000e-05
2023-04-02 20:16:14,273 ADAM: Layer 3 -> dw_min:9.9999e-01  dw_max:1.0000e+00 lr:1.0000e-05
2023-04-02 20:16:14,329 			Learning rate: weights:   1.000e-05    
2023-04-02 20:16:14,329 			Last test performance: 99.09%
2023-04-02 20:16:14,329 ----------------
2023-04-02 20:16:16,165   76  => 102   		Training 486 pattern with 99.79% 	Forward time: 	 1.72 sec
2023-04-02 20:16:16,165 			Loss:    5.486e-03    			Backward time: 	 0.11 sec 
2023-04-02 20:16:16,165 ADAM: Layer 0 -> dw_min:1.0000e+00  dw_max:1.0000e+00 lr:1.0000e-05
2023-04-02 20:16:16,165 ADAM: Layer 1 -> dw_min:9.9999e-01  dw_max:1.0000e+00 lr:1.0000e-05
2023-04-02 20:16:16,165 ADAM: Layer 2 -> dw_min:9.9998e-01  dw_max:1.0000e+00 lr:1.0000e-05
2023-04-02 20:16:16,166 ADAM: Layer 3 -> dw_min:9.9999e-01  dw_max:1.0000e+00 lr:1.0000e-05
2023-04-02 20:16:16,221 			Learning rate: weights:   1.000e-05    
2023-04-02 20:16:16,221 			Last test performance: 99.09%
2023-04-02 20:16:16,221 ----------------
2023-04-02 20:16:18,055   76  => 103   		Training 486 pattern with 100.00% 	Forward time: 	 1.72 sec
2023-04-02 20:16:18,055 			Loss:    9.859e-04    			Backward time: 	 0.11 sec 
2023-04-02 20:16:18,055 ADAM: Layer 0 -> dw_min:1.0000e+00  dw_max:1.0000e+00 lr:1.0000e-05
2023-04-02 20:16:18,055 ADAM: Layer 1 -> dw_min:9.9999e-01  dw_max:1.0000e+00 lr:1.0000e-05
2023-04-02 20:16:18,055 ADAM: Layer 2 -> dw_min:9.9999e-01  dw_max:1.0000e+00 lr:1.0000e-05
2023-04-02 20:16:18,055 ADAM: Layer 3 -> dw_min:1.0000e+00  dw_max:1.0000e+00 lr:1.0000e-05
2023-04-02 20:16:18,110 			Learning rate: weights:   1.000e-05    
2023-04-02 20:16:18,111 			Last test performance: 99.09%
2023-04-02 20:16:18,111 ----------------
2023-04-02 20:16:19,988   76  => 104   		Training 486 pattern with 100.00% 	Forward time: 	 1.76 sec
2023-04-02 20:16:19,988 			Loss:    2.870e-03    			Backward time: 	 0.11 sec 
2023-04-02 20:16:19,989 ADAM: Layer 0 -> dw_min:1.0000e+00  dw_max:1.0000e+00 lr:1.0000e-05
2023-04-02 20:16:19,989 ADAM: Layer 1 -> dw_min:9.9999e-01  dw_max:1.0000e+00 lr:1.0000e-05
2023-04-02 20:16:19,989 ADAM: Layer 2 -> dw_min:9.9999e-01  dw_max:1.0000e+00 lr:1.0000e-05
2023-04-02 20:16:19,989 ADAM: Layer 3 -> dw_min:1.0000e+00  dw_max:1.0000e+00 lr:1.0000e-05
2023-04-02 20:16:20,060 			Learning rate: weights:   1.000e-05    
2023-04-02 20:16:20,060 			Last test performance: 99.09%
2023-04-02 20:16:20,060 ----------------
2023-04-02 20:16:21,893   76  => 105   		Training 486 pattern with 99.79% 	Forward time: 	 1.72 sec
2023-04-02 20:16:21,893 			Loss:    3.294e-03    			Backward time: 	 0.11 sec 
2023-04-02 20:16:21,894 ADAM: Layer 0 -> dw_min:1.0000e+00  dw_max:1.0000e+00 lr:1.0000e-05
2023-04-02 20:16:21,894 ADAM: Layer 1 -> dw_min:9.9999e-01  dw_max:1.0000e+00 lr:1.0000e-05
2023-04-02 20:16:21,894 ADAM: Layer 2 -> dw_min:9.9999e-01  dw_max:1.0000e+00 lr:1.0000e-05
2023-04-02 20:16:21,894 ADAM: Layer 3 -> dw_min:1.0000e+00  dw_max:1.0000e+00 lr:1.0000e-05
2023-04-02 20:16:21,976 			Learning rate: weights:   1.000e-05    
2023-04-02 20:16:21,976 			Last test performance: 99.09%
2023-04-02 20:16:21,976 ----------------
2023-04-02 20:16:23,861   76  => 106   		Training 486 pattern with 100.00% 	Forward time: 	 1.77 sec
2023-04-02 20:16:23,862 			Loss:    7.635e-04    			Backward time: 	 0.11 sec 
2023-04-02 20:16:23,862 ADAM: Layer 0 -> dw_min:1.0000e+00  dw_max:1.0000e+00 lr:1.0000e-05
2023-04-02 20:16:23,862 ADAM: Layer 1 -> dw_min:9.9999e-01  dw_max:1.0000e+00 lr:1.0000e-05
2023-04-02 20:16:23,862 ADAM: Layer 2 -> dw_min:9.9999e-01  dw_max:1.0000e+00 lr:1.0000e-05
2023-04-02 20:16:23,862 ADAM: Layer 3 -> dw_min:1.0000e+00  dw_max:1.0000e+00 lr:1.0000e-05
2023-04-02 20:16:23,934 			Learning rate: weights:   1.000e-05    
2023-04-02 20:16:23,934 			Last test performance: 99.09%
2023-04-02 20:16:23,934 ----------------
2023-04-02 20:16:25,767   76  => 107   		Training 486 pattern with 99.38% 	Forward time: 	 1.72 sec
2023-04-02 20:16:25,767 			Loss:    1.315e-02    			Backward time: 	 0.11 sec 
2023-04-02 20:16:25,767 ADAM: Layer 0 -> dw_min:1.0000e+00  dw_max:1.0000e+00 lr:1.0000e-05
2023-04-02 20:16:25,767 ADAM: Layer 1 -> dw_min:9.9999e-01  dw_max:1.0000e+00 lr:1.0000e-05
2023-04-02 20:16:25,767 ADAM: Layer 2 -> dw_min:9.9999e-01  dw_max:1.0000e+00 lr:1.0000e-05
2023-04-02 20:16:25,767 ADAM: Layer 3 -> dw_min:9.9999e-01  dw_max:1.0000e+00 lr:1.0000e-05
2023-04-02 20:16:25,783 			Learning rate: weights:   1.000e-05    
2023-04-02 20:16:25,783 			Last test performance: 99.09%
2023-04-02 20:16:25,783 ----------------
2023-04-02 20:16:27,655   76  => 108   		Training 486 pattern with 99.79% 	Forward time: 	 1.76 sec
2023-04-02 20:16:27,655 			Loss:    4.666e-03    			Backward time: 	 0.11 sec 
2023-04-02 20:16:27,656 ADAM: Layer 0 -> dw_min:1.0000e+00  dw_max:1.0000e+00 lr:1.0000e-05
2023-04-02 20:16:27,656 ADAM: Layer 1 -> dw_min:9.9999e-01  dw_max:1.0000e+00 lr:1.0000e-05
2023-04-02 20:16:27,656 ADAM: Layer 2 -> dw_min:9.9999e-01  dw_max:1.0000e+00 lr:1.0000e-05
2023-04-02 20:16:27,656 ADAM: Layer 3 -> dw_min:9.9999e-01  dw_max:1.0000e+00 lr:1.0000e-05
2023-04-02 20:16:27,726 			Learning rate: weights:   1.000e-05    
2023-04-02 20:16:27,726 			Last test performance: 99.09%
2023-04-02 20:16:27,726 ----------------
2023-04-02 20:16:29,577   76  => 109   		Training 486 pattern with 99.58% 	Forward time: 	 1.74 sec
2023-04-02 20:16:29,578 			Loss:    2.745e-02    			Backward time: 	 0.11 sec 
2023-04-02 20:16:29,578 ADAM: Layer 0 -> dw_min:1.0000e+00  dw_max:1.0000e+00 lr:1.0000e-05
2023-04-02 20:16:29,578 ADAM: Layer 1 -> dw_min:9.9999e-01  dw_max:1.0000e+00 lr:1.0000e-05
2023-04-02 20:16:29,578 ADAM: Layer 2 -> dw_min:9.9999e-01  dw_max:1.0000e+00 lr:1.0000e-05
2023-04-02 20:16:29,578 ADAM: Layer 3 -> dw_min:9.9999e-01  dw_max:1.0000e+00 lr:1.0000e-05
2023-04-02 20:16:29,622 			Learning rate: weights:   1.000e-05    
2023-04-02 20:16:29,622 			Last test performance: 99.09%
2023-04-02 20:16:29,622 ----------------
2023-04-02 20:16:31,514   76  => 110   		Training 486 pattern with 99.79% 	Forward time: 	 1.78 sec
2023-04-02 20:16:31,514 			Loss:    1.625e-02    			Backward time: 	 0.11 sec 
2023-04-02 20:16:31,514 ADAM: Layer 0 -> dw_min:1.0000e+00  dw_max:1.0000e+00 lr:1.0000e-05
2023-04-02 20:16:31,514 ADAM: Layer 1 -> dw_min:9.9999e-01  dw_max:1.0000e+00 lr:1.0000e-05
2023-04-02 20:16:31,514 ADAM: Layer 2 -> dw_min:9.9999e-01  dw_max:1.0000e+00 lr:1.0000e-05
2023-04-02 20:16:31,514 ADAM: Layer 3 -> dw_min:9.9999e-01  dw_max:1.0000e+00 lr:1.0000e-05
2023-04-02 20:16:31,530 			Learning rate: weights:   1.000e-05    
2023-04-02 20:16:31,530 			Last test performance: 99.09%
2023-04-02 20:16:31,530 ----------------
2023-04-02 20:16:33,378   76  => 111   		Training 486 pattern with 100.00% 	Forward time: 	 1.73 sec
2023-04-02 20:16:33,378 			Loss:    2.037e-03    			Backward time: 	 0.11 sec 
2023-04-02 20:16:33,378 ADAM: Layer 0 -> dw_min:1.0000e+00  dw_max:1.0000e+00 lr:1.0000e-05
2023-04-02 20:16:33,378 ADAM: Layer 1 -> dw_min:9.9999e-01  dw_max:1.0000e+00 lr:1.0000e-05
2023-04-02 20:16:33,378 ADAM: Layer 2 -> dw_min:9.9998e-01  dw_max:1.0000e+00 lr:1.0000e-05
2023-04-02 20:16:33,379 ADAM: Layer 3 -> dw_min:9.9999e-01  dw_max:1.0000e+00 lr:1.0000e-05
2023-04-02 20:16:33,471 			Learning rate: weights:   1.000e-05    
2023-04-02 20:16:33,471 			Last test performance: 99.09%
2023-04-02 20:16:33,471 ----------------
2023-04-02 20:16:35,325   76  => 112   		Training 486 pattern with 99.58% 	Forward time: 	 1.74 sec
2023-04-02 20:16:35,325 			Loss:    4.510e-03    			Backward time: 	 0.11 sec 
2023-04-02 20:16:35,325 ADAM: Layer 0 -> dw_min:1.0000e+00  dw_max:1.0000e+00 lr:1.0000e-05
2023-04-02 20:16:35,325 ADAM: Layer 1 -> dw_min:9.9999e-01  dw_max:1.0000e+00 lr:1.0000e-05
2023-04-02 20:16:35,325 ADAM: Layer 2 -> dw_min:9.9999e-01  dw_max:1.0000e+00 lr:1.0000e-05
2023-04-02 20:16:35,325 ADAM: Layer 3 -> dw_min:9.9999e-01  dw_max:1.0000e+00 lr:1.0000e-05
2023-04-02 20:16:35,342 			Learning rate: weights:   1.000e-05    
2023-04-02 20:16:35,342 			Last test performance: 99.09%
2023-04-02 20:16:35,342 ----------------
2023-04-02 20:16:37,184   76  => 113   		Training 486 pattern with 99.79% 	Forward time: 	 1.73 sec
2023-04-02 20:16:37,184 			Loss:    3.575e-03    			Backward time: 	 0.11 sec 
2023-04-02 20:16:37,184 ADAM: Layer 0 -> dw_min:1.0000e+00  dw_max:1.0000e+00 lr:1.0000e-05
2023-04-02 20:16:37,184 ADAM: Layer 1 -> dw_min:9.9999e-01  dw_max:1.0000e+00 lr:1.0000e-05
2023-04-02 20:16:37,184 ADAM: Layer 2 -> dw_min:9.9998e-01  dw_max:1.0000e+00 lr:1.0000e-05
2023-04-02 20:16:37,184 ADAM: Layer 3 -> dw_min:9.9999e-01  dw_max:1.0000e+00 lr:1.0000e-05
2023-04-02 20:16:37,265 			Learning rate: weights:   1.000e-05    
2023-04-02 20:16:37,265 			Last test performance: 99.09%
2023-04-02 20:16:37,265 ----------------
2023-04-02 20:16:39,113   76  => 114   		Training 486 pattern with 99.79% 	Forward time: 	 1.73 sec
2023-04-02 20:16:39,113 			Loss:    1.048e-02    			Backward time: 	 0.11 sec 
2023-04-02 20:16:39,113 ADAM: Layer 0 -> dw_min:1.0000e+00  dw_max:1.0000e+00 lr:1.0000e-05
2023-04-02 20:16:39,113 ADAM: Layer 1 -> dw_min:9.9999e-01  dw_max:1.0000e+00 lr:1.0000e-05
2023-04-02 20:16:39,113 ADAM: Layer 2 -> dw_min:9.9999e-01  dw_max:1.0000e+00 lr:1.0000e-05
2023-04-02 20:16:39,113 ADAM: Layer 3 -> dw_min:9.9999e-01  dw_max:1.0000e+00 lr:1.0000e-05
2023-04-02 20:16:39,152 			Learning rate: weights:   1.000e-05    
2023-04-02 20:16:39,152 			Last test performance: 99.09%
2023-04-02 20:16:39,152 ----------------
2023-04-02 20:16:41,022   76  => 115   		Training 486 pattern with 99.58% 	Forward time: 	 1.76 sec
2023-04-02 20:16:41,022 			Loss:    8.221e-03    			Backward time: 	 0.11 sec 
2023-04-02 20:16:41,023 ADAM: Layer 0 -> dw_min:1.0000e+00  dw_max:1.0000e+00 lr:1.0000e-05
2023-04-02 20:16:41,023 ADAM: Layer 1 -> dw_min:9.9999e-01  dw_max:1.0000e+00 lr:1.0000e-05
2023-04-02 20:16:41,023 ADAM: Layer 2 -> dw_min:9.9998e-01  dw_max:1.0000e+00 lr:1.0000e-05
2023-04-02 20:16:41,023 ADAM: Layer 3 -> dw_min:9.9999e-01  dw_max:1.0000e+00 lr:1.0000e-05
2023-04-02 20:16:41,045 			Learning rate: weights:   1.000e-05    
2023-04-02 20:16:41,045 			Last test performance: 99.09%
2023-04-02 20:16:41,045 ----------------
2023-04-02 20:16:42,871   76  => 116   		Training 486 pattern with 99.58% 	Forward time: 	 1.71 sec
2023-04-02 20:16:42,871 			Loss:    7.685e-03    			Backward time: 	 0.11 sec 
2023-04-02 20:16:42,871 ADAM: Layer 0 -> dw_min:1.0000e+00  dw_max:1.0000e+00 lr:1.0000e-05
2023-04-02 20:16:42,871 ADAM: Layer 1 -> dw_min:9.9999e-01  dw_max:1.0000e+00 lr:1.0000e-05
2023-04-02 20:16:42,871 ADAM: Layer 2 -> dw_min:9.9999e-01  dw_max:1.0000e+00 lr:1.0000e-05
2023-04-02 20:16:42,871 ADAM: Layer 3 -> dw_min:9.9999e-01  dw_max:1.0000e+00 lr:1.0000e-05
2023-04-02 20:16:42,886 			Learning rate: weights:   1.000e-05    
2023-04-02 20:16:42,887 			Last test performance: 99.09%
2023-04-02 20:16:42,887 ----------------
2023-04-02 20:16:44,738   76  => 117   		Training 486 pattern with 100.00% 	Forward time: 	 1.74 sec
2023-04-02 20:16:44,739 			Loss:    1.104e-03    			Backward time: 	 0.11 sec 
2023-04-02 20:16:44,739 ADAM: Layer 0 -> dw_min:1.0000e+00  dw_max:1.0000e+00 lr:1.0000e-05
2023-04-02 20:16:44,739 ADAM: Layer 1 -> dw_min:9.9999e-01  dw_max:1.0000e+00 lr:1.0000e-05
2023-04-02 20:16:44,739 ADAM: Layer 2 -> dw_min:9.9999e-01  dw_max:1.0000e+00 lr:1.0000e-05
2023-04-02 20:16:44,739 ADAM: Layer 3 -> dw_min:9.9999e-01  dw_max:1.0000e+00 lr:1.0000e-05
2023-04-02 20:16:44,862 			Learning rate: weights:   1.000e-05    
2023-04-02 20:16:44,862 			Last test performance: 99.09%
2023-04-02 20:16:44,862 ----------------
2023-04-02 20:16:46,736   76  => 118   		Training 486 pattern with 99.79% 	Forward time: 	 1.76 sec
2023-04-02 20:16:46,737 			Loss:    2.329e-03    			Backward time: 	 0.11 sec 
2023-04-02 20:16:46,737 ADAM: Layer 0 -> dw_min:1.0000e+00  dw_max:1.0000e+00 lr:1.0000e-05
2023-04-02 20:16:46,737 ADAM: Layer 1 -> dw_min:9.9999e-01  dw_max:1.0000e+00 lr:1.0000e-05
2023-04-02 20:16:46,737 ADAM: Layer 2 -> dw_min:9.9999e-01  dw_max:1.0000e+00 lr:1.0000e-05
2023-04-02 20:16:46,737 ADAM: Layer 3 -> dw_min:9.9999e-01  dw_max:1.0000e+00 lr:1.0000e-05
2023-04-02 20:16:46,753 			Learning rate: weights:   1.000e-05    
2023-04-02 20:16:46,753 			Last test performance: 99.09%
2023-04-02 20:16:46,753 ----------------
2023-04-02 20:16:48,644   76  => 119   		Training 486 pattern with 100.00% 	Forward time: 	 1.78 sec
2023-04-02 20:16:48,644 			Loss:    1.752e-03    			Backward time: 	 0.11 sec 
2023-04-02 20:16:48,644 ADAM: Layer 0 -> dw_min:1.0000e+00  dw_max:1.0000e+00 lr:1.0000e-05
2023-04-02 20:16:48,645 ADAM: Layer 1 -> dw_min:9.9999e-01  dw_max:1.0000e+00 lr:1.0000e-05
2023-04-02 20:16:48,645 ADAM: Layer 2 -> dw_min:9.9999e-01  dw_max:1.0000e+00 lr:1.0000e-05
2023-04-02 20:16:48,645 ADAM: Layer 3 -> dw_min:9.9999e-01  dw_max:1.0000e+00 lr:1.0000e-05
2023-04-02 20:16:48,733 			Learning rate: weights:   1.000e-05    
2023-04-02 20:16:48,733 			Last test performance: 99.09%
2023-04-02 20:16:48,733 ----------------
2023-04-02 20:16:50,585   76  => 120   		Training 486 pattern with 99.79% 	Forward time: 	 1.74 sec
2023-04-02 20:16:50,585 			Loss:    2.666e-03    			Backward time: 	 0.11 sec 
2023-04-02 20:16:50,585 ADAM: Layer 0 -> dw_min:1.0000e+00  dw_max:1.0000e+00 lr:1.0000e-05
2023-04-02 20:16:50,585 ADAM: Layer 1 -> dw_min:9.9999e-01  dw_max:1.0000e+00 lr:1.0000e-05
2023-04-02 20:16:50,585 ADAM: Layer 2 -> dw_min:9.9999e-01  dw_max:1.0000e+00 lr:1.0000e-05
2023-04-02 20:16:50,585 ADAM: Layer 3 -> dw_min:9.9999e-01  dw_max:1.0000e+00 lr:1.0000e-05
2023-04-02 20:16:50,702 			Learning rate: weights:   1.000e-05    
2023-04-02 20:16:50,703 			Last test performance: 99.09%
2023-04-02 20:16:50,703 ----------------
2023-04-02 20:16:52,530   76  => 121   		Training 486 pattern with 99.79% 	Forward time: 	 1.71 sec
2023-04-02 20:16:52,530 			Loss:    3.667e-03    			Backward time: 	 0.11 sec 
2023-04-02 20:16:52,530 ADAM: Layer 0 -> dw_min:1.0000e+00  dw_max:1.0000e+00 lr:1.0000e-05
2023-04-02 20:16:52,530 ADAM: Layer 1 -> dw_min:9.9999e-01  dw_max:1.0000e+00 lr:1.0000e-05
2023-04-02 20:16:52,530 ADAM: Layer 2 -> dw_min:9.9999e-01  dw_max:1.0000e+00 lr:1.0000e-05
2023-04-02 20:16:52,530 ADAM: Layer 3 -> dw_min:9.9999e-01  dw_max:1.0000e+00 lr:1.0000e-05
2023-04-02 20:16:52,588 			Learning rate: weights:   1.000e-05    
2023-04-02 20:16:52,588 			Last test performance: 99.09%
2023-04-02 20:16:52,588 ----------------
2023-04-02 20:16:54,400   76  => 122   		Training 486 pattern with 100.00% 	Forward time: 	 1.70 sec
2023-04-02 20:16:54,400 			Loss:    2.941e-03    			Backward time: 	 0.11 sec 
2023-04-02 20:16:54,401 ADAM: Layer 0 -> dw_min:1.0000e+00  dw_max:1.0000e+00 lr:1.0000e-05
2023-04-02 20:16:54,401 ADAM: Layer 1 -> dw_min:9.9998e-01  dw_max:1.0000e+00 lr:1.0000e-05
2023-04-02 20:16:54,401 ADAM: Layer 2 -> dw_min:9.9998e-01  dw_max:1.0000e+00 lr:1.0000e-05
2023-04-02 20:16:54,401 ADAM: Layer 3 -> dw_min:9.9999e-01  dw_max:1.0000e+00 lr:1.0000e-05
2023-04-02 20:16:54,471 			Learning rate: weights:   1.000e-05    
2023-04-02 20:16:54,472 			Last test performance: 99.09%
2023-04-02 20:16:54,472 ----------------
2023-04-02 20:16:56,370   76  => 123   		Training 486 pattern with 99.79% 	Forward time: 	 1.78 sec
2023-04-02 20:16:56,370 			Loss:    1.719e-03    			Backward time: 	 0.11 sec 
2023-04-02 20:16:56,371 ADAM: Layer 0 -> dw_min:1.0000e+00  dw_max:1.0000e+00 lr:1.0000e-05
2023-04-02 20:16:56,371 ADAM: Layer 1 -> dw_min:9.9999e-01  dw_max:1.0000e+00 lr:1.0000e-05
2023-04-02 20:16:56,371 ADAM: Layer 2 -> dw_min:9.9999e-01  dw_max:1.0000e+00 lr:1.0000e-05
2023-04-02 20:16:56,371 ADAM: Layer 3 -> dw_min:9.9999e-01  dw_max:1.0000e+00 lr:1.0000e-05
2023-04-02 20:16:56,443 			Learning rate: weights:   1.000e-05    
2023-04-02 20:16:56,443 			Last test performance: 99.09%
2023-04-02 20:16:56,443 ----------------
2023-04-02 20:16:58,320   76  => 124   		Training 486 pattern with 100.00% 	Forward time: 	 1.76 sec
2023-04-02 20:16:58,320 			Loss:    1.991e-03    			Backward time: 	 0.11 sec 
2023-04-02 20:16:58,321 ADAM: Layer 0 -> dw_min:1.0000e+00  dw_max:1.0000e+00 lr:1.0000e-05
2023-04-02 20:16:58,321 ADAM: Layer 1 -> dw_min:9.9999e-01  dw_max:1.0000e+00 lr:1.0000e-05
2023-04-02 20:16:58,321 ADAM: Layer 2 -> dw_min:9.9999e-01  dw_max:1.0000e+00 lr:1.0000e-05
2023-04-02 20:16:58,321 ADAM: Layer 3 -> dw_min:9.9999e-01  dw_max:1.0000e+00 lr:1.0000e-05
2023-04-02 20:16:58,414 
2023-04-02 20:16:58,414 Testing:
2023-04-02 20:16:58,501 		24 of 10000 with 91.67% 	 Time used:  0.09 sec
2023-04-02 20:16:58,584 		48 of 10000 with 93.75% 	 Time used:  0.08 sec
2023-04-02 20:16:58,667 		72 of 10000 with 95.83% 	 Time used:  0.08 sec
2023-04-02 20:16:58,755 		96 of 10000 with 95.83% 	 Time used:  0.09 sec
2023-04-02 20:16:58,857 		120 of 10000 with 96.67% 	 Time used:  0.10 sec
2023-04-02 20:16:58,944 		144 of 10000 with 96.53% 	 Time used:  0.09 sec
2023-04-02 20:16:59,026 		168 of 10000 with 96.43% 	 Time used:  0.08 sec
2023-04-02 20:16:59,112 		192 of 10000 with 96.88% 	 Time used:  0.09 sec
2023-04-02 20:16:59,195 		216 of 10000 with 96.76% 	 Time used:  0.08 sec
2023-04-02 20:16:59,279 		240 of 10000 with 97.08% 	 Time used:  0.08 sec
2023-04-02 20:16:59,361 		264 of 10000 with 97.35% 	 Time used:  0.08 sec
2023-04-02 20:16:59,457 		288 of 10000 with 97.57% 	 Time used:  0.10 sec
2023-04-02 20:16:59,540 		312 of 10000 with 97.44% 	 Time used:  0.08 sec
2023-04-02 20:16:59,624 		336 of 10000 with 97.62% 	 Time used:  0.08 sec
2023-04-02 20:16:59,710 		360 of 10000 with 97.78% 	 Time used:  0.09 sec
2023-04-02 20:16:59,797 		384 of 10000 with 97.92% 	 Time used:  0.09 sec
2023-04-02 20:16:59,892 		408 of 10000 with 98.04% 	 Time used:  0.09 sec
2023-04-02 20:16:59,975 		432 of 10000 with 98.15% 	 Time used:  0.08 sec
2023-04-02 20:17:00,056 		456 of 10000 with 98.03% 	 Time used:  0.08 sec
2023-04-02 20:17:00,138 		480 of 10000 with 98.12% 	 Time used:  0.08 sec
2023-04-02 20:17:00,219 		504 of 10000 with 98.21% 	 Time used:  0.08 sec
2023-04-02 20:17:00,305 		528 of 10000 with 98.30% 	 Time used:  0.09 sec
2023-04-02 20:17:00,393 		552 of 10000 with 98.37% 	 Time used:  0.09 sec
2023-04-02 20:17:00,481 		576 of 10000 with 98.44% 	 Time used:  0.09 sec
2023-04-02 20:17:00,565 		600 of 10000 with 98.50% 	 Time used:  0.08 sec
2023-04-02 20:17:00,646 		624 of 10000 with 98.56% 	 Time used:  0.08 sec
2023-04-02 20:17:00,728 		648 of 10000 with 98.61% 	 Time used:  0.08 sec
2023-04-02 20:17:00,811 		672 of 10000 with 98.66% 	 Time used:  0.08 sec
2023-04-02 20:17:00,895 		696 of 10000 with 98.71% 	 Time used:  0.08 sec
2023-04-02 20:17:00,979 		720 of 10000 with 98.61% 	 Time used:  0.08 sec
2023-04-02 20:17:01,062 		744 of 10000 with 98.66% 	 Time used:  0.08 sec
2023-04-02 20:17:01,148 		768 of 10000 with 98.57% 	 Time used:  0.09 sec
2023-04-02 20:17:01,231 		792 of 10000 with 98.61% 	 Time used:  0.08 sec
2023-04-02 20:17:01,315 		816 of 10000 with 98.65% 	 Time used:  0.08 sec
2023-04-02 20:17:01,398 		840 of 10000 with 98.69% 	 Time used:  0.08 sec
2023-04-02 20:17:01,482 		864 of 10000 with 98.73% 	 Time used:  0.08 sec
2023-04-02 20:17:01,569 		888 of 10000 with 98.76% 	 Time used:  0.09 sec
2023-04-02 20:17:01,660 		912 of 10000 with 98.57% 	 Time used:  0.09 sec
2023-04-02 20:17:01,747 		936 of 10000 with 98.61% 	 Time used:  0.09 sec
2023-04-02 20:17:01,840 		960 of 10000 with 98.65% 	 Time used:  0.09 sec
2023-04-02 20:17:01,923 		984 of 10000 with 98.68% 	 Time used:  0.08 sec
2023-04-02 20:17:02,004 		1008 of 10000 with 98.61% 	 Time used:  0.08 sec
2023-04-02 20:17:02,092 		1032 of 10000 with 98.64% 	 Time used:  0.09 sec
2023-04-02 20:17:02,183 		1056 of 10000 with 98.67% 	 Time used:  0.09 sec
2023-04-02 20:17:02,266 		1080 of 10000 with 98.61% 	 Time used:  0.08 sec
2023-04-02 20:17:02,356 		1104 of 10000 with 98.64% 	 Time used:  0.09 sec
2023-04-02 20:17:02,438 		1128 of 10000 with 98.67% 	 Time used:  0.08 sec
2023-04-02 20:17:02,521 		1152 of 10000 with 98.70% 	 Time used:  0.08 sec
2023-04-02 20:17:02,604 		1176 of 10000 with 98.72% 	 Time used:  0.08 sec
2023-04-02 20:17:02,692 		1200 of 10000 with 98.75% 	 Time used:  0.09 sec
2023-04-02 20:17:02,777 		1224 of 10000 with 98.77% 	 Time used:  0.08 sec
2023-04-02 20:17:02,864 		1248 of 10000 with 98.80% 	 Time used:  0.09 sec
2023-04-02 20:17:02,974 		1272 of 10000 with 98.82% 	 Time used:  0.11 sec
2023-04-02 20:17:03,062 		1296 of 10000 with 98.77% 	 Time used:  0.09 sec
2023-04-02 20:17:03,149 		1320 of 10000 with 98.79% 	 Time used:  0.09 sec
2023-04-02 20:17:03,245 		1344 of 10000 with 98.81% 	 Time used:  0.10 sec
2023-04-02 20:17:03,332 		1368 of 10000 with 98.83% 	 Time used:  0.09 sec
2023-04-02 20:17:03,423 		1392 of 10000 with 98.85% 	 Time used:  0.09 sec
2023-04-02 20:17:03,506 		1416 of 10000 with 98.87% 	 Time used:  0.08 sec
2023-04-02 20:17:03,589 		1440 of 10000 with 98.89% 	 Time used:  0.08 sec
2023-04-02 20:17:03,681 		1464 of 10000 with 98.91% 	 Time used:  0.09 sec
2023-04-02 20:17:03,767 		1488 of 10000 with 98.86% 	 Time used:  0.09 sec
2023-04-02 20:17:03,860 		1512 of 10000 with 98.81% 	 Time used:  0.09 sec
2023-04-02 20:17:03,945 		1536 of 10000 with 98.83% 	 Time used:  0.08 sec
2023-04-02 20:17:04,033 		1560 of 10000 with 98.85% 	 Time used:  0.09 sec
2023-04-02 20:17:04,114 		1584 of 10000 with 98.80% 	 Time used:  0.08 sec
2023-04-02 20:17:04,198 		1608 of 10000 with 98.82% 	 Time used:  0.08 sec
2023-04-02 20:17:04,284 		1632 of 10000 with 98.77% 	 Time used:  0.09 sec
2023-04-02 20:17:04,369 		1656 of 10000 with 98.79% 	 Time used:  0.08 sec
2023-04-02 20:17:04,451 		1680 of 10000 with 98.81% 	 Time used:  0.08 sec
2023-04-02 20:17:04,533 		1704 of 10000 with 98.83% 	 Time used:  0.08 sec
2023-04-02 20:17:04,618 		1728 of 10000 with 98.78% 	 Time used:  0.08 sec
2023-04-02 20:17:04,703 		1752 of 10000 with 98.80% 	 Time used:  0.08 sec
2023-04-02 20:17:04,794 		1776 of 10000 with 98.82% 	 Time used:  0.09 sec
2023-04-02 20:17:04,901 		1800 of 10000 with 98.83% 	 Time used:  0.11 sec
2023-04-02 20:17:04,992 		1824 of 10000 with 98.79% 	 Time used:  0.09 sec
2023-04-02 20:17:05,077 		1848 of 10000 with 98.81% 	 Time used:  0.08 sec
2023-04-02 20:17:05,160 		1872 of 10000 with 98.77% 	 Time used:  0.08 sec
2023-04-02 20:17:05,254 		1896 of 10000 with 98.79% 	 Time used:  0.09 sec
2023-04-02 20:17:05,337 		1920 of 10000 with 98.80% 	 Time used:  0.08 sec
2023-04-02 20:17:05,423 		1944 of 10000 with 98.82% 	 Time used:  0.09 sec
2023-04-02 20:17:05,512 		1968 of 10000 with 98.78% 	 Time used:  0.09 sec
2023-04-02 20:17:05,599 		1992 of 10000 with 98.80% 	 Time used:  0.09 sec
2023-04-02 20:17:05,682 		2016 of 10000 with 98.81% 	 Time used:  0.08 sec
2023-04-02 20:17:05,764 		2040 of 10000 with 98.82% 	 Time used:  0.08 sec
2023-04-02 20:17:05,852 		2064 of 10000 with 98.84% 	 Time used:  0.09 sec
2023-04-02 20:17:05,937 		2088 of 10000 with 98.85% 	 Time used:  0.08 sec
2023-04-02 20:17:06,024 		2112 of 10000 with 98.82% 	 Time used:  0.09 sec
2023-04-02 20:17:06,111 		2136 of 10000 with 98.83% 	 Time used:  0.09 sec
2023-04-02 20:17:06,197 		2160 of 10000 with 98.84% 	 Time used:  0.09 sec
2023-04-02 20:17:06,280 		2184 of 10000 with 98.86% 	 Time used:  0.08 sec
2023-04-02 20:17:06,362 		2208 of 10000 with 98.87% 	 Time used:  0.08 sec
2023-04-02 20:17:06,453 		2232 of 10000 with 98.88% 	 Time used:  0.09 sec
2023-04-02 20:17:06,536 		2256 of 10000 with 98.89% 	 Time used:  0.08 sec
2023-04-02 20:17:06,618 		2280 of 10000 with 98.90% 	 Time used:  0.08 sec
2023-04-02 20:17:06,701 		2304 of 10000 with 98.91% 	 Time used:  0.08 sec
2023-04-02 20:17:06,785 		2328 of 10000 with 98.93% 	 Time used:  0.08 sec
2023-04-02 20:17:06,872 		2352 of 10000 with 98.94% 	 Time used:  0.09 sec
2023-04-02 20:17:06,957 		2376 of 10000 with 98.91% 	 Time used:  0.08 sec
2023-04-02 20:17:07,040 		2400 of 10000 with 98.92% 	 Time used:  0.08 sec
2023-04-02 20:17:07,129 		2424 of 10000 with 98.89% 	 Time used:  0.09 sec
2023-04-02 20:17:07,221 		2448 of 10000 with 98.90% 	 Time used:  0.09 sec
2023-04-02 20:17:07,313 		2472 of 10000 with 98.91% 	 Time used:  0.09 sec
2023-04-02 20:17:07,397 		2496 of 10000 with 98.92% 	 Time used:  0.08 sec
2023-04-02 20:17:07,483 		2520 of 10000 with 98.93% 	 Time used:  0.09 sec
2023-04-02 20:17:07,573 		2544 of 10000 with 98.94% 	 Time used:  0.09 sec
2023-04-02 20:17:07,656 		2568 of 10000 with 98.95% 	 Time used:  0.08 sec
2023-04-02 20:17:07,742 		2592 of 10000 with 98.96% 	 Time used:  0.09 sec
2023-04-02 20:17:07,832 		2616 of 10000 with 98.93% 	 Time used:  0.09 sec
2023-04-02 20:17:07,915 		2640 of 10000 with 98.94% 	 Time used:  0.08 sec
2023-04-02 20:17:07,998 		2664 of 10000 with 98.95% 	 Time used:  0.08 sec
2023-04-02 20:17:08,081 		2688 of 10000 with 98.96% 	 Time used:  0.08 sec
2023-04-02 20:17:08,169 		2712 of 10000 with 98.97% 	 Time used:  0.09 sec
2023-04-02 20:17:08,260 		2736 of 10000 with 98.98% 	 Time used:  0.09 sec
2023-04-02 20:17:08,346 		2760 of 10000 with 98.99% 	 Time used:  0.09 sec
2023-04-02 20:17:08,429 		2784 of 10000 with 98.99% 	 Time used:  0.08 sec
2023-04-02 20:17:08,514 		2808 of 10000 with 99.00% 	 Time used:  0.08 sec
2023-04-02 20:17:08,603 		2832 of 10000 with 99.01% 	 Time used:  0.09 sec
2023-04-02 20:17:08,691 		2856 of 10000 with 99.02% 	 Time used:  0.09 sec
2023-04-02 20:17:08,775 		2880 of 10000 with 99.03% 	 Time used:  0.08 sec
2023-04-02 20:17:08,859 		2904 of 10000 with 99.04% 	 Time used:  0.08 sec
2023-04-02 20:17:08,947 		2928 of 10000 with 99.04% 	 Time used:  0.09 sec
2023-04-02 20:17:09,031 		2952 of 10000 with 99.05% 	 Time used:  0.08 sec
2023-04-02 20:17:09,113 		2976 of 10000 with 99.06% 	 Time used:  0.08 sec
2023-04-02 20:17:09,196 		3000 of 10000 with 99.07% 	 Time used:  0.08 sec
2023-04-02 20:17:09,282 		3024 of 10000 with 99.07% 	 Time used:  0.09 sec
2023-04-02 20:17:09,364 		3048 of 10000 with 99.08% 	 Time used:  0.08 sec
2023-04-02 20:17:09,450 		3072 of 10000 with 99.09% 	 Time used:  0.09 sec
2023-04-02 20:17:09,538 		3096 of 10000 with 99.10% 	 Time used:  0.09 sec
2023-04-02 20:17:09,628 		3120 of 10000 with 99.10% 	 Time used:  0.09 sec
2023-04-02 20:17:09,712 		3144 of 10000 with 99.11% 	 Time used:  0.08 sec
2023-04-02 20:17:09,794 		3168 of 10000 with 99.12% 	 Time used:  0.08 sec
2023-04-02 20:17:09,877 		3192 of 10000 with 99.09% 	 Time used:  0.08 sec
2023-04-02 20:17:09,960 		3216 of 10000 with 99.10% 	 Time used:  0.08 sec
2023-04-02 20:17:10,043 		3240 of 10000 with 99.10% 	 Time used:  0.08 sec
2023-04-02 20:17:10,128 		3264 of 10000 with 99.11% 	 Time used:  0.08 sec
2023-04-02 20:17:10,217 		3288 of 10000 with 99.09% 	 Time used:  0.09 sec
2023-04-02 20:17:10,300 		3312 of 10000 with 99.09% 	 Time used:  0.08 sec
2023-04-02 20:17:10,388 		3336 of 10000 with 99.07% 	 Time used:  0.09 sec
2023-04-02 20:17:10,471 		3360 of 10000 with 99.08% 	 Time used:  0.08 sec
2023-04-02 20:17:10,554 		3384 of 10000 with 99.08% 	 Time used:  0.08 sec
2023-04-02 20:17:10,638 		3408 of 10000 with 99.09% 	 Time used:  0.08 sec
2023-04-02 20:17:10,720 		3432 of 10000 with 99.10% 	 Time used:  0.08 sec
2023-04-02 20:17:10,805 		3456 of 10000 with 99.07% 	 Time used:  0.08 sec
2023-04-02 20:17:10,888 		3480 of 10000 with 99.05% 	 Time used:  0.08 sec
2023-04-02 20:17:10,970 		3504 of 10000 with 99.06% 	 Time used:  0.08 sec
2023-04-02 20:17:11,051 		3528 of 10000 with 99.06% 	 Time used:  0.08 sec
2023-04-02 20:17:11,133 		3552 of 10000 with 99.07% 	 Time used:  0.08 sec
2023-04-02 20:17:11,215 		3576 of 10000 with 99.05% 	 Time used:  0.08 sec
2023-04-02 20:17:11,298 		3600 of 10000 with 99.06% 	 Time used:  0.08 sec
2023-04-02 20:17:11,383 		3624 of 10000 with 99.06% 	 Time used:  0.08 sec
2023-04-02 20:17:11,466 		3648 of 10000 with 99.07% 	 Time used:  0.08 sec
2023-04-02 20:17:11,552 		3672 of 10000 with 99.07% 	 Time used:  0.09 sec
2023-04-02 20:17:11,638 		3696 of 10000 with 99.08% 	 Time used:  0.09 sec
2023-04-02 20:17:11,719 		3720 of 10000 with 99.09% 	 Time used:  0.08 sec
2023-04-02 20:17:11,807 		3744 of 10000 with 99.09% 	 Time used:  0.09 sec
2023-04-02 20:17:11,891 		3768 of 10000 with 99.10% 	 Time used:  0.08 sec
2023-04-02 20:17:11,972 		3792 of 10000 with 99.10% 	 Time used:  0.08 sec
2023-04-02 20:17:12,069 		3816 of 10000 with 99.08% 	 Time used:  0.10 sec
2023-04-02 20:17:12,169 		3840 of 10000 with 99.09% 	 Time used:  0.10 sec
2023-04-02 20:17:12,257 		3864 of 10000 with 99.09% 	 Time used:  0.09 sec
2023-04-02 20:17:12,340 		3888 of 10000 with 99.10% 	 Time used:  0.08 sec
2023-04-02 20:17:12,429 		3912 of 10000 with 99.11% 	 Time used:  0.09 sec
2023-04-02 20:17:12,510 		3936 of 10000 with 99.11% 	 Time used:  0.08 sec
2023-04-02 20:17:12,595 		3960 of 10000 with 99.12% 	 Time used:  0.08 sec
2023-04-02 20:17:12,676 		3984 of 10000 with 99.12% 	 Time used:  0.08 sec
2023-04-02 20:17:12,761 		4008 of 10000 with 99.10% 	 Time used:  0.08 sec
2023-04-02 20:17:12,855 		4032 of 10000 with 99.11% 	 Time used:  0.09 sec
2023-04-02 20:17:12,937 		4056 of 10000 with 99.09% 	 Time used:  0.08 sec
2023-04-02 20:17:13,023 		4080 of 10000 with 99.09% 	 Time used:  0.09 sec
2023-04-02 20:17:13,109 		4104 of 10000 with 99.10% 	 Time used:  0.09 sec
2023-04-02 20:17:13,191 		4128 of 10000 with 99.10% 	 Time used:  0.08 sec
2023-04-02 20:17:13,278 		4152 of 10000 with 99.11% 	 Time used:  0.09 sec
2023-04-02 20:17:13,364 		4176 of 10000 with 99.11% 	 Time used:  0.09 sec
2023-04-02 20:17:13,449 		4200 of 10000 with 99.10% 	 Time used:  0.09 sec
2023-04-02 20:17:13,540 		4224 of 10000 with 99.10% 	 Time used:  0.09 sec
2023-04-02 20:17:13,628 		4248 of 10000 with 99.11% 	 Time used:  0.09 sec
2023-04-02 20:17:13,713 		4272 of 10000 with 99.11% 	 Time used:  0.08 sec
2023-04-02 20:17:13,803 		4296 of 10000 with 99.12% 	 Time used:  0.09 sec
2023-04-02 20:17:13,890 		4320 of 10000 with 99.12% 	 Time used:  0.09 sec
2023-04-02 20:17:13,972 		4344 of 10000 with 99.13% 	 Time used:  0.08 sec
2023-04-02 20:17:14,057 		4368 of 10000 with 99.11% 	 Time used:  0.08 sec
2023-04-02 20:17:14,140 		4392 of 10000 with 99.09% 	 Time used:  0.08 sec
2023-04-02 20:17:14,224 		4416 of 10000 with 99.09% 	 Time used:  0.08 sec
2023-04-02 20:17:14,317 		4440 of 10000 with 99.10% 	 Time used:  0.09 sec
2023-04-02 20:17:14,403 		4464 of 10000 with 99.10% 	 Time used:  0.09 sec
2023-04-02 20:17:14,485 		4488 of 10000 with 99.11% 	 Time used:  0.08 sec
2023-04-02 20:17:14,567 		4512 of 10000 with 99.07% 	 Time used:  0.08 sec
2023-04-02 20:17:14,649 		4536 of 10000 with 99.07% 	 Time used:  0.08 sec
2023-04-02 20:17:14,741 		4560 of 10000 with 99.08% 	 Time used:  0.09 sec
2023-04-02 20:17:14,826 		4584 of 10000 with 99.08% 	 Time used:  0.08 sec
2023-04-02 20:17:14,910 		4608 of 10000 with 99.09% 	 Time used:  0.08 sec
2023-04-02 20:17:14,992 		4632 of 10000 with 99.09% 	 Time used:  0.08 sec
2023-04-02 20:17:15,080 		4656 of 10000 with 99.08% 	 Time used:  0.09 sec
2023-04-02 20:17:15,162 		4680 of 10000 with 99.08% 	 Time used:  0.08 sec
2023-04-02 20:17:15,245 		4704 of 10000 with 99.09% 	 Time used:  0.08 sec
2023-04-02 20:17:15,332 		4728 of 10000 with 99.07% 	 Time used:  0.09 sec
2023-04-02 20:17:15,414 		4752 of 10000 with 99.07% 	 Time used:  0.08 sec
2023-04-02 20:17:15,496 		4776 of 10000 with 99.08% 	 Time used:  0.08 sec
2023-04-02 20:17:15,578 		4800 of 10000 with 99.08% 	 Time used:  0.08 sec
2023-04-02 20:17:15,660 		4824 of 10000 with 99.09% 	 Time used:  0.08 sec
2023-04-02 20:17:15,744 		4848 of 10000 with 99.07% 	 Time used:  0.08 sec
2023-04-02 20:17:15,827 		4872 of 10000 with 99.06% 	 Time used:  0.08 sec
2023-04-02 20:17:15,916 		4896 of 10000 with 99.06% 	 Time used:  0.09 sec
2023-04-02 20:17:16,002 		4920 of 10000 with 99.04% 	 Time used:  0.09 sec
2023-04-02 20:17:16,087 		4944 of 10000 with 99.05% 	 Time used:  0.08 sec
2023-04-02 20:17:16,168 		4968 of 10000 with 99.05% 	 Time used:  0.08 sec
2023-04-02 20:17:16,254 		4992 of 10000 with 99.06% 	 Time used:  0.09 sec
2023-04-02 20:17:16,336 		5016 of 10000 with 99.06% 	 Time used:  0.08 sec
2023-04-02 20:17:16,418 		5040 of 10000 with 99.07% 	 Time used:  0.08 sec
2023-04-02 20:17:16,508 		5064 of 10000 with 99.07% 	 Time used:  0.09 sec
2023-04-02 20:17:16,606 		5088 of 10000 with 99.08% 	 Time used:  0.10 sec
2023-04-02 20:17:16,711 		5112 of 10000 with 99.08% 	 Time used:  0.10 sec
2023-04-02 20:17:16,805 		5136 of 10000 with 99.08% 	 Time used:  0.09 sec
2023-04-02 20:17:16,889 		5160 of 10000 with 99.09% 	 Time used:  0.08 sec
2023-04-02 20:17:16,971 		5184 of 10000 with 99.09% 	 Time used:  0.08 sec
2023-04-02 20:17:17,053 		5208 of 10000 with 99.10% 	 Time used:  0.08 sec
2023-04-02 20:17:17,136 		5232 of 10000 with 99.10% 	 Time used:  0.08 sec
2023-04-02 20:17:17,224 		5256 of 10000 with 99.09% 	 Time used:  0.09 sec
2023-04-02 20:17:17,312 		5280 of 10000 with 99.07% 	 Time used:  0.09 sec
2023-04-02 20:17:17,405 		5304 of 10000 with 99.08% 	 Time used:  0.09 sec
2023-04-02 20:17:17,501 		5328 of 10000 with 99.08% 	 Time used:  0.10 sec
2023-04-02 20:17:17,584 		5352 of 10000 with 99.07% 	 Time used:  0.08 sec
2023-04-02 20:17:17,667 		5376 of 10000 with 99.07% 	 Time used:  0.08 sec
2023-04-02 20:17:17,749 		5400 of 10000 with 99.06% 	 Time used:  0.08 sec
2023-04-02 20:17:17,838 		5424 of 10000 with 99.04% 	 Time used:  0.09 sec
2023-04-02 20:17:17,922 		5448 of 10000 with 99.05% 	 Time used:  0.08 sec
2023-04-02 20:17:18,009 		5472 of 10000 with 99.05% 	 Time used:  0.09 sec
2023-04-02 20:17:18,093 		5496 of 10000 with 99.05% 	 Time used:  0.08 sec
2023-04-02 20:17:18,180 		5520 of 10000 with 99.04% 	 Time used:  0.09 sec
2023-04-02 20:17:18,273 		5544 of 10000 with 99.04% 	 Time used:  0.09 sec
2023-04-02 20:17:18,365 		5568 of 10000 with 99.05% 	 Time used:  0.09 sec
2023-04-02 20:17:18,448 		5592 of 10000 with 99.05% 	 Time used:  0.08 sec
2023-04-02 20:17:18,532 		5616 of 10000 with 99.06% 	 Time used:  0.08 sec
2023-04-02 20:17:18,622 		5640 of 10000 with 99.06% 	 Time used:  0.09 sec
2023-04-02 20:17:18,708 		5664 of 10000 with 99.06% 	 Time used:  0.08 sec
2023-04-02 20:17:18,792 		5688 of 10000 with 99.05% 	 Time used:  0.08 sec
2023-04-02 20:17:18,879 		5712 of 10000 with 99.05% 	 Time used:  0.09 sec
2023-04-02 20:17:18,963 		5736 of 10000 with 99.02% 	 Time used:  0.08 sec
2023-04-02 20:17:19,044 		5760 of 10000 with 99.03% 	 Time used:  0.08 sec
2023-04-02 20:17:19,126 		5784 of 10000 with 99.03% 	 Time used:  0.08 sec
2023-04-02 20:17:19,208 		5808 of 10000 with 99.04% 	 Time used:  0.08 sec
2023-04-02 20:17:19,295 		5832 of 10000 with 99.02% 	 Time used:  0.09 sec
2023-04-02 20:17:19,393 		5856 of 10000 with 99.01% 	 Time used:  0.10 sec
2023-04-02 20:17:19,483 		5880 of 10000 with 99.01% 	 Time used:  0.09 sec
2023-04-02 20:17:19,576 		5904 of 10000 with 99.02% 	 Time used:  0.09 sec
2023-04-02 20:17:19,663 		5928 of 10000 with 99.00% 	 Time used:  0.09 sec
2023-04-02 20:17:19,749 		5952 of 10000 with 99.01% 	 Time used:  0.08 sec
2023-04-02 20:17:19,831 		5976 of 10000 with 99.01% 	 Time used:  0.08 sec
2023-04-02 20:17:19,916 		6000 of 10000 with 99.00% 	 Time used:  0.08 sec
2023-04-02 20:17:19,998 		6024 of 10000 with 99.00% 	 Time used:  0.08 sec
2023-04-02 20:17:20,080 		6048 of 10000 with 98.99% 	 Time used:  0.08 sec
2023-04-02 20:17:20,163 		6072 of 10000 with 99.00% 	 Time used:  0.08 sec
2023-04-02 20:17:20,246 		6096 of 10000 with 98.95% 	 Time used:  0.08 sec
2023-04-02 20:17:20,329 		6120 of 10000 with 98.94% 	 Time used:  0.08 sec
2023-04-02 20:17:20,412 		6144 of 10000 with 98.94% 	 Time used:  0.08 sec
2023-04-02 20:17:20,494 		6168 of 10000 with 98.93% 	 Time used:  0.08 sec
2023-04-02 20:17:20,583 		6192 of 10000 with 98.93% 	 Time used:  0.09 sec
2023-04-02 20:17:20,675 		6216 of 10000 with 98.94% 	 Time used:  0.09 sec
2023-04-02 20:17:20,764 		6240 of 10000 with 98.94% 	 Time used:  0.09 sec
2023-04-02 20:17:20,849 		6264 of 10000 with 98.95% 	 Time used:  0.08 sec
2023-04-02 20:17:20,931 		6288 of 10000 with 98.95% 	 Time used:  0.08 sec
2023-04-02 20:17:21,017 		6312 of 10000 with 98.95% 	 Time used:  0.09 sec
2023-04-02 20:17:21,106 		6336 of 10000 with 98.96% 	 Time used:  0.09 sec
2023-04-02 20:17:21,199 		6360 of 10000 with 98.96% 	 Time used:  0.09 sec
2023-04-02 20:17:21,288 		6384 of 10000 with 98.97% 	 Time used:  0.09 sec
2023-04-02 20:17:21,372 		6408 of 10000 with 98.97% 	 Time used:  0.08 sec
2023-04-02 20:17:21,454 		6432 of 10000 with 98.97% 	 Time used:  0.08 sec
2023-04-02 20:17:21,536 		6456 of 10000 with 98.98% 	 Time used:  0.08 sec
2023-04-02 20:17:21,622 		6480 of 10000 with 98.98% 	 Time used:  0.09 sec
2023-04-02 20:17:21,705 		6504 of 10000 with 98.99% 	 Time used:  0.08 sec
2023-04-02 20:17:21,800 		6528 of 10000 with 98.99% 	 Time used:  0.09 sec
2023-04-02 20:17:21,885 		6552 of 10000 with 98.99% 	 Time used:  0.08 sec
2023-04-02 20:17:21,970 		6576 of 10000 with 99.00% 	 Time used:  0.09 sec
2023-04-02 20:17:22,073 		6600 of 10000 with 99.00% 	 Time used:  0.10 sec
2023-04-02 20:17:22,191 		6624 of 10000 with 99.00% 	 Time used:  0.12 sec
2023-04-02 20:17:22,279 		6648 of 10000 with 99.01% 	 Time used:  0.09 sec
2023-04-02 20:17:22,363 		6672 of 10000 with 99.01% 	 Time used:  0.08 sec
2023-04-02 20:17:22,456 		6696 of 10000 with 99.01% 	 Time used:  0.09 sec
2023-04-02 20:17:22,557 		6720 of 10000 with 99.02% 	 Time used:  0.10 sec
2023-04-02 20:17:22,654 		6744 of 10000 with 99.01% 	 Time used:  0.10 sec
2023-04-02 20:17:22,742 		6768 of 10000 with 99.01% 	 Time used:  0.09 sec
2023-04-02 20:17:22,829 		6792 of 10000 with 99.00% 	 Time used:  0.09 sec
2023-04-02 20:17:22,918 		6816 of 10000 with 98.99% 	 Time used:  0.09 sec
2023-04-02 20:17:23,003 		6840 of 10000 with 98.98% 	 Time used:  0.08 sec
2023-04-02 20:17:23,086 		6864 of 10000 with 98.98% 	 Time used:  0.08 sec
2023-04-02 20:17:23,174 		6888 of 10000 with 98.98% 	 Time used:  0.09 sec
2023-04-02 20:17:23,264 		6912 of 10000 with 98.97% 	 Time used:  0.09 sec
2023-04-02 20:17:23,355 		6936 of 10000 with 98.98% 	 Time used:  0.09 sec
2023-04-02 20:17:23,444 		6960 of 10000 with 98.98% 	 Time used:  0.09 sec
2023-04-02 20:17:23,535 		6984 of 10000 with 98.95% 	 Time used:  0.09 sec
2023-04-02 20:17:23,620 		7008 of 10000 with 98.96% 	 Time used:  0.08 sec
2023-04-02 20:17:23,705 		7032 of 10000 with 98.95% 	 Time used:  0.09 sec
2023-04-02 20:17:23,794 		7056 of 10000 with 98.95% 	 Time used:  0.09 sec
2023-04-02 20:17:23,880 		7080 of 10000 with 98.95% 	 Time used:  0.09 sec
2023-04-02 20:17:23,967 		7104 of 10000 with 98.94% 	 Time used:  0.09 sec
2023-04-02 20:17:24,061 		7128 of 10000 with 98.93% 	 Time used:  0.09 sec
2023-04-02 20:17:24,151 		7152 of 10000 with 98.94% 	 Time used:  0.09 sec
2023-04-02 20:17:24,259 		7176 of 10000 with 98.94% 	 Time used:  0.11 sec
2023-04-02 20:17:24,346 		7200 of 10000 with 98.94% 	 Time used:  0.09 sec
2023-04-02 20:17:24,429 		7224 of 10000 with 98.95% 	 Time used:  0.08 sec
2023-04-02 20:17:24,521 		7248 of 10000 with 98.94% 	 Time used:  0.09 sec
2023-04-02 20:17:24,608 		7272 of 10000 with 98.94% 	 Time used:  0.09 sec
2023-04-02 20:17:24,696 		7296 of 10000 with 98.94% 	 Time used:  0.09 sec
2023-04-02 20:17:24,781 		7320 of 10000 with 98.93% 	 Time used:  0.08 sec
2023-04-02 20:17:24,872 		7344 of 10000 with 98.91% 	 Time used:  0.09 sec
2023-04-02 20:17:24,956 		7368 of 10000 with 98.91% 	 Time used:  0.08 sec
2023-04-02 20:17:25,048 		7392 of 10000 with 98.92% 	 Time used:  0.09 sec
2023-04-02 20:17:25,137 		7416 of 10000 with 98.92% 	 Time used:  0.09 sec
2023-04-02 20:17:25,230 		7440 of 10000 with 98.92% 	 Time used:  0.09 sec
2023-04-02 20:17:25,324 		7464 of 10000 with 98.93% 	 Time used:  0.09 sec
2023-04-02 20:17:25,417 		7488 of 10000 with 98.93% 	 Time used:  0.09 sec
2023-04-02 20:17:25,504 		7512 of 10000 with 98.94% 	 Time used:  0.09 sec
2023-04-02 20:17:25,589 		7536 of 10000 with 98.94% 	 Time used:  0.08 sec
2023-04-02 20:17:25,676 		7560 of 10000 with 98.93% 	 Time used:  0.09 sec
2023-04-02 20:17:25,758 		7584 of 10000 with 98.93% 	 Time used:  0.08 sec
2023-04-02 20:17:25,844 		7608 of 10000 with 98.94% 	 Time used:  0.09 sec
2023-04-02 20:17:25,933 		7632 of 10000 with 98.94% 	 Time used:  0.09 sec
2023-04-02 20:17:26,021 		7656 of 10000 with 98.94% 	 Time used:  0.09 sec
2023-04-02 20:17:26,107 		7680 of 10000 with 98.95% 	 Time used:  0.09 sec
2023-04-02 20:17:26,192 		7704 of 10000 with 98.95% 	 Time used:  0.08 sec
2023-04-02 20:17:26,276 		7728 of 10000 with 98.95% 	 Time used:  0.08 sec
2023-04-02 20:17:26,364 		7752 of 10000 with 98.96% 	 Time used:  0.09 sec
2023-04-02 20:17:26,448 		7776 of 10000 with 98.96% 	 Time used:  0.08 sec
2023-04-02 20:17:26,541 		7800 of 10000 with 98.96% 	 Time used:  0.09 sec
2023-04-02 20:17:26,625 		7824 of 10000 with 98.96% 	 Time used:  0.08 sec
2023-04-02 20:17:26,716 		7848 of 10000 with 98.97% 	 Time used:  0.09 sec
2023-04-02 20:17:26,806 		7872 of 10000 with 98.97% 	 Time used:  0.09 sec
2023-04-02 20:17:26,894 		7896 of 10000 with 98.97% 	 Time used:  0.09 sec
2023-04-02 20:17:26,980 		7920 of 10000 with 98.98% 	 Time used:  0.09 sec
2023-04-02 20:17:27,063 		7944 of 10000 with 98.98% 	 Time used:  0.08 sec
2023-04-02 20:17:27,147 		7968 of 10000 with 98.98% 	 Time used:  0.08 sec
2023-04-02 20:17:27,235 		7992 of 10000 with 98.99% 	 Time used:  0.09 sec
2023-04-02 20:17:27,321 		8016 of 10000 with 98.98% 	 Time used:  0.09 sec
2023-04-02 20:17:27,403 		8040 of 10000 with 98.98% 	 Time used:  0.08 sec
2023-04-02 20:17:27,485 		8064 of 10000 with 98.98% 	 Time used:  0.08 sec
2023-04-02 20:17:27,568 		8088 of 10000 with 98.97% 	 Time used:  0.08 sec
2023-04-02 20:17:27,658 		8112 of 10000 with 98.98% 	 Time used:  0.09 sec
2023-04-02 20:17:27,745 		8136 of 10000 with 98.98% 	 Time used:  0.09 sec
2023-04-02 20:17:27,828 		8160 of 10000 with 98.98% 	 Time used:  0.08 sec
2023-04-02 20:17:27,922 		8184 of 10000 with 98.99% 	 Time used:  0.09 sec
2023-04-02 20:17:28,008 		8208 of 10000 with 98.99% 	 Time used:  0.09 sec
2023-04-02 20:17:28,091 		8232 of 10000 with 98.99% 	 Time used:  0.08 sec
2023-04-02 20:17:28,186 		8256 of 10000 with 98.98% 	 Time used:  0.09 sec
2023-04-02 20:17:28,273 		8280 of 10000 with 98.99% 	 Time used:  0.09 sec
2023-04-02 20:17:28,359 		8304 of 10000 with 98.99% 	 Time used:  0.09 sec
2023-04-02 20:17:28,450 		8328 of 10000 with 98.99% 	 Time used:  0.09 sec
2023-04-02 20:17:28,537 		8352 of 10000 with 98.98% 	 Time used:  0.09 sec
2023-04-02 20:17:28,625 		8376 of 10000 with 98.99% 	 Time used:  0.09 sec
2023-04-02 20:17:28,708 		8400 of 10000 with 98.99% 	 Time used:  0.08 sec
2023-04-02 20:17:28,793 		8424 of 10000 with 98.99% 	 Time used:  0.08 sec
2023-04-02 20:17:28,875 		8448 of 10000 with 98.99% 	 Time used:  0.08 sec
2023-04-02 20:17:28,957 		8472 of 10000 with 99.00% 	 Time used:  0.08 sec
2023-04-02 20:17:29,040 		8496 of 10000 with 98.99% 	 Time used:  0.08 sec
2023-04-02 20:17:29,135 		8520 of 10000 with 98.99% 	 Time used:  0.09 sec
2023-04-02 20:17:29,221 		8544 of 10000 with 98.99% 	 Time used:  0.09 sec
2023-04-02 20:17:29,310 		8568 of 10000 with 99.00% 	 Time used:  0.09 sec
2023-04-02 20:17:29,392 		8592 of 10000 with 99.00% 	 Time used:  0.08 sec
2023-04-02 20:17:29,480 		8616 of 10000 with 99.00% 	 Time used:  0.09 sec
2023-04-02 20:17:29,564 		8640 of 10000 with 98.99% 	 Time used:  0.08 sec
2023-04-02 20:17:29,645 		8664 of 10000 with 99.00% 	 Time used:  0.08 sec
2023-04-02 20:17:29,733 		8688 of 10000 with 99.00% 	 Time used:  0.09 sec
2023-04-02 20:17:29,817 		8712 of 10000 with 99.00% 	 Time used:  0.08 sec
2023-04-02 20:17:29,909 		8736 of 10000 with 99.00% 	 Time used:  0.09 sec
2023-04-02 20:17:29,997 		8760 of 10000 with 99.01% 	 Time used:  0.09 sec
2023-04-02 20:17:30,079 		8784 of 10000 with 99.01% 	 Time used:  0.08 sec
2023-04-02 20:17:30,165 		8808 of 10000 with 99.00% 	 Time used:  0.09 sec
2023-04-02 20:17:30,249 		8832 of 10000 with 98.99% 	 Time used:  0.08 sec
2023-04-02 20:17:30,332 		8856 of 10000 with 99.00% 	 Time used:  0.08 sec
2023-04-02 20:17:30,418 		8880 of 10000 with 98.99% 	 Time used:  0.09 sec
2023-04-02 20:17:30,500 		8904 of 10000 with 98.99% 	 Time used:  0.08 sec
2023-04-02 20:17:30,587 		8928 of 10000 with 98.99% 	 Time used:  0.09 sec
2023-04-02 20:17:30,671 		8952 of 10000 with 98.99% 	 Time used:  0.08 sec
2023-04-02 20:17:30,756 		8976 of 10000 with 99.00% 	 Time used:  0.08 sec
2023-04-02 20:17:30,843 		9000 of 10000 with 99.00% 	 Time used:  0.09 sec
2023-04-02 20:17:30,929 		9024 of 10000 with 99.00% 	 Time used:  0.09 sec
2023-04-02 20:17:31,020 		9048 of 10000 with 99.01% 	 Time used:  0.09 sec
2023-04-02 20:17:31,106 		9072 of 10000 with 99.01% 	 Time used:  0.09 sec
2023-04-02 20:17:31,193 		9096 of 10000 with 99.01% 	 Time used:  0.09 sec
2023-04-02 20:17:31,280 		9120 of 10000 with 99.00% 	 Time used:  0.09 sec
2023-04-02 20:17:31,362 		9144 of 10000 with 99.00% 	 Time used:  0.08 sec
2023-04-02 20:17:31,446 		9168 of 10000 with 99.01% 	 Time used:  0.08 sec
2023-04-02 20:17:31,534 		9192 of 10000 with 99.01% 	 Time used:  0.09 sec
2023-04-02 20:17:31,617 		9216 of 10000 with 99.01% 	 Time used:  0.08 sec
2023-04-02 20:17:31,701 		9240 of 10000 with 99.02% 	 Time used:  0.08 sec
2023-04-02 20:17:31,793 		9264 of 10000 with 99.02% 	 Time used:  0.09 sec
2023-04-02 20:17:31,878 		9288 of 10000 with 99.01% 	 Time used:  0.08 sec
2023-04-02 20:17:31,960 		9312 of 10000 with 99.00% 	 Time used:  0.08 sec
2023-04-02 20:17:32,048 		9336 of 10000 with 99.00% 	 Time used:  0.09 sec
2023-04-02 20:17:32,135 		9360 of 10000 with 99.01% 	 Time used:  0.09 sec
2023-04-02 20:17:32,237 		9384 of 10000 with 99.01% 	 Time used:  0.10 sec
2023-04-02 20:17:32,338 		9408 of 10000 with 99.01% 	 Time used:  0.10 sec
2023-04-02 20:17:32,422 		9432 of 10000 with 99.01% 	 Time used:  0.08 sec
2023-04-02 20:17:32,508 		9456 of 10000 with 99.02% 	 Time used:  0.09 sec
2023-04-02 20:17:32,591 		9480 of 10000 with 99.02% 	 Time used:  0.08 sec
2023-04-02 20:17:32,674 		9504 of 10000 with 99.02% 	 Time used:  0.08 sec
2023-04-02 20:17:32,758 		9528 of 10000 with 99.02% 	 Time used:  0.08 sec
2023-04-02 20:17:32,846 		9552 of 10000 with 99.03% 	 Time used:  0.09 sec
2023-04-02 20:17:32,935 		9576 of 10000 with 99.03% 	 Time used:  0.09 sec
2023-04-02 20:17:33,019 		9600 of 10000 with 99.03% 	 Time used:  0.08 sec
2023-04-02 20:17:33,110 		9624 of 10000 with 99.03% 	 Time used:  0.09 sec
2023-04-02 20:17:33,190 		9648 of 10000 with 99.03% 	 Time used:  0.08 sec
2023-04-02 20:17:33,272 		9672 of 10000 with 99.03% 	 Time used:  0.08 sec
2023-04-02 20:17:33,358 		9696 of 10000 with 99.03% 	 Time used:  0.09 sec
2023-04-02 20:17:33,441 		9720 of 10000 with 99.02% 	 Time used:  0.08 sec
2023-04-02 20:17:33,529 		9744 of 10000 with 99.03% 	 Time used:  0.09 sec
2023-04-02 20:17:33,616 		9768 of 10000 with 99.03% 	 Time used:  0.09 sec
2023-04-02 20:17:33,700 		9792 of 10000 with 99.03% 	 Time used:  0.08 sec
2023-04-02 20:17:33,790 		9816 of 10000 with 99.03% 	 Time used:  0.09 sec
2023-04-02 20:17:33,882 		9840 of 10000 with 99.03% 	 Time used:  0.09 sec
2023-04-02 20:17:33,966 		9864 of 10000 with 99.03% 	 Time used:  0.08 sec
2023-04-02 20:17:34,053 		9888 of 10000 with 99.02% 	 Time used:  0.09 sec
2023-04-02 20:17:34,146 		9912 of 10000 with 99.02% 	 Time used:  0.09 sec
2023-04-02 20:17:34,230 		9936 of 10000 with 99.02% 	 Time used:  0.08 sec
2023-04-02 20:17:34,318 		9960 of 10000 with 99.03% 	 Time used:  0.09 sec
2023-04-02 20:17:34,408 		9984 of 10000 with 99.03% 	 Time used:  0.09 sec
2023-04-02 20:17:34,475 		10000 of 10000 with 99.03% 	 Time used:  0.07 sec
2023-04-02 20:17:34,475 
2023-04-02 20:17:34,477 			Learning rate: weights:   1.000e-05    
2023-04-02 20:17:34,477 			Last test performance: 99.03%
2023-04-02 20:17:34,477 ----------------
2023-04-02 20:17:36,321   77  =>  0    		Training 486 pattern with 99.79% 	Forward time: 	 1.73 sec
2023-04-02 20:17:36,322 			Loss:    1.369e-02    			Backward time: 	 0.11 sec 
2023-04-02 20:17:36,322 ADAM: Layer 0 -> dw_min:1.0000e+00  dw_max:1.0000e+00 lr:1.0000e-05
2023-04-02 20:17:36,322 ADAM: Layer 1 -> dw_min:9.9999e-01  dw_max:1.0000e+00 lr:1.0000e-05
2023-04-02 20:17:36,322 ADAM: Layer 2 -> dw_min:9.9999e-01  dw_max:1.0000e+00 lr:1.0000e-05
2023-04-02 20:17:36,322 ADAM: Layer 3 -> dw_min:9.9999e-01  dw_max:1.0000e+00 lr:1.0000e-05
2023-04-02 20:17:36,339 			Learning rate: weights:   1.000e-05    
2023-04-02 20:17:36,339 			Last test performance: 99.03%
2023-04-02 20:17:36,339 ----------------
2023-04-02 20:17:38,171   77  =>  1    		Training 486 pattern with 99.17% 	Forward time: 	 1.72 sec
2023-04-02 20:17:38,171 			Loss:    1.476e-02    			Backward time: 	 0.11 sec 
2023-04-02 20:17:38,171 ADAM: Layer 0 -> dw_min:1.0000e+00  dw_max:1.0000e+00 lr:1.0000e-05
2023-04-02 20:17:38,171 ADAM: Layer 1 -> dw_min:9.9999e-01  dw_max:1.0000e+00 lr:1.0000e-05
2023-04-02 20:17:38,172 ADAM: Layer 2 -> dw_min:9.9998e-01  dw_max:1.0000e+00 lr:1.0000e-05
2023-04-02 20:17:38,172 ADAM: Layer 3 -> dw_min:9.9999e-01  dw_max:1.0000e+00 lr:1.0000e-05
2023-04-02 20:17:38,188 			Learning rate: weights:   1.000e-05    
2023-04-02 20:17:38,188 			Last test performance: 99.03%
2023-04-02 20:17:38,188 ----------------
2023-04-02 20:17:40,041   77  =>  2    		Training 486 pattern with 99.79% 	Forward time: 	 1.74 sec
2023-04-02 20:17:40,041 			Loss:    4.469e-03    			Backward time: 	 0.11 sec 
2023-04-02 20:17:40,042 ADAM: Layer 0 -> dw_min:1.0000e+00  dw_max:1.0000e+00 lr:1.0000e-05
2023-04-02 20:17:40,042 ADAM: Layer 1 -> dw_min:9.9999e-01  dw_max:1.0000e+00 lr:1.0000e-05
2023-04-02 20:17:40,042 ADAM: Layer 2 -> dw_min:9.9999e-01  dw_max:1.0000e+00 lr:1.0000e-05
2023-04-02 20:17:40,042 ADAM: Layer 3 -> dw_min:9.9999e-01  dw_max:1.0000e+00 lr:1.0000e-05
2023-04-02 20:17:40,073 			Learning rate: weights:   1.000e-05    
2023-04-02 20:17:40,073 			Last test performance: 99.03%
2023-04-02 20:17:40,073 ----------------
2023-04-02 20:17:41,930   77  =>  3    		Training 486 pattern with 99.79% 	Forward time: 	 1.74 sec
2023-04-02 20:17:41,930 			Loss:    8.921e-03    			Backward time: 	 0.11 sec 
2023-04-02 20:17:41,930 ADAM: Layer 0 -> dw_min:1.0000e+00  dw_max:1.0000e+00 lr:1.0000e-05
2023-04-02 20:17:41,930 ADAM: Layer 1 -> dw_min:9.9999e-01  dw_max:1.0000e+00 lr:1.0000e-05
2023-04-02 20:17:41,931 ADAM: Layer 2 -> dw_min:9.9999e-01  dw_max:1.0000e+00 lr:1.0000e-05
2023-04-02 20:17:41,931 ADAM: Layer 3 -> dw_min:9.9999e-01  dw_max:1.0000e+00 lr:1.0000e-05
2023-04-02 20:17:41,987 			Learning rate: weights:   1.000e-05    
2023-04-02 20:17:41,987 			Last test performance: 99.03%
2023-04-02 20:17:41,987 ----------------
2023-04-02 20:17:43,814   77  =>  4    		Training 486 pattern with 99.79% 	Forward time: 	 1.71 sec
2023-04-02 20:17:43,814 			Loss:    1.971e-03    			Backward time: 	 0.11 sec 
2023-04-02 20:17:43,814 ADAM: Layer 0 -> dw_min:1.0000e+00  dw_max:1.0000e+00 lr:1.0000e-05
2023-04-02 20:17:43,814 ADAM: Layer 1 -> dw_min:9.9999e-01  dw_max:1.0000e+00 lr:1.0000e-05
2023-04-02 20:17:43,814 ADAM: Layer 2 -> dw_min:9.9999e-01  dw_max:1.0000e+00 lr:1.0000e-05
2023-04-02 20:17:43,814 ADAM: Layer 3 -> dw_min:9.9999e-01  dw_max:1.0000e+00 lr:1.0000e-05
2023-04-02 20:17:43,831 			Learning rate: weights:   1.000e-05    
2023-04-02 20:17:43,831 			Last test performance: 99.03%
2023-04-02 20:17:43,831 ----------------
2023-04-02 20:17:45,719   77  =>  5    		Training 486 pattern with 100.00% 	Forward time: 	 1.77 sec
2023-04-02 20:17:45,719 			Loss:    1.831e-03    			Backward time: 	 0.11 sec 
2023-04-02 20:17:45,720 ADAM: Layer 0 -> dw_min:1.0000e+00  dw_max:1.0000e+00 lr:1.0000e-05
2023-04-02 20:17:45,720 ADAM: Layer 1 -> dw_min:9.9999e-01  dw_max:1.0000e+00 lr:1.0000e-05
2023-04-02 20:17:45,720 ADAM: Layer 2 -> dw_min:9.9999e-01  dw_max:1.0000e+00 lr:1.0000e-05
2023-04-02 20:17:45,720 ADAM: Layer 3 -> dw_min:9.9999e-01  dw_max:1.0000e+00 lr:1.0000e-05
2023-04-02 20:17:45,741 			Learning rate: weights:   1.000e-05    
2023-04-02 20:17:45,741 			Last test performance: 99.03%
2023-04-02 20:17:45,741 ----------------
2023-04-02 20:17:47,580   77  =>  6    		Training 486 pattern with 100.00% 	Forward time: 	 1.72 sec
2023-04-02 20:17:47,580 			Loss:    1.719e-03    			Backward time: 	 0.11 sec 
2023-04-02 20:17:47,581 ADAM: Layer 0 -> dw_min:1.0000e+00  dw_max:1.0000e+00 lr:1.0000e-05
2023-04-02 20:17:47,581 ADAM: Layer 1 -> dw_min:9.9999e-01  dw_max:1.0000e+00 lr:1.0000e-05
2023-04-02 20:17:47,581 ADAM: Layer 2 -> dw_min:9.9999e-01  dw_max:1.0000e+00 lr:1.0000e-05
2023-04-02 20:17:47,581 ADAM: Layer 3 -> dw_min:9.9999e-01  dw_max:1.0000e+00 lr:1.0000e-05
2023-04-02 20:17:47,651 			Learning rate: weights:   1.000e-05    
2023-04-02 20:17:47,651 			Last test performance: 99.03%
2023-04-02 20:17:47,651 ----------------
2023-04-02 20:17:49,514   77  =>  7    		Training 486 pattern with 99.79% 	Forward time: 	 1.75 sec
2023-04-02 20:17:49,514 			Loss:    5.367e-03    			Backward time: 	 0.11 sec 
2023-04-02 20:17:49,514 ADAM: Layer 0 -> dw_min:1.0000e+00  dw_max:1.0000e+00 lr:1.0000e-05
2023-04-02 20:17:49,514 ADAM: Layer 1 -> dw_min:9.9999e-01  dw_max:1.0000e+00 lr:1.0000e-05
2023-04-02 20:17:49,514 ADAM: Layer 2 -> dw_min:9.9999e-01  dw_max:1.0000e+00 lr:1.0000e-05
2023-04-02 20:17:49,515 ADAM: Layer 3 -> dw_min:9.9999e-01  dw_max:1.0000e+00 lr:1.0000e-05
2023-04-02 20:17:49,570 			Learning rate: weights:   1.000e-05    
2023-04-02 20:17:49,570 			Last test performance: 99.03%
2023-04-02 20:17:49,570 ----------------
2023-04-02 20:17:51,414   77  =>  8    		Training 486 pattern with 99.79% 	Forward time: 	 1.73 sec
2023-04-02 20:17:51,414 			Loss:    8.132e-03    			Backward time: 	 0.11 sec 
2023-04-02 20:17:51,414 ADAM: Layer 0 -> dw_min:1.0000e+00  dw_max:1.0000e+00 lr:1.0000e-05
2023-04-02 20:17:51,414 ADAM: Layer 1 -> dw_min:9.9999e-01  dw_max:1.0000e+00 lr:1.0000e-05
2023-04-02 20:17:51,414 ADAM: Layer 2 -> dw_min:9.9998e-01  dw_max:1.0000e+00 lr:1.0000e-05
2023-04-02 20:17:51,415 ADAM: Layer 3 -> dw_min:1.0000e+00  dw_max:1.0000e+00 lr:1.0000e-05
2023-04-02 20:17:51,431 			Learning rate: weights:   1.000e-05    
2023-04-02 20:17:51,431 			Last test performance: 99.03%
2023-04-02 20:17:51,431 ----------------
2023-04-02 20:17:53,303   77  =>  9    		Training 486 pattern with 99.38% 	Forward time: 	 1.76 sec
2023-04-02 20:17:53,303 			Loss:    1.268e-02    			Backward time: 	 0.11 sec 
2023-04-02 20:17:53,303 ADAM: Layer 0 -> dw_min:1.0000e+00  dw_max:1.0000e+00 lr:1.0000e-05
2023-04-02 20:17:53,304 ADAM: Layer 1 -> dw_min:9.9999e-01  dw_max:1.0000e+00 lr:1.0000e-05
2023-04-02 20:17:53,304 ADAM: Layer 2 -> dw_min:9.9999e-01  dw_max:1.0000e+00 lr:1.0000e-05
2023-04-02 20:17:53,304 ADAM: Layer 3 -> dw_min:9.9999e-01  dw_max:1.0000e+00 lr:1.0000e-05
2023-04-02 20:17:53,422 			Learning rate: weights:   1.000e-05    
2023-04-02 20:17:53,422 			Last test performance: 99.03%
2023-04-02 20:17:53,422 ----------------
2023-04-02 20:17:55,301   77  =>  10   		Training 486 pattern with 99.79% 	Forward time: 	 1.76 sec
2023-04-02 20:17:55,301 			Loss:    3.370e-03    			Backward time: 	 0.11 sec 
2023-04-02 20:17:55,301 ADAM: Layer 0 -> dw_min:1.0000e+00  dw_max:1.0000e+00 lr:1.0000e-05
2023-04-02 20:17:55,301 ADAM: Layer 1 -> dw_min:9.9999e-01  dw_max:1.0000e+00 lr:1.0000e-05
2023-04-02 20:17:55,301 ADAM: Layer 2 -> dw_min:9.9999e-01  dw_max:1.0000e+00 lr:1.0000e-05
2023-04-02 20:17:55,301 ADAM: Layer 3 -> dw_min:9.9999e-01  dw_max:1.0000e+00 lr:1.0000e-05
2023-04-02 20:17:55,394 			Learning rate: weights:   1.000e-05    
2023-04-02 20:17:55,394 			Last test performance: 99.03%
2023-04-02 20:17:55,394 ----------------
2023-04-02 20:17:57,263   77  =>  11   		Training 486 pattern with 100.00% 	Forward time: 	 1.75 sec
2023-04-02 20:17:57,263 			Loss:    1.271e-03    			Backward time: 	 0.11 sec 
2023-04-02 20:17:57,264 ADAM: Layer 0 -> dw_min:1.0000e+00  dw_max:1.0000e+00 lr:1.0000e-05
2023-04-02 20:17:57,264 ADAM: Layer 1 -> dw_min:9.9999e-01  dw_max:1.0000e+00 lr:1.0000e-05
2023-04-02 20:17:57,264 ADAM: Layer 2 -> dw_min:9.9998e-01  dw_max:1.0000e+00 lr:1.0000e-05
2023-04-02 20:17:57,265 ADAM: Layer 3 -> dw_min:9.9999e-01  dw_max:1.0000e+00 lr:1.0000e-05
2023-04-02 20:17:57,284 			Learning rate: weights:   1.000e-05    
2023-04-02 20:17:57,284 			Last test performance: 99.03%
2023-04-02 20:17:57,284 ----------------
2023-04-02 20:17:59,114   77  =>  12   		Training 486 pattern with 100.00% 	Forward time: 	 1.72 sec
2023-04-02 20:17:59,114 			Loss:    1.446e-03    			Backward time: 	 0.11 sec 
2023-04-02 20:17:59,115 ADAM: Layer 0 -> dw_min:1.0000e+00  dw_max:1.0000e+00 lr:1.0000e-05
2023-04-02 20:17:59,115 ADAM: Layer 1 -> dw_min:9.9999e-01  dw_max:1.0000e+00 lr:1.0000e-05
2023-04-02 20:17:59,115 ADAM: Layer 2 -> dw_min:9.9998e-01  dw_max:1.0000e+00 lr:1.0000e-05
2023-04-02 20:17:59,115 ADAM: Layer 3 -> dw_min:9.9999e-01  dw_max:1.0000e+00 lr:1.0000e-05
2023-04-02 20:17:59,132 			Learning rate: weights:   1.000e-05    
2023-04-02 20:17:59,132 			Last test performance: 99.03%
2023-04-02 20:17:59,132 ----------------
2023-04-02 20:18:01,004   77  =>  13   		Training 486 pattern with 100.00% 	Forward time: 	 1.76 sec
2023-04-02 20:18:01,004 			Loss:    3.731e-04    			Backward time: 	 0.11 sec 
2023-04-02 20:18:01,004 ADAM: Layer 0 -> dw_min:1.0000e+00  dw_max:1.0000e+00 lr:1.0000e-05
2023-04-02 20:18:01,005 ADAM: Layer 1 -> dw_min:9.9999e-01  dw_max:1.0000e+00 lr:1.0000e-05
2023-04-02 20:18:01,005 ADAM: Layer 2 -> dw_min:9.9999e-01  dw_max:1.0000e+00 lr:1.0000e-05
2023-04-02 20:18:01,005 ADAM: Layer 3 -> dw_min:9.9999e-01  dw_max:1.0000e+00 lr:1.0000e-05
2023-04-02 20:18:01,078 			Learning rate: weights:   1.000e-05    
2023-04-02 20:18:01,078 			Last test performance: 99.03%
2023-04-02 20:18:01,078 ----------------
2023-04-02 20:18:02,953   77  =>  14   		Training 486 pattern with 99.79% 	Forward time: 	 1.76 sec
2023-04-02 20:18:02,953 			Loss:    5.135e-03    			Backward time: 	 0.11 sec 
2023-04-02 20:18:02,953 ADAM: Layer 0 -> dw_min:1.0000e+00  dw_max:1.0000e+00 lr:1.0000e-05
2023-04-02 20:18:02,953 ADAM: Layer 1 -> dw_min:9.9999e-01  dw_max:1.0000e+00 lr:1.0000e-05
2023-04-02 20:18:02,953 ADAM: Layer 2 -> dw_min:9.9999e-01  dw_max:1.0000e+00 lr:1.0000e-05
2023-04-02 20:18:02,953 ADAM: Layer 3 -> dw_min:9.9999e-01  dw_max:1.0000e+00 lr:1.0000e-05
2023-04-02 20:18:03,028 			Learning rate: weights:   1.000e-05    
2023-04-02 20:18:03,028 			Last test performance: 99.03%
2023-04-02 20:18:03,028 ----------------
2023-04-02 20:18:04,902   77  =>  15   		Training 486 pattern with 99.79% 	Forward time: 	 1.76 sec
2023-04-02 20:18:04,902 			Loss:    4.452e-03    			Backward time: 	 0.11 sec 
2023-04-02 20:18:04,902 ADAM: Layer 0 -> dw_min:1.0000e+00  dw_max:1.0000e+00 lr:1.0000e-05
2023-04-02 20:18:04,902 ADAM: Layer 1 -> dw_min:9.9999e-01  dw_max:1.0000e+00 lr:1.0000e-05
2023-04-02 20:18:04,902 ADAM: Layer 2 -> dw_min:9.9999e-01  dw_max:1.0000e+00 lr:1.0000e-05
2023-04-02 20:18:04,902 ADAM: Layer 3 -> dw_min:9.9999e-01  dw_max:1.0000e+00 lr:1.0000e-05
2023-04-02 20:18:04,978 			Learning rate: weights:   1.000e-05    
2023-04-02 20:18:04,978 			Last test performance: 99.03%
2023-04-02 20:18:04,978 ----------------
2023-04-02 20:18:06,788   77  =>  16   		Training 486 pattern with 100.00% 	Forward time: 	 1.70 sec
2023-04-02 20:18:06,788 			Loss:    7.400e-04    			Backward time: 	 0.11 sec 
2023-04-02 20:18:06,788 ADAM: Layer 0 -> dw_min:1.0000e+00  dw_max:1.0000e+00 lr:1.0000e-05
2023-04-02 20:18:06,788 ADAM: Layer 1 -> dw_min:9.9999e-01  dw_max:1.0000e+00 lr:1.0000e-05
2023-04-02 20:18:06,789 ADAM: Layer 2 -> dw_min:9.9999e-01  dw_max:1.0000e+00 lr:1.0000e-05
2023-04-02 20:18:06,789 ADAM: Layer 3 -> dw_min:9.9999e-01  dw_max:1.0000e+00 lr:1.0000e-05
2023-04-02 20:18:06,864 			Learning rate: weights:   1.000e-05    
2023-04-02 20:18:06,864 			Last test performance: 99.03%
2023-04-02 20:18:06,864 ----------------
2023-04-02 20:18:08,706   77  =>  17   		Training 486 pattern with 99.79% 	Forward time: 	 1.73 sec
2023-04-02 20:18:08,706 			Loss:    3.928e-03    			Backward time: 	 0.11 sec 
2023-04-02 20:18:08,706 ADAM: Layer 0 -> dw_min:1.0000e+00  dw_max:1.0000e+00 lr:1.0000e-05
2023-04-02 20:18:08,706 ADAM: Layer 1 -> dw_min:9.9999e-01  dw_max:1.0000e+00 lr:1.0000e-05
2023-04-02 20:18:08,706 ADAM: Layer 2 -> dw_min:9.9998e-01  dw_max:1.0000e+00 lr:1.0000e-05
2023-04-02 20:18:08,706 ADAM: Layer 3 -> dw_min:9.9999e-01  dw_max:1.0000e+00 lr:1.0000e-05
2023-04-02 20:18:08,722 			Learning rate: weights:   1.000e-05    
2023-04-02 20:18:08,722 			Last test performance: 99.03%
2023-04-02 20:18:08,722 ----------------
2023-04-02 20:18:10,542   77  =>  18   		Training 486 pattern with 99.79% 	Forward time: 	 1.71 sec
2023-04-02 20:18:10,543 			Loss:    1.145e-02    			Backward time: 	 0.11 sec 
2023-04-02 20:18:10,543 ADAM: Layer 0 -> dw_min:1.0000e+00  dw_max:1.0000e+00 lr:1.0000e-05
2023-04-02 20:18:10,543 ADAM: Layer 1 -> dw_min:9.9999e-01  dw_max:1.0000e+00 lr:1.0000e-05
2023-04-02 20:18:10,544 ADAM: Layer 2 -> dw_min:9.9999e-01  dw_max:1.0000e+00 lr:1.0000e-05
2023-04-02 20:18:10,544 ADAM: Layer 3 -> dw_min:9.9999e-01  dw_max:1.0000e+00 lr:1.0000e-05
2023-04-02 20:18:10,637 			Learning rate: weights:   1.000e-05    
2023-04-02 20:18:10,637 			Last test performance: 99.03%
2023-04-02 20:18:10,637 ----------------
2023-04-02 20:18:12,496   77  =>  19   		Training 486 pattern with 100.00% 	Forward time: 	 1.74 sec
2023-04-02 20:18:12,496 			Loss:    1.099e-03    			Backward time: 	 0.11 sec 
2023-04-02 20:18:12,496 ADAM: Layer 0 -> dw_min:1.0000e+00  dw_max:1.0000e+00 lr:1.0000e-05
2023-04-02 20:18:12,496 ADAM: Layer 1 -> dw_min:9.9999e-01  dw_max:1.0000e+00 lr:1.0000e-05
2023-04-02 20:18:12,497 ADAM: Layer 2 -> dw_min:9.9999e-01  dw_max:1.0000e+00 lr:1.0000e-05
2023-04-02 20:18:12,497 ADAM: Layer 3 -> dw_min:9.9999e-01  dw_max:1.0000e+00 lr:1.0000e-05
2023-04-02 20:18:12,540 			Learning rate: weights:   1.000e-05    
2023-04-02 20:18:12,540 			Last test performance: 99.03%
2023-04-02 20:18:12,540 ----------------
2023-04-02 20:18:14,438   77  =>  20   		Training 486 pattern with 99.79% 	Forward time: 	 1.78 sec
2023-04-02 20:18:14,438 			Loss:    1.404e-02    			Backward time: 	 0.11 sec 
2023-04-02 20:18:14,438 ADAM: Layer 0 -> dw_min:1.0000e+00  dw_max:1.0000e+00 lr:1.0000e-05
2023-04-02 20:18:14,438 ADAM: Layer 1 -> dw_min:9.9999e-01  dw_max:1.0000e+00 lr:1.0000e-05
2023-04-02 20:18:14,438 ADAM: Layer 2 -> dw_min:9.9998e-01  dw_max:1.0000e+00 lr:1.0000e-05
2023-04-02 20:18:14,438 ADAM: Layer 3 -> dw_min:9.9999e-01  dw_max:1.0000e+00 lr:1.0000e-05
2023-04-02 20:18:14,535 			Learning rate: weights:   1.000e-05    
2023-04-02 20:18:14,535 			Last test performance: 99.03%
2023-04-02 20:18:14,535 ----------------
2023-04-02 20:18:16,413   77  =>  21   		Training 486 pattern with 99.38% 	Forward time: 	 1.76 sec
2023-04-02 20:18:16,413 			Loss:    1.869e-02    			Backward time: 	 0.11 sec 
2023-04-02 20:18:16,413 ADAM: Layer 0 -> dw_min:1.0000e+00  dw_max:1.0000e+00 lr:1.0000e-05
2023-04-02 20:18:16,413 ADAM: Layer 1 -> dw_min:9.9999e-01  dw_max:1.0000e+00 lr:1.0000e-05
2023-04-02 20:18:16,413 ADAM: Layer 2 -> dw_min:9.9999e-01  dw_max:1.0000e+00 lr:1.0000e-05
2023-04-02 20:18:16,413 ADAM: Layer 3 -> dw_min:9.9999e-01  dw_max:1.0000e+00 lr:1.0000e-05
2023-04-02 20:18:16,502 			Learning rate: weights:   1.000e-05    
2023-04-02 20:18:16,502 			Last test performance: 99.03%
2023-04-02 20:18:16,502 ----------------
2023-04-02 20:18:18,389   77  =>  22   		Training 486 pattern with 99.79% 	Forward time: 	 1.77 sec
2023-04-02 20:18:18,390 			Loss:    5.243e-03    			Backward time: 	 0.11 sec 
2023-04-02 20:18:18,390 ADAM: Layer 0 -> dw_min:1.0000e+00  dw_max:1.0000e+00 lr:1.0000e-05
2023-04-02 20:18:18,390 ADAM: Layer 1 -> dw_min:9.9999e-01  dw_max:1.0000e+00 lr:1.0000e-05
2023-04-02 20:18:18,390 ADAM: Layer 2 -> dw_min:9.9999e-01  dw_max:1.0000e+00 lr:1.0000e-05
2023-04-02 20:18:18,390 ADAM: Layer 3 -> dw_min:9.9999e-01  dw_max:1.0000e+00 lr:1.0000e-05
2023-04-02 20:18:18,462 			Learning rate: weights:   1.000e-05    
2023-04-02 20:18:18,462 			Last test performance: 99.03%
2023-04-02 20:18:18,462 ----------------
2023-04-02 20:18:20,327   77  =>  23   		Training 486 pattern with 99.79% 	Forward time: 	 1.75 sec
2023-04-02 20:18:20,327 			Loss:    6.629e-03    			Backward time: 	 0.11 sec 
2023-04-02 20:18:20,327 ADAM: Layer 0 -> dw_min:1.0000e+00  dw_max:1.0000e+00 lr:1.0000e-05
2023-04-02 20:18:20,327 ADAM: Layer 1 -> dw_min:9.9999e-01  dw_max:1.0000e+00 lr:1.0000e-05
2023-04-02 20:18:20,327 ADAM: Layer 2 -> dw_min:9.9999e-01  dw_max:1.0000e+00 lr:1.0000e-05
2023-04-02 20:18:20,327 ADAM: Layer 3 -> dw_min:9.9999e-01  dw_max:1.0000e+00 lr:1.0000e-05
2023-04-02 20:18:20,402 			Learning rate: weights:   1.000e-05    
2023-04-02 20:18:20,402 			Last test performance: 99.03%
2023-04-02 20:18:20,402 ----------------
2023-04-02 20:18:22,234   77  =>  24   		Training 486 pattern with 99.79% 	Forward time: 	 1.72 sec
2023-04-02 20:18:22,235 			Loss:    4.674e-03    			Backward time: 	 0.11 sec 
2023-04-02 20:18:22,235 ADAM: Layer 0 -> dw_min:1.0000e+00  dw_max:1.0000e+00 lr:1.0000e-05
2023-04-02 20:18:22,235 ADAM: Layer 1 -> dw_min:9.9999e-01  dw_max:1.0000e+00 lr:1.0000e-05
2023-04-02 20:18:22,235 ADAM: Layer 2 -> dw_min:9.9998e-01  dw_max:1.0000e+00 lr:1.0000e-05
2023-04-02 20:18:22,235 ADAM: Layer 3 -> dw_min:9.9999e-01  dw_max:1.0000e+00 lr:1.0000e-05
2023-04-02 20:18:22,266 			Learning rate: weights:   1.000e-05    
2023-04-02 20:18:22,266 			Last test performance: 99.03%
2023-04-02 20:18:22,266 ----------------
2023-04-02 20:18:24,143   77  =>  25   		Training 486 pattern with 100.00% 	Forward time: 	 1.76 sec
2023-04-02 20:18:24,143 			Loss:    1.014e-03    			Backward time: 	 0.11 sec 
2023-04-02 20:18:24,144 ADAM: Layer 0 -> dw_min:1.0000e+00  dw_max:1.0000e+00 lr:1.0000e-05
2023-04-02 20:18:24,144 ADAM: Layer 1 -> dw_min:9.9999e-01  dw_max:1.0000e+00 lr:1.0000e-05
2023-04-02 20:18:24,144 ADAM: Layer 2 -> dw_min:9.9999e-01  dw_max:1.0000e+00 lr:1.0000e-05
2023-04-02 20:18:24,144 ADAM: Layer 3 -> dw_min:9.9999e-01  dw_max:1.0000e+00 lr:1.0000e-05
2023-04-02 20:18:24,237 			Learning rate: weights:   1.000e-05    
2023-04-02 20:18:24,237 			Last test performance: 99.03%
2023-04-02 20:18:24,237 ----------------
2023-04-02 20:18:26,110   77  =>  26   		Training 486 pattern with 99.79% 	Forward time: 	 1.76 sec
2023-04-02 20:18:26,110 			Loss:    2.161e-03    			Backward time: 	 0.11 sec 
2023-04-02 20:18:26,110 ADAM: Layer 0 -> dw_min:1.0000e+00  dw_max:1.0000e+00 lr:1.0000e-05
2023-04-02 20:18:26,110 ADAM: Layer 1 -> dw_min:9.9999e-01  dw_max:1.0000e+00 lr:1.0000e-05
2023-04-02 20:18:26,111 ADAM: Layer 2 -> dw_min:9.9999e-01  dw_max:1.0000e+00 lr:1.0000e-05
2023-04-02 20:18:26,111 ADAM: Layer 3 -> dw_min:9.9999e-01  dw_max:1.0000e+00 lr:1.0000e-05
2023-04-02 20:18:26,182 			Learning rate: weights:   1.000e-05    
2023-04-02 20:18:26,182 			Last test performance: 99.03%
2023-04-02 20:18:26,182 ----------------
2023-04-02 20:18:28,062   77  =>  27   		Training 486 pattern with 100.00% 	Forward time: 	 1.77 sec
2023-04-02 20:18:28,062 			Loss:    4.485e-04    			Backward time: 	 0.11 sec 
2023-04-02 20:18:28,062 ADAM: Layer 0 -> dw_min:1.0000e+00  dw_max:1.0000e+00 lr:1.0000e-05
2023-04-02 20:18:28,063 ADAM: Layer 1 -> dw_min:9.9999e-01  dw_max:1.0000e+00 lr:1.0000e-05
2023-04-02 20:18:28,063 ADAM: Layer 2 -> dw_min:9.9999e-01  dw_max:1.0000e+00 lr:1.0000e-05
2023-04-02 20:18:28,063 ADAM: Layer 3 -> dw_min:9.9999e-01  dw_max:1.0000e+00 lr:1.0000e-05
2023-04-02 20:18:28,095 			Learning rate: weights:   1.000e-05    
2023-04-02 20:18:28,095 			Last test performance: 99.03%
2023-04-02 20:18:28,095 ----------------
2023-04-02 20:18:29,973   77  =>  28   		Training 486 pattern with 99.79% 	Forward time: 	 1.76 sec
2023-04-02 20:18:29,973 			Loss:    3.341e-03    			Backward time: 	 0.11 sec 
2023-04-02 20:18:29,973 ADAM: Layer 0 -> dw_min:1.0000e+00  dw_max:1.0000e+00 lr:1.0000e-05
2023-04-02 20:18:29,973 ADAM: Layer 1 -> dw_min:9.9999e-01  dw_max:1.0000e+00 lr:1.0000e-05
2023-04-02 20:18:29,974 ADAM: Layer 2 -> dw_min:9.9999e-01  dw_max:1.0000e+00 lr:1.0000e-05
2023-04-02 20:18:29,974 ADAM: Layer 3 -> dw_min:9.9999e-01  dw_max:1.0000e+00 lr:1.0000e-05
2023-04-02 20:18:30,051 			Learning rate: weights:   1.000e-05    
2023-04-02 20:18:30,051 			Last test performance: 99.03%
2023-04-02 20:18:30,051 ----------------
2023-04-02 20:18:31,953   77  =>  29   		Training 486 pattern with 100.00% 	Forward time: 	 1.79 sec
2023-04-02 20:18:31,953 			Loss:    3.192e-03    			Backward time: 	 0.11 sec 
2023-04-02 20:18:31,953 ADAM: Layer 0 -> dw_min:1.0000e+00  dw_max:1.0000e+00 lr:1.0000e-05
2023-04-02 20:18:31,953 ADAM: Layer 1 -> dw_min:9.9999e-01  dw_max:1.0000e+00 lr:1.0000e-05
2023-04-02 20:18:31,953 ADAM: Layer 2 -> dw_min:9.9998e-01  dw_max:1.0000e+00 lr:1.0000e-05
2023-04-02 20:18:31,954 ADAM: Layer 3 -> dw_min:9.9999e-01  dw_max:1.0000e+00 lr:1.0000e-05
2023-04-02 20:18:31,969 			Learning rate: weights:   1.000e-05    
2023-04-02 20:18:31,969 			Last test performance: 99.03%
2023-04-02 20:18:31,969 ----------------
2023-04-02 20:18:33,838   77  =>  30   		Training 486 pattern with 100.00% 	Forward time: 	 1.76 sec
2023-04-02 20:18:33,838 			Loss:    1.262e-03    			Backward time: 	 0.11 sec 
2023-04-02 20:18:33,839 ADAM: Layer 0 -> dw_min:1.0000e+00  dw_max:1.0000e+00 lr:1.0000e-05
2023-04-02 20:18:33,839 ADAM: Layer 1 -> dw_min:9.9999e-01  dw_max:1.0000e+00 lr:1.0000e-05
2023-04-02 20:18:33,839 ADAM: Layer 2 -> dw_min:9.9999e-01  dw_max:1.0000e+00 lr:1.0000e-05
2023-04-02 20:18:33,840 ADAM: Layer 3 -> dw_min:9.9999e-01  dw_max:1.0000e+00 lr:1.0000e-05
2023-04-02 20:18:33,911 			Learning rate: weights:   1.000e-05    
2023-04-02 20:18:33,911 			Last test performance: 99.03%
2023-04-02 20:18:33,911 ----------------
2023-04-02 20:18:35,808   77  =>  31   		Training 486 pattern with 100.00% 	Forward time: 	 1.78 sec
2023-04-02 20:18:35,809 			Loss:    1.708e-03    			Backward time: 	 0.11 sec 
2023-04-02 20:18:35,809 ADAM: Layer 0 -> dw_min:1.0000e+00  dw_max:1.0000e+00 lr:1.0000e-05
2023-04-02 20:18:35,809 ADAM: Layer 1 -> dw_min:9.9999e-01  dw_max:1.0000e+00 lr:1.0000e-05
2023-04-02 20:18:35,809 ADAM: Layer 2 -> dw_min:9.9999e-01  dw_max:1.0000e+00 lr:1.0000e-05
2023-04-02 20:18:35,809 ADAM: Layer 3 -> dw_min:9.9999e-01  dw_max:1.0000e+00 lr:1.0000e-05
2023-04-02 20:18:35,871 			Learning rate: weights:   1.000e-05    
2023-04-02 20:18:35,871 			Last test performance: 99.03%
2023-04-02 20:18:35,871 ----------------
2023-04-02 20:18:37,696   77  =>  32   		Training 486 pattern with 100.00% 	Forward time: 	 1.71 sec
2023-04-02 20:18:37,696 			Loss:    6.302e-04    			Backward time: 	 0.11 sec 
2023-04-02 20:18:37,696 ADAM: Layer 0 -> dw_min:1.0000e+00  dw_max:1.0000e+00 lr:1.0000e-05
2023-04-02 20:18:37,696 ADAM: Layer 1 -> dw_min:9.9999e-01  dw_max:1.0000e+00 lr:1.0000e-05
2023-04-02 20:18:37,696 ADAM: Layer 2 -> dw_min:9.9999e-01  dw_max:1.0000e+00 lr:1.0000e-05
2023-04-02 20:18:37,696 ADAM: Layer 3 -> dw_min:9.9999e-01  dw_max:1.0000e+00 lr:1.0000e-05
2023-04-02 20:18:37,712 			Learning rate: weights:   1.000e-05    
2023-04-02 20:18:37,712 			Last test performance: 99.03%
2023-04-02 20:18:37,712 ----------------
2023-04-02 20:18:39,539   77  =>  33   		Training 486 pattern with 100.00% 	Forward time: 	 1.71 sec
2023-04-02 20:18:39,539 			Loss:    6.753e-04    			Backward time: 	 0.11 sec 
2023-04-02 20:18:39,539 ADAM: Layer 0 -> dw_min:1.0000e+00  dw_max:1.0000e+00 lr:1.0000e-05
2023-04-02 20:18:39,540 ADAM: Layer 1 -> dw_min:9.9999e-01  dw_max:1.0000e+00 lr:1.0000e-05
2023-04-02 20:18:39,540 ADAM: Layer 2 -> dw_min:9.9999e-01  dw_max:1.0000e+00 lr:1.0000e-05
2023-04-02 20:18:39,540 ADAM: Layer 3 -> dw_min:9.9999e-01  dw_max:1.0000e+00 lr:1.0000e-05
2023-04-02 20:18:39,633 			Learning rate: weights:   1.000e-05    
2023-04-02 20:18:39,633 			Last test performance: 99.03%
2023-04-02 20:18:39,633 ----------------
2023-04-02 20:18:41,448   77  =>  34   		Training 486 pattern with 100.00% 	Forward time: 	 1.70 sec
2023-04-02 20:18:41,448 			Loss:    1.207e-03    			Backward time: 	 0.11 sec 
2023-04-02 20:18:41,448 ADAM: Layer 0 -> dw_min:1.0000e+00  dw_max:1.0000e+00 lr:1.0000e-05
2023-04-02 20:18:41,448 ADAM: Layer 1 -> dw_min:9.9999e-01  dw_max:1.0000e+00 lr:1.0000e-05
2023-04-02 20:18:41,448 ADAM: Layer 2 -> dw_min:9.9999e-01  dw_max:1.0000e+00 lr:1.0000e-05
2023-04-02 20:18:41,448 ADAM: Layer 3 -> dw_min:1.0000e+00  dw_max:1.0000e+00 lr:1.0000e-05
2023-04-02 20:18:41,464 			Learning rate: weights:   1.000e-05    
2023-04-02 20:18:41,464 			Last test performance: 99.03%
2023-04-02 20:18:41,464 ----------------
2023-04-02 20:18:43,372   77  =>  35   		Training 486 pattern with 100.00% 	Forward time: 	 1.79 sec
2023-04-02 20:18:43,372 			Loss:    8.895e-04    			Backward time: 	 0.11 sec 
2023-04-02 20:18:43,372 ADAM: Layer 0 -> dw_min:1.0000e+00  dw_max:1.0000e+00 lr:1.0000e-05
2023-04-02 20:18:43,373 ADAM: Layer 1 -> dw_min:9.9999e-01  dw_max:1.0000e+00 lr:1.0000e-05
2023-04-02 20:18:43,373 ADAM: Layer 2 -> dw_min:9.9999e-01  dw_max:1.0000e+00 lr:1.0000e-05
2023-04-02 20:18:43,373 ADAM: Layer 3 -> dw_min:1.0000e+00  dw_max:1.0000e+00 lr:1.0000e-05
2023-04-02 20:18:43,565 			Learning rate: weights:   1.000e-05    
2023-04-02 20:18:43,565 			Last test performance: 99.03%
2023-04-02 20:18:43,565 ----------------
2023-04-02 20:18:45,403   77  =>  36   		Training 486 pattern with 99.79% 	Forward time: 	 1.72 sec
2023-04-02 20:18:45,404 			Loss:    1.515e-02    			Backward time: 	 0.11 sec 
2023-04-02 20:18:45,404 ADAM: Layer 0 -> dw_min:1.0000e+00  dw_max:1.0000e+00 lr:1.0000e-05
2023-04-02 20:18:45,404 ADAM: Layer 1 -> dw_min:1.0000e+00  dw_max:1.0000e+00 lr:1.0000e-05
2023-04-02 20:18:45,404 ADAM: Layer 2 -> dw_min:9.9999e-01  dw_max:1.0000e+00 lr:1.0000e-05
2023-04-02 20:18:45,404 ADAM: Layer 3 -> dw_min:1.0000e+00  dw_max:1.0000e+00 lr:1.0000e-05
2023-04-02 20:18:45,434 			Learning rate: weights:   1.000e-05    
2023-04-02 20:18:45,434 			Last test performance: 99.03%
2023-04-02 20:18:45,434 ----------------
2023-04-02 20:18:47,300   77  =>  37   		Training 486 pattern with 99.79% 	Forward time: 	 1.75 sec
2023-04-02 20:18:47,300 			Loss:    1.293e-02    			Backward time: 	 0.11 sec 
2023-04-02 20:18:47,300 ADAM: Layer 0 -> dw_min:1.0000e+00  dw_max:1.0000e+00 lr:1.0000e-05
2023-04-02 20:18:47,300 ADAM: Layer 1 -> dw_min:9.9999e-01  dw_max:1.0000e+00 lr:1.0000e-05
2023-04-02 20:18:47,300 ADAM: Layer 2 -> dw_min:9.9998e-01  dw_max:1.0000e+00 lr:1.0000e-05
2023-04-02 20:18:47,301 ADAM: Layer 3 -> dw_min:9.9999e-01  dw_max:1.0000e+00 lr:1.0000e-05
2023-04-02 20:18:47,396 			Learning rate: weights:   1.000e-05    
2023-04-02 20:18:47,396 			Last test performance: 99.03%
2023-04-02 20:18:47,396 ----------------
2023-04-02 20:18:49,225   77  =>  38   		Training 486 pattern with 100.00% 	Forward time: 	 1.72 sec
2023-04-02 20:18:49,225 			Loss:    1.805e-03    			Backward time: 	 0.11 sec 
2023-04-02 20:18:49,225 ADAM: Layer 0 -> dw_min:1.0000e+00  dw_max:1.0000e+00 lr:1.0000e-05
2023-04-02 20:18:49,225 ADAM: Layer 1 -> dw_min:9.9999e-01  dw_max:1.0000e+00 lr:1.0000e-05
2023-04-02 20:18:49,226 ADAM: Layer 2 -> dw_min:9.9999e-01  dw_max:1.0000e+00 lr:1.0000e-05
2023-04-02 20:18:49,226 ADAM: Layer 3 -> dw_min:9.9999e-01  dw_max:1.0000e+00 lr:1.0000e-05
2023-04-02 20:18:49,297 			Learning rate: weights:   1.000e-05    
2023-04-02 20:18:49,297 			Last test performance: 99.03%
2023-04-02 20:18:49,297 ----------------
2023-04-02 20:18:51,184   77  =>  39   		Training 486 pattern with 99.79% 	Forward time: 	 1.77 sec
2023-04-02 20:18:51,184 			Loss:    4.108e-03    			Backward time: 	 0.11 sec 
2023-04-02 20:18:51,185 ADAM: Layer 0 -> dw_min:1.0000e+00  dw_max:1.0000e+00 lr:1.0000e-05
2023-04-02 20:18:51,185 ADAM: Layer 1 -> dw_min:9.9999e-01  dw_max:1.0000e+00 lr:1.0000e-05
2023-04-02 20:18:51,185 ADAM: Layer 2 -> dw_min:9.9998e-01  dw_max:1.0000e+00 lr:1.0000e-05
2023-04-02 20:18:51,185 ADAM: Layer 3 -> dw_min:9.9999e-01  dw_max:1.0000e+00 lr:1.0000e-05
2023-04-02 20:18:51,202 			Learning rate: weights:   1.000e-05    
2023-04-02 20:18:51,202 			Last test performance: 99.03%
2023-04-02 20:18:51,202 ----------------
2023-04-02 20:18:53,060   77  =>  40   		Training 486 pattern with 100.00% 	Forward time: 	 1.74 sec
2023-04-02 20:18:53,061 			Loss:    9.514e-04    			Backward time: 	 0.11 sec 
2023-04-02 20:18:53,061 ADAM: Layer 0 -> dw_min:1.0000e+00  dw_max:1.0000e+00 lr:1.0000e-05
2023-04-02 20:18:53,061 ADAM: Layer 1 -> dw_min:9.9999e-01  dw_max:1.0000e+00 lr:1.0000e-05
2023-04-02 20:18:53,061 ADAM: Layer 2 -> dw_min:9.9999e-01  dw_max:1.0000e+00 lr:1.0000e-05
2023-04-02 20:18:53,061 ADAM: Layer 3 -> dw_min:9.9999e-01  dw_max:1.0000e+00 lr:1.0000e-05
2023-04-02 20:18:53,078 			Learning rate: weights:   1.000e-05    
2023-04-02 20:18:53,078 			Last test performance: 99.03%
2023-04-02 20:18:53,078 ----------------
2023-04-02 20:18:54,951   77  =>  41   		Training 486 pattern with 100.00% 	Forward time: 	 1.76 sec
2023-04-02 20:18:54,951 			Loss:    1.284e-03    			Backward time: 	 0.11 sec 
2023-04-02 20:18:54,952 ADAM: Layer 0 -> dw_min:1.0000e+00  dw_max:1.0000e+00 lr:1.0000e-05
2023-04-02 20:18:54,952 ADAM: Layer 1 -> dw_min:9.9999e-01  dw_max:1.0000e+00 lr:1.0000e-05
2023-04-02 20:18:54,952 ADAM: Layer 2 -> dw_min:9.9999e-01  dw_max:1.0000e+00 lr:1.0000e-05
2023-04-02 20:18:54,952 ADAM: Layer 3 -> dw_min:9.9999e-01  dw_max:1.0000e+00 lr:1.0000e-05
2023-04-02 20:18:55,024 			Learning rate: weights:   1.000e-05    
2023-04-02 20:18:55,024 			Last test performance: 99.03%
2023-04-02 20:18:55,024 ----------------
2023-04-02 20:18:56,871   77  =>  42   		Training 486 pattern with 100.00% 	Forward time: 	 1.73 sec
2023-04-02 20:18:56,871 			Loss:    7.466e-04    			Backward time: 	 0.11 sec 
2023-04-02 20:18:56,872 ADAM: Layer 0 -> dw_min:1.0000e+00  dw_max:1.0000e+00 lr:1.0000e-05
2023-04-02 20:18:56,872 ADAM: Layer 1 -> dw_min:9.9999e-01  dw_max:1.0000e+00 lr:1.0000e-05
2023-04-02 20:18:56,872 ADAM: Layer 2 -> dw_min:9.9998e-01  dw_max:1.0000e+00 lr:1.0000e-05
2023-04-02 20:18:56,872 ADAM: Layer 3 -> dw_min:9.9999e-01  dw_max:1.0000e+00 lr:1.0000e-05
2023-04-02 20:18:56,974 			Learning rate: weights:   1.000e-05    
2023-04-02 20:18:56,974 			Last test performance: 99.03%
2023-04-02 20:18:56,974 ----------------
2023-04-02 20:18:58,843   77  =>  43   		Training 486 pattern with 100.00% 	Forward time: 	 1.75 sec
2023-04-02 20:18:58,843 			Loss:    7.108e-04    			Backward time: 	 0.11 sec 
2023-04-02 20:18:58,843 ADAM: Layer 0 -> dw_min:1.0000e+00  dw_max:1.0000e+00 lr:1.0000e-05
2023-04-02 20:18:58,843 ADAM: Layer 1 -> dw_min:9.9999e-01  dw_max:1.0000e+00 lr:1.0000e-05
2023-04-02 20:18:58,843 ADAM: Layer 2 -> dw_min:9.9999e-01  dw_max:1.0000e+00 lr:1.0000e-05
2023-04-02 20:18:58,843 ADAM: Layer 3 -> dw_min:9.9999e-01  dw_max:1.0000e+00 lr:1.0000e-05
2023-04-02 20:18:58,917 			Learning rate: weights:   1.000e-05    
2023-04-02 20:18:58,917 			Last test performance: 99.03%
2023-04-02 20:18:58,917 ----------------
2023-04-02 20:19:00,803   77  =>  44   		Training 486 pattern with 99.58% 	Forward time: 	 1.77 sec
2023-04-02 20:19:00,803 			Loss:    7.776e-03    			Backward time: 	 0.11 sec 
2023-04-02 20:19:00,803 ADAM: Layer 0 -> dw_min:1.0000e+00  dw_max:1.0000e+00 lr:1.0000e-05
2023-04-02 20:19:00,804 ADAM: Layer 1 -> dw_min:9.9999e-01  dw_max:1.0000e+00 lr:1.0000e-05
2023-04-02 20:19:00,804 ADAM: Layer 2 -> dw_min:9.9999e-01  dw_max:1.0000e+00 lr:1.0000e-05
2023-04-02 20:19:00,804 ADAM: Layer 3 -> dw_min:9.9999e-01  dw_max:1.0000e+00 lr:1.0000e-05
2023-04-02 20:19:00,863 			Learning rate: weights:   1.000e-05    
2023-04-02 20:19:00,863 			Last test performance: 99.03%
2023-04-02 20:19:00,863 ----------------
2023-04-02 20:19:02,715   77  =>  45   		Training 486 pattern with 100.00% 	Forward time: 	 1.74 sec
2023-04-02 20:19:02,715 			Loss:    9.650e-04    			Backward time: 	 0.11 sec 
2023-04-02 20:19:02,716 ADAM: Layer 0 -> dw_min:1.0000e+00  dw_max:1.0000e+00 lr:1.0000e-05
2023-04-02 20:19:02,716 ADAM: Layer 1 -> dw_min:9.9999e-01  dw_max:1.0000e+00 lr:1.0000e-05
2023-04-02 20:19:02,716 ADAM: Layer 2 -> dw_min:9.9998e-01  dw_max:1.0000e+00 lr:1.0000e-05
2023-04-02 20:19:02,716 ADAM: Layer 3 -> dw_min:9.9999e-01  dw_max:1.0000e+00 lr:1.0000e-05
2023-04-02 20:19:02,772 			Learning rate: weights:   1.000e-05    
2023-04-02 20:19:02,772 			Last test performance: 99.03%
2023-04-02 20:19:02,772 ----------------
2023-04-02 20:19:04,642   77  =>  46   		Training 486 pattern with 100.00% 	Forward time: 	 1.76 sec
2023-04-02 20:19:04,642 			Loss:    2.160e-03    			Backward time: 	 0.11 sec 
2023-04-02 20:19:04,642 ADAM: Layer 0 -> dw_min:1.0000e+00  dw_max:1.0000e+00 lr:1.0000e-05
2023-04-02 20:19:04,642 ADAM: Layer 1 -> dw_min:9.9999e-01  dw_max:1.0000e+00 lr:1.0000e-05
2023-04-02 20:19:04,642 ADAM: Layer 2 -> dw_min:9.9999e-01  dw_max:1.0000e+00 lr:1.0000e-05
2023-04-02 20:19:04,642 ADAM: Layer 3 -> dw_min:1.0000e+00  dw_max:1.0000e+00 lr:1.0000e-05
2023-04-02 20:19:04,661 			Learning rate: weights:   1.000e-05    
2023-04-02 20:19:04,661 			Last test performance: 99.03%
2023-04-02 20:19:04,661 ----------------
2023-04-02 20:19:06,562   77  =>  47   		Training 486 pattern with 100.00% 	Forward time: 	 1.79 sec
2023-04-02 20:19:06,562 			Loss:    1.398e-03    			Backward time: 	 0.11 sec 
2023-04-02 20:19:06,562 ADAM: Layer 0 -> dw_min:1.0000e+00  dw_max:1.0000e+00 lr:1.0000e-05
2023-04-02 20:19:06,562 ADAM: Layer 1 -> dw_min:9.9999e-01  dw_max:1.0000e+00 lr:1.0000e-05
2023-04-02 20:19:06,562 ADAM: Layer 2 -> dw_min:9.9999e-01  dw_max:1.0000e+00 lr:1.0000e-05
2023-04-02 20:19:06,562 ADAM: Layer 3 -> dw_min:1.0000e+00  dw_max:1.0000e+00 lr:1.0000e-05
2023-04-02 20:19:06,635 			Learning rate: weights:   1.000e-05    
2023-04-02 20:19:06,635 			Last test performance: 99.03%
2023-04-02 20:19:06,635 ----------------
2023-04-02 20:19:08,510   77  =>  48   		Training 486 pattern with 99.79% 	Forward time: 	 1.76 sec
2023-04-02 20:19:08,510 			Loss:    9.638e-03    			Backward time: 	 0.11 sec 
2023-04-02 20:19:08,510 ADAM: Layer 0 -> dw_min:1.0000e+00  dw_max:1.0000e+00 lr:1.0000e-05
2023-04-02 20:19:08,510 ADAM: Layer 1 -> dw_min:9.9999e-01  dw_max:1.0000e+00 lr:1.0000e-05
2023-04-02 20:19:08,510 ADAM: Layer 2 -> dw_min:9.9999e-01  dw_max:1.0000e+00 lr:1.0000e-05
2023-04-02 20:19:08,511 ADAM: Layer 3 -> dw_min:9.9999e-01  dw_max:1.0000e+00 lr:1.0000e-05
2023-04-02 20:19:08,610 			Learning rate: weights:   1.000e-05    
2023-04-02 20:19:08,610 			Last test performance: 99.03%
2023-04-02 20:19:08,610 ----------------
2023-04-02 20:19:10,445   77  =>  49   		Training 486 pattern with 99.38% 	Forward time: 	 1.72 sec
2023-04-02 20:19:10,445 			Loss:    1.344e-02    			Backward time: 	 0.11 sec 
2023-04-02 20:19:10,446 ADAM: Layer 0 -> dw_min:1.0000e+00  dw_max:1.0000e+00 lr:1.0000e-05
2023-04-02 20:19:10,446 ADAM: Layer 1 -> dw_min:9.9999e-01  dw_max:1.0000e+00 lr:1.0000e-05
2023-04-02 20:19:10,446 ADAM: Layer 2 -> dw_min:9.9999e-01  dw_max:1.0000e+00 lr:1.0000e-05
2023-04-02 20:19:10,446 ADAM: Layer 3 -> dw_min:9.9999e-01  dw_max:1.0000e+00 lr:1.0000e-05
2023-04-02 20:19:10,542 			Learning rate: weights:   1.000e-05    
2023-04-02 20:19:10,542 			Last test performance: 99.03%
2023-04-02 20:19:10,542 ----------------
2023-04-02 20:19:12,386   77  =>  50   		Training 486 pattern with 99.79% 	Forward time: 	 1.73 sec
2023-04-02 20:19:12,386 			Loss:    1.046e-02    			Backward time: 	 0.11 sec 
2023-04-02 20:19:12,386 ADAM: Layer 0 -> dw_min:1.0000e+00  dw_max:1.0000e+00 lr:1.0000e-05
2023-04-02 20:19:12,386 ADAM: Layer 1 -> dw_min:9.9999e-01  dw_max:1.0000e+00 lr:1.0000e-05
2023-04-02 20:19:12,387 ADAM: Layer 2 -> dw_min:9.9999e-01  dw_max:1.0000e+00 lr:1.0000e-05
2023-04-02 20:19:12,387 ADAM: Layer 3 -> dw_min:9.9999e-01  dw_max:1.0000e+00 lr:1.0000e-05
2023-04-02 20:19:12,494 			Learning rate: weights:   1.000e-05    
2023-04-02 20:19:12,494 			Last test performance: 99.03%
2023-04-02 20:19:12,494 ----------------
2023-04-02 20:19:14,308   77  =>  51   		Training 486 pattern with 99.79% 	Forward time: 	 1.70 sec
2023-04-02 20:19:14,308 			Loss:    4.942e-03    			Backward time: 	 0.11 sec 
2023-04-02 20:19:14,309 ADAM: Layer 0 -> dw_min:1.0000e+00  dw_max:1.0000e+00 lr:1.0000e-05
2023-04-02 20:19:14,309 ADAM: Layer 1 -> dw_min:9.9999e-01  dw_max:1.0000e+00 lr:1.0000e-05
2023-04-02 20:19:14,309 ADAM: Layer 2 -> dw_min:9.9998e-01  dw_max:1.0000e+00 lr:1.0000e-05
2023-04-02 20:19:14,309 ADAM: Layer 3 -> dw_min:9.9999e-01  dw_max:1.0000e+00 lr:1.0000e-05
2023-04-02 20:19:14,324 			Learning rate: weights:   1.000e-05    
2023-04-02 20:19:14,324 			Last test performance: 99.03%
2023-04-02 20:19:14,324 ----------------
2023-04-02 20:19:16,178   77  =>  52   		Training 486 pattern with 100.00% 	Forward time: 	 1.74 sec
2023-04-02 20:19:16,178 			Loss:    1.934e-03    			Backward time: 	 0.11 sec 
2023-04-02 20:19:16,178 ADAM: Layer 0 -> dw_min:1.0000e+00  dw_max:1.0000e+00 lr:1.0000e-05
2023-04-02 20:19:16,178 ADAM: Layer 1 -> dw_min:9.9999e-01  dw_max:1.0000e+00 lr:1.0000e-05
2023-04-02 20:19:16,178 ADAM: Layer 2 -> dw_min:9.9999e-01  dw_max:1.0000e+00 lr:1.0000e-05
2023-04-02 20:19:16,178 ADAM: Layer 3 -> dw_min:9.9999e-01  dw_max:1.0000e+00 lr:1.0000e-05
2023-04-02 20:19:16,193 			Learning rate: weights:   1.000e-05    
2023-04-02 20:19:16,193 			Last test performance: 99.03%
2023-04-02 20:19:16,193 ----------------
2023-04-02 20:19:18,025   77  =>  53   		Training 486 pattern with 100.00% 	Forward time: 	 1.72 sec
2023-04-02 20:19:18,025 			Loss:    9.608e-04    			Backward time: 	 0.11 sec 
2023-04-02 20:19:18,025 ADAM: Layer 0 -> dw_min:1.0000e+00  dw_max:1.0000e+00 lr:1.0000e-05
2023-04-02 20:19:18,025 ADAM: Layer 1 -> dw_min:9.9999e-01  dw_max:1.0000e+00 lr:1.0000e-05
2023-04-02 20:19:18,025 ADAM: Layer 2 -> dw_min:9.9999e-01  dw_max:1.0000e+00 lr:1.0000e-05
2023-04-02 20:19:18,025 ADAM: Layer 3 -> dw_min:9.9999e-01  dw_max:1.0000e+00 lr:1.0000e-05
2023-04-02 20:19:18,042 			Learning rate: weights:   1.000e-05    
2023-04-02 20:19:18,042 			Last test performance: 99.03%
2023-04-02 20:19:18,042 ----------------
2023-04-02 20:19:19,921   77  =>  54   		Training 486 pattern with 99.79% 	Forward time: 	 1.76 sec
2023-04-02 20:19:19,921 			Loss:    3.011e-03    			Backward time: 	 0.11 sec 
2023-04-02 20:19:19,921 ADAM: Layer 0 -> dw_min:1.0000e+00  dw_max:1.0000e+00 lr:1.0000e-05
2023-04-02 20:19:19,921 ADAM: Layer 1 -> dw_min:9.9999e-01  dw_max:1.0000e+00 lr:1.0000e-05
2023-04-02 20:19:19,921 ADAM: Layer 2 -> dw_min:9.9998e-01  dw_max:1.0000e+00 lr:1.0000e-05
2023-04-02 20:19:19,921 ADAM: Layer 3 -> dw_min:9.9999e-01  dw_max:1.0000e+00 lr:1.0000e-05
2023-04-02 20:19:19,976 			Learning rate: weights:   1.000e-05    
2023-04-02 20:19:19,976 			Last test performance: 99.03%
2023-04-02 20:19:19,976 ----------------
2023-04-02 20:19:21,806   77  =>  55   		Training 486 pattern with 99.79% 	Forward time: 	 1.72 sec
2023-04-02 20:19:21,806 			Loss:    4.030e-03    			Backward time: 	 0.11 sec 
2023-04-02 20:19:21,807 ADAM: Layer 0 -> dw_min:1.0000e+00  dw_max:1.0000e+00 lr:1.0000e-05
2023-04-02 20:19:21,807 ADAM: Layer 1 -> dw_min:9.9999e-01  dw_max:1.0000e+00 lr:1.0000e-05
2023-04-02 20:19:21,807 ADAM: Layer 2 -> dw_min:9.9999e-01  dw_max:1.0000e+00 lr:1.0000e-05
2023-04-02 20:19:21,807 ADAM: Layer 3 -> dw_min:9.9999e-01  dw_max:1.0000e+00 lr:1.0000e-05
2023-04-02 20:19:21,823 			Learning rate: weights:   1.000e-05    
2023-04-02 20:19:21,823 			Last test performance: 99.03%
2023-04-02 20:19:21,823 ----------------
2023-04-02 20:19:23,699   77  =>  56   		Training 486 pattern with 100.00% 	Forward time: 	 1.76 sec
2023-04-02 20:19:23,700 			Loss:    3.826e-04    			Backward time: 	 0.11 sec 
2023-04-02 20:19:23,700 ADAM: Layer 0 -> dw_min:1.0000e+00  dw_max:1.0000e+00 lr:1.0000e-05
2023-04-02 20:19:23,700 ADAM: Layer 1 -> dw_min:9.9999e-01  dw_max:1.0000e+00 lr:1.0000e-05
2023-04-02 20:19:23,700 ADAM: Layer 2 -> dw_min:9.9999e-01  dw_max:1.0000e+00 lr:1.0000e-05
2023-04-02 20:19:23,700 ADAM: Layer 3 -> dw_min:9.9999e-01  dw_max:1.0000e+00 lr:1.0000e-05
2023-04-02 20:19:23,756 			Learning rate: weights:   1.000e-05    
2023-04-02 20:19:23,756 			Last test performance: 99.03%
2023-04-02 20:19:23,756 ----------------
2023-04-02 20:19:25,607   77  =>  57   		Training 486 pattern with 100.00% 	Forward time: 	 1.74 sec
2023-04-02 20:19:25,607 			Loss:    3.951e-04    			Backward time: 	 0.11 sec 
2023-04-02 20:19:25,608 ADAM: Layer 0 -> dw_min:1.0000e+00  dw_max:1.0000e+00 lr:1.0000e-05
2023-04-02 20:19:25,608 ADAM: Layer 1 -> dw_min:9.9999e-01  dw_max:1.0000e+00 lr:1.0000e-05
2023-04-02 20:19:25,608 ADAM: Layer 2 -> dw_min:9.9999e-01  dw_max:1.0000e+00 lr:1.0000e-05
2023-04-02 20:19:25,609 ADAM: Layer 3 -> dw_min:1.0000e+00  dw_max:1.0000e+00 lr:1.0000e-05
2023-04-02 20:19:25,661 			Learning rate: weights:   1.000e-05    
2023-04-02 20:19:25,661 			Last test performance: 99.03%
2023-04-02 20:19:25,661 ----------------
2023-04-02 20:19:27,533   77  =>  58   		Training 486 pattern with 100.00% 	Forward time: 	 1.76 sec
2023-04-02 20:19:27,533 			Loss:    1.254e-03    			Backward time: 	 0.11 sec 
2023-04-02 20:19:27,533 ADAM: Layer 0 -> dw_min:1.0000e+00  dw_max:1.0000e+00 lr:1.0000e-05
2023-04-02 20:19:27,533 ADAM: Layer 1 -> dw_min:9.9999e-01  dw_max:1.0000e+00 lr:1.0000e-05
2023-04-02 20:19:27,533 ADAM: Layer 2 -> dw_min:9.9999e-01  dw_max:1.0000e+00 lr:1.0000e-05
2023-04-02 20:19:27,533 ADAM: Layer 3 -> dw_min:1.0000e+00  dw_max:1.0000e+00 lr:1.0000e-05
2023-04-02 20:19:27,656 			Learning rate: weights:   1.000e-05    
2023-04-02 20:19:27,656 			Last test performance: 99.03%
2023-04-02 20:19:27,656 ----------------
2023-04-02 20:19:29,502   77  =>  59   		Training 486 pattern with 100.00% 	Forward time: 	 1.73 sec
2023-04-02 20:19:29,502 			Loss:    1.341e-03    			Backward time: 	 0.11 sec 
2023-04-02 20:19:29,503 ADAM: Layer 0 -> dw_min:1.0000e+00  dw_max:1.0000e+00 lr:1.0000e-05
2023-04-02 20:19:29,503 ADAM: Layer 1 -> dw_min:9.9999e-01  dw_max:1.0000e+00 lr:1.0000e-05
2023-04-02 20:19:29,503 ADAM: Layer 2 -> dw_min:9.9999e-01  dw_max:1.0000e+00 lr:1.0000e-05
2023-04-02 20:19:29,503 ADAM: Layer 3 -> dw_min:1.0000e+00  dw_max:1.0000e+00 lr:1.0000e-05
2023-04-02 20:19:29,642 			Learning rate: weights:   1.000e-05    
2023-04-02 20:19:29,642 			Last test performance: 99.03%
2023-04-02 20:19:29,642 ----------------
2023-04-02 20:19:31,521   77  =>  60   		Training 486 pattern with 100.00% 	Forward time: 	 1.77 sec
2023-04-02 20:19:31,521 			Loss:    1.669e-03    			Backward time: 	 0.11 sec 
2023-04-02 20:19:31,521 ADAM: Layer 0 -> dw_min:1.0000e+00  dw_max:1.0000e+00 lr:1.0000e-05
2023-04-02 20:19:31,522 ADAM: Layer 1 -> dw_min:9.9999e-01  dw_max:1.0000e+00 lr:1.0000e-05
2023-04-02 20:19:31,522 ADAM: Layer 2 -> dw_min:9.9999e-01  dw_max:1.0000e+00 lr:1.0000e-05
2023-04-02 20:19:31,522 ADAM: Layer 3 -> dw_min:1.0000e+00  dw_max:1.0000e+00 lr:1.0000e-05
2023-04-02 20:19:31,537 			Learning rate: weights:   1.000e-05    
2023-04-02 20:19:31,537 			Last test performance: 99.03%
2023-04-02 20:19:31,537 ----------------
2023-04-02 20:19:33,400   77  =>  61   		Training 486 pattern with 99.79% 	Forward time: 	 1.75 sec
2023-04-02 20:19:33,400 			Loss:    4.434e-03    			Backward time: 	 0.11 sec 
2023-04-02 20:19:33,400 ADAM: Layer 0 -> dw_min:1.0000e+00  dw_max:1.0000e+00 lr:1.0000e-05
2023-04-02 20:19:33,400 ADAM: Layer 1 -> dw_min:9.9999e-01  dw_max:1.0000e+00 lr:1.0000e-05
2023-04-02 20:19:33,400 ADAM: Layer 2 -> dw_min:9.9999e-01  dw_max:1.0000e+00 lr:1.0000e-05
2023-04-02 20:19:33,400 ADAM: Layer 3 -> dw_min:9.9999e-01  dw_max:1.0000e+00 lr:1.0000e-05
2023-04-02 20:19:33,417 			Learning rate: weights:   1.000e-05    
2023-04-02 20:19:33,417 			Last test performance: 99.03%
2023-04-02 20:19:33,417 ----------------
2023-04-02 20:19:35,282   77  =>  62   		Training 486 pattern with 100.00% 	Forward time: 	 1.75 sec
2023-04-02 20:19:35,282 			Loss:    2.178e-03    			Backward time: 	 0.11 sec 
2023-04-02 20:19:35,283 ADAM: Layer 0 -> dw_min:1.0000e+00  dw_max:1.0000e+00 lr:1.0000e-05
2023-04-02 20:19:35,283 ADAM: Layer 1 -> dw_min:9.9999e-01  dw_max:1.0000e+00 lr:1.0000e-05
2023-04-02 20:19:35,283 ADAM: Layer 2 -> dw_min:9.9999e-01  dw_max:1.0000e+00 lr:1.0000e-05
2023-04-02 20:19:35,283 ADAM: Layer 3 -> dw_min:9.9999e-01  dw_max:1.0000e+00 lr:1.0000e-05
2023-04-02 20:19:35,340 			Learning rate: weights:   1.000e-05    
2023-04-02 20:19:35,340 			Last test performance: 99.03%
2023-04-02 20:19:35,340 ----------------
2023-04-02 20:19:37,167   77  =>  63   		Training 486 pattern with 99.79% 	Forward time: 	 1.71 sec
2023-04-02 20:19:37,167 			Loss:    3.234e-03    			Backward time: 	 0.11 sec 
2023-04-02 20:19:37,167 ADAM: Layer 0 -> dw_min:1.0000e+00  dw_max:1.0000e+00 lr:1.0000e-05
2023-04-02 20:19:37,168 ADAM: Layer 1 -> dw_min:9.9999e-01  dw_max:1.0000e+00 lr:1.0000e-05
2023-04-02 20:19:37,168 ADAM: Layer 2 -> dw_min:9.9999e-01  dw_max:1.0000e+00 lr:1.0000e-05
2023-04-02 20:19:37,168 ADAM: Layer 3 -> dw_min:9.9999e-01  dw_max:1.0000e+00 lr:1.0000e-05
2023-04-02 20:19:37,277 			Learning rate: weights:   1.000e-05    
2023-04-02 20:19:37,277 			Last test performance: 99.03%
2023-04-02 20:19:37,277 ----------------
2023-04-02 20:19:39,160   77  =>  64   		Training 486 pattern with 100.00% 	Forward time: 	 1.77 sec
2023-04-02 20:19:39,161 			Loss:    9.079e-04    			Backward time: 	 0.11 sec 
2023-04-02 20:19:39,161 ADAM: Layer 0 -> dw_min:1.0000e+00  dw_max:1.0000e+00 lr:1.0000e-05
2023-04-02 20:19:39,161 ADAM: Layer 1 -> dw_min:9.9999e-01  dw_max:1.0000e+00 lr:1.0000e-05
2023-04-02 20:19:39,161 ADAM: Layer 2 -> dw_min:9.9999e-01  dw_max:1.0000e+00 lr:1.0000e-05
2023-04-02 20:19:39,162 ADAM: Layer 3 -> dw_min:9.9999e-01  dw_max:1.0000e+00 lr:1.0000e-05
2023-04-02 20:19:39,267 			Learning rate: weights:   1.000e-05    
2023-04-02 20:19:39,267 			Last test performance: 99.03%
2023-04-02 20:19:39,267 ----------------
2023-04-02 20:19:41,123   77  =>  65   		Training 486 pattern with 99.79% 	Forward time: 	 1.74 sec
2023-04-02 20:19:41,123 			Loss:    7.011e-03    			Backward time: 	 0.11 sec 
2023-04-02 20:19:41,123 ADAM: Layer 0 -> dw_min:1.0000e+00  dw_max:1.0000e+00 lr:1.0000e-05
2023-04-02 20:19:41,124 ADAM: Layer 1 -> dw_min:9.9999e-01  dw_max:1.0000e+00 lr:1.0000e-05
2023-04-02 20:19:41,124 ADAM: Layer 2 -> dw_min:9.9999e-01  dw_max:1.0000e+00 lr:1.0000e-05
2023-04-02 20:19:41,124 ADAM: Layer 3 -> dw_min:9.9999e-01  dw_max:1.0000e+00 lr:1.0000e-05
2023-04-02 20:19:41,220 			Learning rate: weights:   1.000e-05    
2023-04-02 20:19:41,220 			Last test performance: 99.03%
2023-04-02 20:19:41,220 ----------------
2023-04-02 20:19:43,098   77  =>  66   		Training 486 pattern with 99.79% 	Forward time: 	 1.76 sec
2023-04-02 20:19:43,098 			Loss:    2.898e-03    			Backward time: 	 0.11 sec 
2023-04-02 20:19:43,098 ADAM: Layer 0 -> dw_min:1.0000e+00  dw_max:1.0000e+00 lr:1.0000e-05
2023-04-02 20:19:43,098 ADAM: Layer 1 -> dw_min:9.9999e-01  dw_max:1.0000e+00 lr:1.0000e-05
2023-04-02 20:19:43,098 ADAM: Layer 2 -> dw_min:9.9999e-01  dw_max:1.0000e+00 lr:1.0000e-05
2023-04-02 20:19:43,099 ADAM: Layer 3 -> dw_min:9.9999e-01  dw_max:1.0000e+00 lr:1.0000e-05
2023-04-02 20:19:43,174 			Learning rate: weights:   1.000e-05    
2023-04-02 20:19:43,174 			Last test performance: 99.03%
2023-04-02 20:19:43,174 ----------------
2023-04-02 20:19:45,062   77  =>  67   		Training 486 pattern with 99.79% 	Forward time: 	 1.77 sec
2023-04-02 20:19:45,062 			Loss:    6.650e-03    			Backward time: 	 0.11 sec 
2023-04-02 20:19:45,063 ADAM: Layer 0 -> dw_min:1.0000e+00  dw_max:1.0000e+00 lr:1.0000e-05
2023-04-02 20:19:45,063 ADAM: Layer 1 -> dw_min:9.9999e-01  dw_max:1.0000e+00 lr:1.0000e-05
2023-04-02 20:19:45,063 ADAM: Layer 2 -> dw_min:9.9998e-01  dw_max:1.0000e+00 lr:1.0000e-05
2023-04-02 20:19:45,063 ADAM: Layer 3 -> dw_min:9.9999e-01  dw_max:1.0000e+00 lr:1.0000e-05
2023-04-02 20:19:45,079 			Learning rate: weights:   1.000e-05    
2023-04-02 20:19:45,079 			Last test performance: 99.03%
2023-04-02 20:19:45,079 ----------------
2023-04-02 20:19:46,956   77  =>  68   		Training 486 pattern with 99.79% 	Forward time: 	 1.76 sec
2023-04-02 20:19:46,956 			Loss:    1.054e-02    			Backward time: 	 0.11 sec 
2023-04-02 20:19:46,956 ADAM: Layer 0 -> dw_min:1.0000e+00  dw_max:1.0000e+00 lr:1.0000e-05
2023-04-02 20:19:46,957 ADAM: Layer 1 -> dw_min:9.9999e-01  dw_max:1.0000e+00 lr:1.0000e-05
2023-04-02 20:19:46,957 ADAM: Layer 2 -> dw_min:9.9999e-01  dw_max:1.0000e+00 lr:1.0000e-05
2023-04-02 20:19:46,957 ADAM: Layer 3 -> dw_min:9.9999e-01  dw_max:1.0000e+00 lr:1.0000e-05
2023-04-02 20:19:46,974 			Learning rate: weights:   1.000e-05    
2023-04-02 20:19:46,974 			Last test performance: 99.03%
2023-04-02 20:19:46,974 ----------------
2023-04-02 20:19:48,850   77  =>  69   		Training 486 pattern with 99.79% 	Forward time: 	 1.76 sec
2023-04-02 20:19:48,851 			Loss:    8.682e-03    			Backward time: 	 0.11 sec 
2023-04-02 20:19:48,851 ADAM: Layer 0 -> dw_min:1.0000e+00  dw_max:1.0000e+00 lr:1.0000e-05
2023-04-02 20:19:48,851 ADAM: Layer 1 -> dw_min:9.9999e-01  dw_max:1.0000e+00 lr:1.0000e-05
2023-04-02 20:19:48,851 ADAM: Layer 2 -> dw_min:9.9999e-01  dw_max:1.0000e+00 lr:1.0000e-05
2023-04-02 20:19:48,851 ADAM: Layer 3 -> dw_min:9.9999e-01  dw_max:1.0000e+00 lr:1.0000e-05
2023-04-02 20:19:48,948 			Learning rate: weights:   1.000e-05    
2023-04-02 20:19:48,948 			Last test performance: 99.03%
2023-04-02 20:19:48,948 ----------------
2023-04-02 20:19:50,844   77  =>  70   		Training 486 pattern with 100.00% 	Forward time: 	 1.78 sec
2023-04-02 20:19:50,844 			Loss:    1.723e-03    			Backward time: 	 0.11 sec 
2023-04-02 20:19:50,844 ADAM: Layer 0 -> dw_min:1.0000e+00  dw_max:1.0000e+00 lr:1.0000e-05
2023-04-02 20:19:50,844 ADAM: Layer 1 -> dw_min:9.9999e-01  dw_max:1.0000e+00 lr:1.0000e-05
2023-04-02 20:19:50,844 ADAM: Layer 2 -> dw_min:9.9999e-01  dw_max:1.0000e+00 lr:1.0000e-05
2023-04-02 20:19:50,844 ADAM: Layer 3 -> dw_min:9.9999e-01  dw_max:1.0000e+00 lr:1.0000e-05
2023-04-02 20:19:50,903 			Learning rate: weights:   1.000e-05    
2023-04-02 20:19:50,903 			Last test performance: 99.03%
2023-04-02 20:19:50,903 ----------------
2023-04-02 20:19:52,745   77  =>  71   		Training 486 pattern with 100.00% 	Forward time: 	 1.73 sec
2023-04-02 20:19:52,746 			Loss:    7.653e-04    			Backward time: 	 0.11 sec 
2023-04-02 20:19:52,746 ADAM: Layer 0 -> dw_min:1.0000e+00  dw_max:1.0000e+00 lr:1.0000e-05
2023-04-02 20:19:52,746 ADAM: Layer 1 -> dw_min:9.9999e-01  dw_max:1.0000e+00 lr:1.0000e-05
2023-04-02 20:19:52,746 ADAM: Layer 2 -> dw_min:9.9999e-01  dw_max:1.0000e+00 lr:1.0000e-05
2023-04-02 20:19:52,746 ADAM: Layer 3 -> dw_min:9.9999e-01  dw_max:1.0000e+00 lr:1.0000e-05
2023-04-02 20:19:52,764 			Learning rate: weights:   1.000e-05    
2023-04-02 20:19:52,764 			Last test performance: 99.03%
2023-04-02 20:19:52,764 ----------------
2023-04-02 20:19:54,627   77  =>  72   		Training 486 pattern with 99.79% 	Forward time: 	 1.75 sec
2023-04-02 20:19:54,628 			Loss:    1.721e-02    			Backward time: 	 0.11 sec 
2023-04-02 20:19:54,628 ADAM: Layer 0 -> dw_min:1.0000e+00  dw_max:1.0000e+00 lr:1.0000e-05
2023-04-02 20:19:54,628 ADAM: Layer 1 -> dw_min:9.9999e-01  dw_max:1.0000e+00 lr:1.0000e-05
2023-04-02 20:19:54,628 ADAM: Layer 2 -> dw_min:9.9999e-01  dw_max:1.0000e+00 lr:1.0000e-05
2023-04-02 20:19:54,628 ADAM: Layer 3 -> dw_min:9.9999e-01  dw_max:1.0000e+00 lr:1.0000e-05
2023-04-02 20:19:54,702 			Learning rate: weights:   1.000e-05    
2023-04-02 20:19:54,702 			Last test performance: 99.03%
2023-04-02 20:19:54,702 ----------------
2023-04-02 20:19:56,539   77  =>  73   		Training 486 pattern with 100.00% 	Forward time: 	 1.72 sec
2023-04-02 20:19:56,539 			Loss:    1.268e-03    			Backward time: 	 0.11 sec 
2023-04-02 20:19:56,539 ADAM: Layer 0 -> dw_min:1.0000e+00  dw_max:1.0000e+00 lr:1.0000e-05
2023-04-02 20:19:56,539 ADAM: Layer 1 -> dw_min:9.9999e-01  dw_max:1.0000e+00 lr:1.0000e-05
2023-04-02 20:19:56,539 ADAM: Layer 2 -> dw_min:9.9999e-01  dw_max:1.0000e+00 lr:1.0000e-05
2023-04-02 20:19:56,539 ADAM: Layer 3 -> dw_min:9.9999e-01  dw_max:1.0000e+00 lr:1.0000e-05
2023-04-02 20:19:56,556 			Learning rate: weights:   1.000e-05    
2023-04-02 20:19:56,556 			Last test performance: 99.03%
2023-04-02 20:19:56,556 ----------------
2023-04-02 20:19:58,415   77  =>  74   		Training 486 pattern with 100.00% 	Forward time: 	 1.75 sec
2023-04-02 20:19:58,415 			Loss:    2.107e-03    			Backward time: 	 0.11 sec 
2023-04-02 20:19:58,415 ADAM: Layer 0 -> dw_min:1.0000e+00  dw_max:1.0000e+00 lr:1.0000e-05
2023-04-02 20:19:58,415 ADAM: Layer 1 -> dw_min:9.9999e-01  dw_max:1.0000e+00 lr:1.0000e-05
2023-04-02 20:19:58,415 ADAM: Layer 2 -> dw_min:9.9999e-01  dw_max:1.0000e+00 lr:1.0000e-05
2023-04-02 20:19:58,416 ADAM: Layer 3 -> dw_min:9.9999e-01  dw_max:1.0000e+00 lr:1.0000e-05
2023-04-02 20:19:58,432 			Learning rate: weights:   1.000e-05    
2023-04-02 20:19:58,432 			Last test performance: 99.03%
2023-04-02 20:19:58,432 ----------------
2023-04-02 20:20:00,325   77  =>  75   		Training 486 pattern with 100.00% 	Forward time: 	 1.78 sec
2023-04-02 20:20:00,325 			Loss:    6.270e-04    			Backward time: 	 0.11 sec 
2023-04-02 20:20:00,325 ADAM: Layer 0 -> dw_min:1.0000e+00  dw_max:1.0000e+00 lr:1.0000e-05
2023-04-02 20:20:00,325 ADAM: Layer 1 -> dw_min:9.9999e-01  dw_max:1.0000e+00 lr:1.0000e-05
2023-04-02 20:20:00,326 ADAM: Layer 2 -> dw_min:9.9999e-01  dw_max:1.0000e+00 lr:1.0000e-05
2023-04-02 20:20:00,326 ADAM: Layer 3 -> dw_min:9.9999e-01  dw_max:1.0000e+00 lr:1.0000e-05
2023-04-02 20:20:00,341 			Learning rate: weights:   1.000e-05    
2023-04-02 20:20:00,341 			Last test performance: 99.03%
2023-04-02 20:20:00,341 ----------------
2023-04-02 20:20:02,191   77  =>  76   		Training 486 pattern with 99.58% 	Forward time: 	 1.74 sec
2023-04-02 20:20:02,191 			Loss:    7.658e-03    			Backward time: 	 0.11 sec 
2023-04-02 20:20:02,192 ADAM: Layer 0 -> dw_min:1.0000e+00  dw_max:1.0000e+00 lr:1.0000e-05
2023-04-02 20:20:02,192 ADAM: Layer 1 -> dw_min:9.9999e-01  dw_max:1.0000e+00 lr:1.0000e-05
2023-04-02 20:20:02,192 ADAM: Layer 2 -> dw_min:9.9999e-01  dw_max:1.0000e+00 lr:1.0000e-05
2023-04-02 20:20:02,192 ADAM: Layer 3 -> dw_min:9.9999e-01  dw_max:1.0000e+00 lr:1.0000e-05
2023-04-02 20:20:02,267 			Learning rate: weights:   1.000e-05    
2023-04-02 20:20:02,267 			Last test performance: 99.03%
2023-04-02 20:20:02,267 ----------------
2023-04-02 20:20:04,108   77  =>  77   		Training 486 pattern with 100.00% 	Forward time: 	 1.73 sec
2023-04-02 20:20:04,108 			Loss:    4.356e-04    			Backward time: 	 0.11 sec 
2023-04-02 20:20:04,108 ADAM: Layer 0 -> dw_min:1.0000e+00  dw_max:1.0000e+00 lr:1.0000e-05
2023-04-02 20:20:04,108 ADAM: Layer 1 -> dw_min:9.9999e-01  dw_max:1.0000e+00 lr:1.0000e-05
2023-04-02 20:20:04,108 ADAM: Layer 2 -> dw_min:9.9999e-01  dw_max:1.0000e+00 lr:1.0000e-05
2023-04-02 20:20:04,108 ADAM: Layer 3 -> dw_min:9.9999e-01  dw_max:1.0000e+00 lr:1.0000e-05
2023-04-02 20:20:04,166 			Learning rate: weights:   1.000e-05    
2023-04-02 20:20:04,166 			Last test performance: 99.03%
2023-04-02 20:20:04,166 ----------------
2023-04-02 20:20:06,031   77  =>  78   		Training 486 pattern with 100.00% 	Forward time: 	 1.75 sec
2023-04-02 20:20:06,031 			Loss:    7.169e-04    			Backward time: 	 0.11 sec 
2023-04-02 20:20:06,031 ADAM: Layer 0 -> dw_min:1.0000e+00  dw_max:1.0000e+00 lr:1.0000e-05
2023-04-02 20:20:06,031 ADAM: Layer 1 -> dw_min:9.9999e-01  dw_max:1.0000e+00 lr:1.0000e-05
2023-04-02 20:20:06,031 ADAM: Layer 2 -> dw_min:9.9999e-01  dw_max:1.0000e+00 lr:1.0000e-05
2023-04-02 20:20:06,031 ADAM: Layer 3 -> dw_min:9.9999e-01  dw_max:1.0000e+00 lr:1.0000e-05
2023-04-02 20:20:06,122 			Learning rate: weights:   1.000e-05    
2023-04-02 20:20:06,122 			Last test performance: 99.03%
2023-04-02 20:20:06,122 ----------------
2023-04-02 20:20:07,994   77  =>  79   		Training 486 pattern with 99.79% 	Forward time: 	 1.76 sec
2023-04-02 20:20:07,994 			Loss:    4.001e-03    			Backward time: 	 0.11 sec 
2023-04-02 20:20:07,994 ADAM: Layer 0 -> dw_min:1.0000e+00  dw_max:1.0000e+00 lr:1.0000e-05
2023-04-02 20:20:07,994 ADAM: Layer 1 -> dw_min:9.9999e-01  dw_max:1.0000e+00 lr:1.0000e-05
2023-04-02 20:20:07,994 ADAM: Layer 2 -> dw_min:9.9999e-01  dw_max:1.0000e+00 lr:1.0000e-05
2023-04-02 20:20:07,994 ADAM: Layer 3 -> dw_min:9.9999e-01  dw_max:1.0000e+00 lr:1.0000e-05
2023-04-02 20:20:08,010 			Learning rate: weights:   1.000e-05    
2023-04-02 20:20:08,010 			Last test performance: 99.03%
2023-04-02 20:20:08,010 ----------------
2023-04-02 20:20:09,915   77  =>  80   		Training 486 pattern with 100.00% 	Forward time: 	 1.79 sec
2023-04-02 20:20:09,915 			Loss:    7.451e-04    			Backward time: 	 0.11 sec 
2023-04-02 20:20:09,915 ADAM: Layer 0 -> dw_min:1.0000e+00  dw_max:1.0000e+00 lr:1.0000e-05
2023-04-02 20:20:09,915 ADAM: Layer 1 -> dw_min:9.9999e-01  dw_max:1.0000e+00 lr:1.0000e-05
2023-04-02 20:20:09,915 ADAM: Layer 2 -> dw_min:9.9999e-01  dw_max:1.0000e+00 lr:1.0000e-05
2023-04-02 20:20:09,915 ADAM: Layer 3 -> dw_min:9.9999e-01  dw_max:1.0000e+00 lr:1.0000e-05
2023-04-02 20:20:09,989 			Learning rate: weights:   1.000e-05    
2023-04-02 20:20:09,989 			Last test performance: 99.03%
2023-04-02 20:20:09,989 ----------------
2023-04-02 20:20:11,830   77  =>  81   		Training 486 pattern with 100.00% 	Forward time: 	 1.73 sec
2023-04-02 20:20:11,830 			Loss:    6.892e-04    			Backward time: 	 0.11 sec 
2023-04-02 20:20:11,831 ADAM: Layer 0 -> dw_min:1.0000e+00  dw_max:1.0000e+00 lr:1.0000e-05
2023-04-02 20:20:11,831 ADAM: Layer 1 -> dw_min:9.9999e-01  dw_max:1.0000e+00 lr:1.0000e-05
2023-04-02 20:20:11,831 ADAM: Layer 2 -> dw_min:9.9999e-01  dw_max:1.0000e+00 lr:1.0000e-05
2023-04-02 20:20:11,831 ADAM: Layer 3 -> dw_min:9.9999e-01  dw_max:1.0000e+00 lr:1.0000e-05
2023-04-02 20:20:11,902 			Learning rate: weights:   1.000e-05    
2023-04-02 20:20:11,902 			Last test performance: 99.03%
2023-04-02 20:20:11,902 ----------------
2023-04-02 20:20:13,780   77  =>  82   		Training 486 pattern with 100.00% 	Forward time: 	 1.76 sec
2023-04-02 20:20:13,780 			Loss:    1.258e-03    			Backward time: 	 0.11 sec 
2023-04-02 20:20:13,780 ADAM: Layer 0 -> dw_min:1.0000e+00  dw_max:1.0000e+00 lr:1.0000e-05
2023-04-02 20:20:13,781 ADAM: Layer 1 -> dw_min:9.9999e-01  dw_max:1.0000e+00 lr:1.0000e-05
2023-04-02 20:20:13,781 ADAM: Layer 2 -> dw_min:9.9999e-01  dw_max:1.0000e+00 lr:1.0000e-05
2023-04-02 20:20:13,781 ADAM: Layer 3 -> dw_min:9.9999e-01  dw_max:1.0000e+00 lr:1.0000e-05
2023-04-02 20:20:13,851 			Learning rate: weights:   1.000e-05    
2023-04-02 20:20:13,851 			Last test performance: 99.03%
2023-04-02 20:20:13,851 ----------------
2023-04-02 20:20:15,724   77  =>  83   		Training 486 pattern with 99.58% 	Forward time: 	 1.76 sec
2023-04-02 20:20:15,724 			Loss:    1.724e-02    			Backward time: 	 0.11 sec 
2023-04-02 20:20:15,725 ADAM: Layer 0 -> dw_min:1.0000e+00  dw_max:1.0000e+00 lr:1.0000e-05
2023-04-02 20:20:15,725 ADAM: Layer 1 -> dw_min:9.9999e-01  dw_max:1.0000e+00 lr:1.0000e-05
2023-04-02 20:20:15,725 ADAM: Layer 2 -> dw_min:9.9999e-01  dw_max:1.0000e+00 lr:1.0000e-05
2023-04-02 20:20:15,725 ADAM: Layer 3 -> dw_min:1.0000e+00  dw_max:1.0000e+00 lr:1.0000e-05
2023-04-02 20:20:15,740 			Learning rate: weights:   1.000e-05    
2023-04-02 20:20:15,740 			Last test performance: 99.03%
2023-04-02 20:20:15,740 ----------------
2023-04-02 20:20:17,622   77  =>  84   		Training 486 pattern with 99.79% 	Forward time: 	 1.77 sec
2023-04-02 20:20:17,622 			Loss:    4.098e-03    			Backward time: 	 0.11 sec 
2023-04-02 20:20:17,623 ADAM: Layer 0 -> dw_min:1.0000e+00  dw_max:1.0000e+00 lr:1.0000e-05
2023-04-02 20:20:17,623 ADAM: Layer 1 -> dw_min:9.9999e-01  dw_max:1.0000e+00 lr:1.0000e-05
2023-04-02 20:20:17,623 ADAM: Layer 2 -> dw_min:9.9999e-01  dw_max:1.0000e+00 lr:1.0000e-05
2023-04-02 20:20:17,623 ADAM: Layer 3 -> dw_min:1.0000e+00  dw_max:1.0000e+00 lr:1.0000e-05
2023-04-02 20:20:17,639 			Learning rate: weights:   1.000e-05    
2023-04-02 20:20:17,639 			Last test performance: 99.03%
2023-04-02 20:20:17,639 ----------------
2023-04-02 20:20:19,483   77  =>  85   		Training 486 pattern with 100.00% 	Forward time: 	 1.73 sec
2023-04-02 20:20:19,483 			Loss:    2.606e-03    			Backward time: 	 0.11 sec 
2023-04-02 20:20:19,484 ADAM: Layer 0 -> dw_min:1.0000e+00  dw_max:1.0000e+00 lr:1.0000e-05
2023-04-02 20:20:19,484 ADAM: Layer 1 -> dw_min:9.9999e-01  dw_max:1.0000e+00 lr:1.0000e-05
2023-04-02 20:20:19,484 ADAM: Layer 2 -> dw_min:9.9999e-01  dw_max:1.0000e+00 lr:1.0000e-05
2023-04-02 20:20:19,484 ADAM: Layer 3 -> dw_min:9.9999e-01  dw_max:1.0000e+00 lr:1.0000e-05
2023-04-02 20:20:19,499 			Learning rate: weights:   1.000e-05    
2023-04-02 20:20:19,499 			Last test performance: 99.03%
2023-04-02 20:20:19,499 ----------------
2023-04-02 20:20:21,362   77  =>  86   		Training 486 pattern with 100.00% 	Forward time: 	 1.75 sec
2023-04-02 20:20:21,362 			Loss:    1.685e-03    			Backward time: 	 0.11 sec 
2023-04-02 20:20:21,362 ADAM: Layer 0 -> dw_min:1.0000e+00  dw_max:1.0000e+00 lr:1.0000e-05
2023-04-02 20:20:21,362 ADAM: Layer 1 -> dw_min:9.9999e-01  dw_max:1.0000e+00 lr:1.0000e-05
2023-04-02 20:20:21,362 ADAM: Layer 2 -> dw_min:9.9998e-01  dw_max:1.0000e+00 lr:1.0000e-05
2023-04-02 20:20:21,363 ADAM: Layer 3 -> dw_min:9.9999e-01  dw_max:1.0000e+00 lr:1.0000e-05
2023-04-02 20:20:21,453 			Learning rate: weights:   1.000e-05    
2023-04-02 20:20:21,453 			Last test performance: 99.03%
2023-04-02 20:20:21,453 ----------------
2023-04-02 20:20:23,319   77  =>  87   		Training 486 pattern with 100.00% 	Forward time: 	 1.75 sec
2023-04-02 20:20:23,319 			Loss:    2.437e-03    			Backward time: 	 0.11 sec 
2023-04-02 20:20:23,320 ADAM: Layer 0 -> dw_min:1.0000e+00  dw_max:1.0000e+00 lr:1.0000e-05
2023-04-02 20:20:23,320 ADAM: Layer 1 -> dw_min:9.9999e-01  dw_max:1.0000e+00 lr:1.0000e-05
2023-04-02 20:20:23,320 ADAM: Layer 2 -> dw_min:9.9998e-01  dw_max:1.0000e+00 lr:1.0000e-05
2023-04-02 20:20:23,320 ADAM: Layer 3 -> dw_min:9.9999e-01  dw_max:1.0000e+00 lr:1.0000e-05
2023-04-02 20:20:23,370 			Learning rate: weights:   1.000e-05    
2023-04-02 20:20:23,370 			Last test performance: 99.03%
2023-04-02 20:20:23,370 ----------------
2023-04-02 20:20:25,190   77  =>  88   		Training 486 pattern with 100.00% 	Forward time: 	 1.71 sec
2023-04-02 20:20:25,190 			Loss:    2.910e-03    			Backward time: 	 0.11 sec 
2023-04-02 20:20:25,190 ADAM: Layer 0 -> dw_min:1.0000e+00  dw_max:1.0000e+00 lr:1.0000e-05
2023-04-02 20:20:25,191 ADAM: Layer 1 -> dw_min:9.9999e-01  dw_max:1.0000e+00 lr:1.0000e-05
2023-04-02 20:20:25,191 ADAM: Layer 2 -> dw_min:9.9999e-01  dw_max:1.0000e+00 lr:1.0000e-05
2023-04-02 20:20:25,191 ADAM: Layer 3 -> dw_min:9.9999e-01  dw_max:1.0000e+00 lr:1.0000e-05
2023-04-02 20:20:25,208 			Learning rate: weights:   1.000e-05    
2023-04-02 20:20:25,208 			Last test performance: 99.03%
2023-04-02 20:20:25,208 ----------------
2023-04-02 20:20:27,058   77  =>  89   		Training 486 pattern with 100.00% 	Forward time: 	 1.74 sec
2023-04-02 20:20:27,059 			Loss:    1.175e-03    			Backward time: 	 0.11 sec 
2023-04-02 20:20:27,059 ADAM: Layer 0 -> dw_min:1.0000e+00  dw_max:1.0000e+00 lr:1.0000e-05
2023-04-02 20:20:27,059 ADAM: Layer 1 -> dw_min:9.9999e-01  dw_max:1.0000e+00 lr:1.0000e-05
2023-04-02 20:20:27,059 ADAM: Layer 2 -> dw_min:9.9999e-01  dw_max:1.0000e+00 lr:1.0000e-05
2023-04-02 20:20:27,059 ADAM: Layer 3 -> dw_min:9.9999e-01  dw_max:1.0000e+00 lr:1.0000e-05
2023-04-02 20:20:27,130 			Learning rate: weights:   1.000e-05    
2023-04-02 20:20:27,130 			Last test performance: 99.03%
2023-04-02 20:20:27,130 ----------------
2023-04-02 20:20:28,984   77  =>  90   		Training 486 pattern with 100.00% 	Forward time: 	 1.74 sec
2023-04-02 20:20:28,985 			Loss:    6.055e-04    			Backward time: 	 0.11 sec 
2023-04-02 20:20:28,985 ADAM: Layer 0 -> dw_min:1.0000e+00  dw_max:1.0000e+00 lr:1.0000e-05
2023-04-02 20:20:28,985 ADAM: Layer 1 -> dw_min:9.9999e-01  dw_max:1.0000e+00 lr:1.0000e-05
2023-04-02 20:20:28,985 ADAM: Layer 2 -> dw_min:9.9999e-01  dw_max:1.0000e+00 lr:1.0000e-05
2023-04-02 20:20:28,985 ADAM: Layer 3 -> dw_min:9.9999e-01  dw_max:1.0000e+00 lr:1.0000e-05
2023-04-02 20:20:29,041 			Learning rate: weights:   1.000e-05    
2023-04-02 20:20:29,041 			Last test performance: 99.03%
2023-04-02 20:20:29,041 ----------------
2023-04-02 20:20:30,898   77  =>  91   		Training 486 pattern with 100.00% 	Forward time: 	 1.74 sec
2023-04-02 20:20:30,898 			Loss:    1.966e-03    			Backward time: 	 0.11 sec 
2023-04-02 20:20:30,899 ADAM: Layer 0 -> dw_min:1.0000e+00  dw_max:1.0000e+00 lr:1.0000e-05
2023-04-02 20:20:30,899 ADAM: Layer 1 -> dw_min:9.9999e-01  dw_max:1.0000e+00 lr:1.0000e-05
2023-04-02 20:20:30,899 ADAM: Layer 2 -> dw_min:9.9999e-01  dw_max:1.0000e+00 lr:1.0000e-05
2023-04-02 20:20:30,899 ADAM: Layer 3 -> dw_min:9.9999e-01  dw_max:1.0000e+00 lr:1.0000e-05
2023-04-02 20:20:30,914 			Learning rate: weights:   1.000e-05    
2023-04-02 20:20:30,914 			Last test performance: 99.03%
2023-04-02 20:20:30,914 ----------------
2023-04-02 20:20:32,792   77  =>  92   		Training 486 pattern with 99.38% 	Forward time: 	 1.76 sec
2023-04-02 20:20:32,792 			Loss:    1.286e-02    			Backward time: 	 0.11 sec 
2023-04-02 20:20:32,792 ADAM: Layer 0 -> dw_min:1.0000e+00  dw_max:1.0000e+00 lr:1.0000e-05
2023-04-02 20:20:32,792 ADAM: Layer 1 -> dw_min:9.9999e-01  dw_max:1.0000e+00 lr:1.0000e-05
2023-04-02 20:20:32,792 ADAM: Layer 2 -> dw_min:9.9998e-01  dw_max:1.0000e+00 lr:1.0000e-05
2023-04-02 20:20:32,792 ADAM: Layer 3 -> dw_min:9.9999e-01  dw_max:1.0000e+00 lr:1.0000e-05
2023-04-02 20:20:32,870 			Learning rate: weights:   1.000e-05    
2023-04-02 20:20:32,870 			Last test performance: 99.03%
2023-04-02 20:20:32,870 ----------------
2023-04-02 20:20:34,752   77  =>  93   		Training 486 pattern with 99.58% 	Forward time: 	 1.77 sec
2023-04-02 20:20:34,752 			Loss:    7.714e-03    			Backward time: 	 0.11 sec 
2023-04-02 20:20:34,752 ADAM: Layer 0 -> dw_min:1.0000e+00  dw_max:1.0000e+00 lr:1.0000e-05
2023-04-02 20:20:34,752 ADAM: Layer 1 -> dw_min:9.9999e-01  dw_max:1.0000e+00 lr:1.0000e-05
2023-04-02 20:20:34,752 ADAM: Layer 2 -> dw_min:9.9999e-01  dw_max:1.0000e+00 lr:1.0000e-05
2023-04-02 20:20:34,753 ADAM: Layer 3 -> dw_min:9.9999e-01  dw_max:1.0000e+00 lr:1.0000e-05
2023-04-02 20:20:34,827 			Learning rate: weights:   1.000e-05    
2023-04-02 20:20:34,827 			Last test performance: 99.03%
2023-04-02 20:20:34,827 ----------------
2023-04-02 20:20:36,692   77  =>  94   		Training 486 pattern with 99.79% 	Forward time: 	 1.75 sec
2023-04-02 20:20:36,692 			Loss:    6.535e-03    			Backward time: 	 0.11 sec 
2023-04-02 20:20:36,692 ADAM: Layer 0 -> dw_min:1.0000e+00  dw_max:1.0000e+00 lr:1.0000e-05
2023-04-02 20:20:36,692 ADAM: Layer 1 -> dw_min:9.9999e-01  dw_max:1.0000e+00 lr:1.0000e-05
2023-04-02 20:20:36,693 ADAM: Layer 2 -> dw_min:9.9999e-01  dw_max:1.0000e+00 lr:1.0000e-05
2023-04-02 20:20:36,693 ADAM: Layer 3 -> dw_min:9.9999e-01  dw_max:1.0000e+00 lr:1.0000e-05
2023-04-02 20:20:36,711 			Learning rate: weights:   1.000e-05    
2023-04-02 20:20:36,711 			Last test performance: 99.03%
2023-04-02 20:20:36,711 ----------------
2023-04-02 20:20:38,554   77  =>  95   		Training 486 pattern with 100.00% 	Forward time: 	 1.73 sec
2023-04-02 20:20:38,554 			Loss:    7.461e-04    			Backward time: 	 0.11 sec 
2023-04-02 20:20:38,554 ADAM: Layer 0 -> dw_min:1.0000e+00  dw_max:1.0000e+00 lr:1.0000e-05
2023-04-02 20:20:38,554 ADAM: Layer 1 -> dw_min:9.9999e-01  dw_max:1.0000e+00 lr:1.0000e-05
2023-04-02 20:20:38,554 ADAM: Layer 2 -> dw_min:9.9999e-01  dw_max:1.0000e+00 lr:1.0000e-05
2023-04-02 20:20:38,555 ADAM: Layer 3 -> dw_min:9.9999e-01  dw_max:1.0000e+00 lr:1.0000e-05
2023-04-02 20:20:38,682 			Learning rate: weights:   1.000e-05    
2023-04-02 20:20:38,682 			Last test performance: 99.03%
2023-04-02 20:20:38,682 ----------------
2023-04-02 20:20:40,522   77  =>  96   		Training 486 pattern with 99.79% 	Forward time: 	 1.72 sec
2023-04-02 20:20:40,522 			Loss:    9.656e-03    			Backward time: 	 0.11 sec 
2023-04-02 20:20:40,522 ADAM: Layer 0 -> dw_min:1.0000e+00  dw_max:1.0000e+00 lr:1.0000e-05
2023-04-02 20:20:40,523 ADAM: Layer 1 -> dw_min:9.9999e-01  dw_max:1.0000e+00 lr:1.0000e-05
2023-04-02 20:20:40,523 ADAM: Layer 2 -> dw_min:9.9999e-01  dw_max:1.0000e+00 lr:1.0000e-05
2023-04-02 20:20:40,523 ADAM: Layer 3 -> dw_min:1.0000e+00  dw_max:1.0000e+00 lr:1.0000e-05
2023-04-02 20:20:40,595 			Learning rate: weights:   1.000e-05    
2023-04-02 20:20:40,595 			Last test performance: 99.03%
2023-04-02 20:20:40,595 ----------------
2023-04-02 20:20:42,442   77  =>  97   		Training 486 pattern with 99.79% 	Forward time: 	 1.73 sec
2023-04-02 20:20:42,443 			Loss:    3.165e-03    			Backward time: 	 0.11 sec 
2023-04-02 20:20:42,443 ADAM: Layer 0 -> dw_min:1.0000e+00  dw_max:1.0000e+00 lr:1.0000e-05
2023-04-02 20:20:42,443 ADAM: Layer 1 -> dw_min:9.9999e-01  dw_max:1.0000e+00 lr:1.0000e-05
2023-04-02 20:20:42,443 ADAM: Layer 2 -> dw_min:9.9999e-01  dw_max:1.0000e+00 lr:1.0000e-05
2023-04-02 20:20:42,443 ADAM: Layer 3 -> dw_min:1.0000e+00  dw_max:1.0000e+00 lr:1.0000e-05
2023-04-02 20:20:42,459 			Learning rate: weights:   1.000e-05    
2023-04-02 20:20:42,459 			Last test performance: 99.03%
2023-04-02 20:20:42,459 ----------------
2023-04-02 20:20:44,301   77  =>  98   		Training 486 pattern with 99.79% 	Forward time: 	 1.73 sec
2023-04-02 20:20:44,302 			Loss:    1.372e-02    			Backward time: 	 0.11 sec 
2023-04-02 20:20:44,302 ADAM: Layer 0 -> dw_min:1.0000e+00  dw_max:1.0000e+00 lr:1.0000e-05
2023-04-02 20:20:44,302 ADAM: Layer 1 -> dw_min:9.9999e-01  dw_max:1.0000e+00 lr:1.0000e-05
2023-04-02 20:20:44,302 ADAM: Layer 2 -> dw_min:9.9999e-01  dw_max:1.0000e+00 lr:1.0000e-05
2023-04-02 20:20:44,302 ADAM: Layer 3 -> dw_min:1.0000e+00  dw_max:1.0000e+00 lr:1.0000e-05
2023-04-02 20:20:44,376 			Learning rate: weights:   1.000e-05    
2023-04-02 20:20:44,376 			Last test performance: 99.03%
2023-04-02 20:20:44,376 ----------------
2023-04-02 20:20:46,215   77  =>  99   		Training 486 pattern with 99.58% 	Forward time: 	 1.73 sec
2023-04-02 20:20:46,215 			Loss:    6.795e-03    			Backward time: 	 0.11 sec 
2023-04-02 20:20:46,216 ADAM: Layer 0 -> dw_min:1.0000e+00  dw_max:1.0000e+00 lr:1.0000e-05
2023-04-02 20:20:46,216 ADAM: Layer 1 -> dw_min:9.9999e-01  dw_max:1.0000e+00 lr:1.0000e-05
2023-04-02 20:20:46,216 ADAM: Layer 2 -> dw_min:9.9999e-01  dw_max:1.0000e+00 lr:1.0000e-05
2023-04-02 20:20:46,216 ADAM: Layer 3 -> dw_min:9.9999e-01  dw_max:1.0000e+00 lr:1.0000e-05
2023-04-02 20:20:46,291 			Learning rate: weights:   1.000e-05    
2023-04-02 20:20:46,291 			Last test performance: 99.03%
2023-04-02 20:20:46,291 ----------------
2023-04-02 20:20:48,157   77  => 100   		Training 486 pattern with 99.79% 	Forward time: 	 1.75 sec
2023-04-02 20:20:48,157 			Loss:    2.894e-03    			Backward time: 	 0.11 sec 
2023-04-02 20:20:48,158 ADAM: Layer 0 -> dw_min:1.0000e+00  dw_max:1.0000e+00 lr:1.0000e-05
2023-04-02 20:20:48,158 ADAM: Layer 1 -> dw_min:9.9999e-01  dw_max:1.0000e+00 lr:1.0000e-05
2023-04-02 20:20:48,158 ADAM: Layer 2 -> dw_min:9.9999e-01  dw_max:1.0000e+00 lr:1.0000e-05
2023-04-02 20:20:48,158 ADAM: Layer 3 -> dw_min:9.9999e-01  dw_max:1.0000e+00 lr:1.0000e-05
2023-04-02 20:20:48,173 			Learning rate: weights:   1.000e-05    
2023-04-02 20:20:48,173 			Last test performance: 99.03%
2023-04-02 20:20:48,173 ----------------
2023-04-02 20:20:50,038   77  => 101   		Training 486 pattern with 100.00% 	Forward time: 	 1.75 sec
2023-04-02 20:20:50,038 			Loss:    2.015e-03    			Backward time: 	 0.11 sec 
2023-04-02 20:20:50,038 ADAM: Layer 0 -> dw_min:1.0000e+00  dw_max:1.0000e+00 lr:1.0000e-05
2023-04-02 20:20:50,038 ADAM: Layer 1 -> dw_min:9.9999e-01  dw_max:1.0000e+00 lr:1.0000e-05
2023-04-02 20:20:50,038 ADAM: Layer 2 -> dw_min:9.9999e-01  dw_max:1.0000e+00 lr:1.0000e-05
2023-04-02 20:20:50,038 ADAM: Layer 3 -> dw_min:9.9999e-01  dw_max:1.0000e+00 lr:1.0000e-05
2023-04-02 20:20:50,109 			Learning rate: weights:   1.000e-05    
2023-04-02 20:20:50,109 			Last test performance: 99.03%
2023-04-02 20:20:50,109 ----------------
2023-04-02 20:20:51,967   77  => 102   		Training 486 pattern with 99.79% 	Forward time: 	 1.74 sec
2023-04-02 20:20:51,967 			Loss:    2.554e-03    			Backward time: 	 0.11 sec 
2023-04-02 20:20:51,968 ADAM: Layer 0 -> dw_min:1.0000e+00  dw_max:1.0000e+00 lr:1.0000e-05
2023-04-02 20:20:51,968 ADAM: Layer 1 -> dw_min:9.9999e-01  dw_max:1.0000e+00 lr:1.0000e-05
2023-04-02 20:20:51,968 ADAM: Layer 2 -> dw_min:9.9999e-01  dw_max:1.0000e+00 lr:1.0000e-05
2023-04-02 20:20:51,968 ADAM: Layer 3 -> dw_min:9.9999e-01  dw_max:1.0000e+00 lr:1.0000e-05
2023-04-02 20:20:52,025 			Learning rate: weights:   1.000e-05    
2023-04-02 20:20:52,025 			Last test performance: 99.03%
2023-04-02 20:20:52,025 ----------------
2023-04-02 20:20:53,842   77  => 103   		Training 486 pattern with 99.58% 	Forward time: 	 1.70 sec
2023-04-02 20:20:53,843 			Loss:    6.972e-03    			Backward time: 	 0.11 sec 
2023-04-02 20:20:53,843 ADAM: Layer 0 -> dw_min:1.0000e+00  dw_max:1.0000e+00 lr:1.0000e-05
2023-04-02 20:20:53,843 ADAM: Layer 1 -> dw_min:9.9999e-01  dw_max:1.0000e+00 lr:1.0000e-05
2023-04-02 20:20:53,843 ADAM: Layer 2 -> dw_min:9.9998e-01  dw_max:1.0000e+00 lr:1.0000e-05
2023-04-02 20:20:53,843 ADAM: Layer 3 -> dw_min:9.9999e-01  dw_max:1.0000e+00 lr:1.0000e-05
2023-04-02 20:20:53,997 			Learning rate: weights:   1.000e-05    
2023-04-02 20:20:53,997 			Last test performance: 99.03%
2023-04-02 20:20:53,997 ----------------
2023-04-02 20:20:55,848   77  => 104   		Training 486 pattern with 99.58% 	Forward time: 	 1.74 sec
2023-04-02 20:20:55,848 			Loss:    3.247e-02    			Backward time: 	 0.11 sec 
2023-04-02 20:20:55,848 ADAM: Layer 0 -> dw_min:1.0000e+00  dw_max:1.0000e+00 lr:1.0000e-05
2023-04-02 20:20:55,848 ADAM: Layer 1 -> dw_min:9.9999e-01  dw_max:1.0000e+00 lr:1.0000e-05
2023-04-02 20:20:55,848 ADAM: Layer 2 -> dw_min:9.9999e-01  dw_max:1.0000e+00 lr:1.0000e-05
2023-04-02 20:20:55,848 ADAM: Layer 3 -> dw_min:9.9999e-01  dw_max:1.0000e+00 lr:1.0000e-05
2023-04-02 20:20:55,863 			Learning rate: weights:   1.000e-05    
2023-04-02 20:20:55,863 			Last test performance: 99.03%
2023-04-02 20:20:55,863 ----------------
2023-04-02 20:20:57,772   77  => 105   		Training 486 pattern with 100.00% 	Forward time: 	 1.79 sec
2023-04-02 20:20:57,772 			Loss:    1.770e-03    			Backward time: 	 0.11 sec 
2023-04-02 20:20:57,772 ADAM: Layer 0 -> dw_min:1.0000e+00  dw_max:1.0000e+00 lr:1.0000e-05
2023-04-02 20:20:57,773 ADAM: Layer 1 -> dw_min:9.9999e-01  dw_max:1.0000e+00 lr:1.0000e-05
2023-04-02 20:20:57,773 ADAM: Layer 2 -> dw_min:9.9999e-01  dw_max:1.0000e+00 lr:1.0000e-05
2023-04-02 20:20:57,773 ADAM: Layer 3 -> dw_min:9.9999e-01  dw_max:1.0000e+00 lr:1.0000e-05
2023-04-02 20:20:57,834 			Learning rate: weights:   1.000e-05    
2023-04-02 20:20:57,834 			Last test performance: 99.03%
2023-04-02 20:20:57,834 ----------------
2023-04-02 20:20:59,690   77  => 106   		Training 486 pattern with 99.79% 	Forward time: 	 1.74 sec
2023-04-02 20:20:59,690 			Loss:    7.191e-03    			Backward time: 	 0.11 sec 
2023-04-02 20:20:59,690 ADAM: Layer 0 -> dw_min:1.0000e+00  dw_max:1.0000e+00 lr:1.0000e-05
2023-04-02 20:20:59,690 ADAM: Layer 1 -> dw_min:9.9999e-01  dw_max:1.0000e+00 lr:1.0000e-05
2023-04-02 20:20:59,690 ADAM: Layer 2 -> dw_min:9.9999e-01  dw_max:1.0000e+00 lr:1.0000e-05
2023-04-02 20:20:59,690 ADAM: Layer 3 -> dw_min:9.9999e-01  dw_max:1.0000e+00 lr:1.0000e-05
2023-04-02 20:20:59,706 			Learning rate: weights:   1.000e-05    
2023-04-02 20:20:59,706 			Last test performance: 99.03%
2023-04-02 20:20:59,706 ----------------
2023-04-02 20:21:01,538   77  => 107   		Training 486 pattern with 100.00% 	Forward time: 	 1.72 sec
2023-04-02 20:21:01,538 			Loss:    1.381e-03    			Backward time: 	 0.11 sec 
2023-04-02 20:21:01,538 ADAM: Layer 0 -> dw_min:1.0000e+00  dw_max:1.0000e+00 lr:1.0000e-05
2023-04-02 20:21:01,539 ADAM: Layer 1 -> dw_min:9.9999e-01  dw_max:1.0000e+00 lr:1.0000e-05
2023-04-02 20:21:01,539 ADAM: Layer 2 -> dw_min:9.9999e-01  dw_max:1.0000e+00 lr:1.0000e-05
2023-04-02 20:21:01,539 ADAM: Layer 3 -> dw_min:9.9999e-01  dw_max:1.0000e+00 lr:1.0000e-05
2023-04-02 20:21:01,579 			Learning rate: weights:   1.000e-05    
2023-04-02 20:21:01,579 			Last test performance: 99.03%
2023-04-02 20:21:01,579 ----------------
2023-04-02 20:21:03,423   77  => 108   		Training 486 pattern with 99.79% 	Forward time: 	 1.73 sec
2023-04-02 20:21:03,423 			Loss:    3.924e-03    			Backward time: 	 0.11 sec 
2023-04-02 20:21:03,423 ADAM: Layer 0 -> dw_min:1.0000e+00  dw_max:1.0000e+00 lr:1.0000e-05
2023-04-02 20:21:03,423 ADAM: Layer 1 -> dw_min:9.9999e-01  dw_max:1.0000e+00 lr:1.0000e-05
2023-04-02 20:21:03,423 ADAM: Layer 2 -> dw_min:9.9998e-01  dw_max:1.0000e+00 lr:1.0000e-05
2023-04-02 20:21:03,423 ADAM: Layer 3 -> dw_min:9.9999e-01  dw_max:1.0000e+00 lr:1.0000e-05
2023-04-02 20:21:03,440 			Learning rate: weights:   1.000e-05    
2023-04-02 20:21:03,440 			Last test performance: 99.03%
2023-04-02 20:21:03,440 ----------------
2023-04-02 20:21:05,261   77  => 109   		Training 486 pattern with 99.79% 	Forward time: 	 1.71 sec
2023-04-02 20:21:05,261 			Loss:    1.183e-02    			Backward time: 	 0.11 sec 
2023-04-02 20:21:05,261 ADAM: Layer 0 -> dw_min:1.0000e+00  dw_max:1.0000e+00 lr:1.0000e-05
2023-04-02 20:21:05,262 ADAM: Layer 1 -> dw_min:9.9999e-01  dw_max:1.0000e+00 lr:1.0000e-05
2023-04-02 20:21:05,262 ADAM: Layer 2 -> dw_min:9.9999e-01  dw_max:1.0000e+00 lr:1.0000e-05
2023-04-02 20:21:05,262 ADAM: Layer 3 -> dw_min:9.9999e-01  dw_max:1.0000e+00 lr:1.0000e-05
2023-04-02 20:21:05,306 			Learning rate: weights:   1.000e-05    
2023-04-02 20:21:05,306 			Last test performance: 99.03%
2023-04-02 20:21:05,306 ----------------
2023-04-02 20:21:07,155   77  => 110   		Training 486 pattern with 99.79% 	Forward time: 	 1.74 sec
2023-04-02 20:21:07,155 			Loss:    3.259e-03    			Backward time: 	 0.11 sec 
2023-04-02 20:21:07,155 ADAM: Layer 0 -> dw_min:1.0000e+00  dw_max:1.0000e+00 lr:1.0000e-05
2023-04-02 20:21:07,156 ADAM: Layer 1 -> dw_min:9.9999e-01  dw_max:1.0000e+00 lr:1.0000e-05
2023-04-02 20:21:07,156 ADAM: Layer 2 -> dw_min:9.9999e-01  dw_max:1.0000e+00 lr:1.0000e-05
2023-04-02 20:21:07,156 ADAM: Layer 3 -> dw_min:9.9999e-01  dw_max:1.0000e+00 lr:1.0000e-05
2023-04-02 20:21:07,233 			Learning rate: weights:   1.000e-05    
2023-04-02 20:21:07,233 			Last test performance: 99.03%
2023-04-02 20:21:07,233 ----------------
2023-04-02 20:21:09,073   77  => 111   		Training 486 pattern with 100.00% 	Forward time: 	 1.73 sec
2023-04-02 20:21:09,073 			Loss:    1.353e-03    			Backward time: 	 0.11 sec 
2023-04-02 20:21:09,074 ADAM: Layer 0 -> dw_min:1.0000e+00  dw_max:1.0000e+00 lr:1.0000e-05
2023-04-02 20:21:09,074 ADAM: Layer 1 -> dw_min:9.9999e-01  dw_max:1.0000e+00 lr:1.0000e-05
2023-04-02 20:21:09,074 ADAM: Layer 2 -> dw_min:9.9999e-01  dw_max:1.0000e+00 lr:1.0000e-05
2023-04-02 20:21:09,074 ADAM: Layer 3 -> dw_min:9.9999e-01  dw_max:1.0000e+00 lr:1.0000e-05
2023-04-02 20:21:09,130 			Learning rate: weights:   1.000e-05    
2023-04-02 20:21:09,130 			Last test performance: 99.03%
2023-04-02 20:21:09,130 ----------------
2023-04-02 20:21:10,994   77  => 112   		Training 486 pattern with 100.00% 	Forward time: 	 1.75 sec
2023-04-02 20:21:10,994 			Loss:    1.521e-03    			Backward time: 	 0.11 sec 
2023-04-02 20:21:10,994 ADAM: Layer 0 -> dw_min:1.0000e+00  dw_max:1.0000e+00 lr:1.0000e-05
2023-04-02 20:21:10,995 ADAM: Layer 1 -> dw_min:9.9999e-01  dw_max:1.0000e+00 lr:1.0000e-05
2023-04-02 20:21:10,995 ADAM: Layer 2 -> dw_min:9.9998e-01  dw_max:1.0000e+00 lr:1.0000e-05
2023-04-02 20:21:10,995 ADAM: Layer 3 -> dw_min:9.9999e-01  dw_max:1.0000e+00 lr:1.0000e-05
2023-04-02 20:21:11,068 			Learning rate: weights:   1.000e-05    
2023-04-02 20:21:11,068 			Last test performance: 99.03%
2023-04-02 20:21:11,068 ----------------
2023-04-02 20:21:12,928   77  => 113   		Training 486 pattern with 100.00% 	Forward time: 	 1.75 sec
2023-04-02 20:21:12,928 			Loss:    2.091e-03    			Backward time: 	 0.11 sec 
2023-04-02 20:21:12,928 ADAM: Layer 0 -> dw_min:1.0000e+00  dw_max:1.0000e+00 lr:1.0000e-05
2023-04-02 20:21:12,928 ADAM: Layer 1 -> dw_min:9.9999e-01  dw_max:1.0000e+00 lr:1.0000e-05
2023-04-02 20:21:12,928 ADAM: Layer 2 -> dw_min:9.9999e-01  dw_max:1.0000e+00 lr:1.0000e-05
2023-04-02 20:21:12,928 ADAM: Layer 3 -> dw_min:9.9999e-01  dw_max:1.0000e+00 lr:1.0000e-05
2023-04-02 20:21:13,002 			Learning rate: weights:   1.000e-05    
2023-04-02 20:21:13,002 			Last test performance: 99.03%
2023-04-02 20:21:13,002 ----------------
2023-04-02 20:21:14,830   77  => 114   		Training 486 pattern with 99.58% 	Forward time: 	 1.71 sec
2023-04-02 20:21:14,830 			Loss:    5.727e-03    			Backward time: 	 0.11 sec 
2023-04-02 20:21:14,830 ADAM: Layer 0 -> dw_min:1.0000e+00  dw_max:1.0000e+00 lr:1.0000e-05
2023-04-02 20:21:14,830 ADAM: Layer 1 -> dw_min:9.9999e-01  dw_max:1.0000e+00 lr:1.0000e-05
2023-04-02 20:21:14,830 ADAM: Layer 2 -> dw_min:9.9998e-01  dw_max:1.0000e+00 lr:1.0000e-05
2023-04-02 20:21:14,831 ADAM: Layer 3 -> dw_min:1.0000e+00  dw_max:1.0000e+00 lr:1.0000e-05
2023-04-02 20:21:14,901 			Learning rate: weights:   1.000e-05    
2023-04-02 20:21:14,901 			Last test performance: 99.03%
2023-04-02 20:21:14,901 ----------------
2023-04-02 20:21:16,809   77  => 115   		Training 486 pattern with 100.00% 	Forward time: 	 1.79 sec
2023-04-02 20:21:16,809 			Loss:    1.260e-03    			Backward time: 	 0.11 sec 
2023-04-02 20:21:16,810 ADAM: Layer 0 -> dw_min:1.0000e+00  dw_max:1.0000e+00 lr:1.0000e-05
2023-04-02 20:21:16,810 ADAM: Layer 1 -> dw_min:9.9999e-01  dw_max:1.0000e+00 lr:1.0000e-05
2023-04-02 20:21:16,810 ADAM: Layer 2 -> dw_min:9.9999e-01  dw_max:1.0000e+00 lr:1.0000e-05
2023-04-02 20:21:16,810 ADAM: Layer 3 -> dw_min:1.0000e+00  dw_max:1.0000e+00 lr:1.0000e-05
2023-04-02 20:21:16,915 			Learning rate: weights:   1.000e-05    
2023-04-02 20:21:16,915 			Last test performance: 99.03%
2023-04-02 20:21:16,915 ----------------
2023-04-02 20:21:18,746   77  => 116   		Training 486 pattern with 99.79% 	Forward time: 	 1.72 sec
2023-04-02 20:21:18,746 			Loss:    1.065e-02    			Backward time: 	 0.11 sec 
2023-04-02 20:21:18,746 ADAM: Layer 0 -> dw_min:1.0000e+00  dw_max:1.0000e+00 lr:1.0000e-05
2023-04-02 20:21:18,747 ADAM: Layer 1 -> dw_min:9.9999e-01  dw_max:1.0000e+00 lr:1.0000e-05
2023-04-02 20:21:18,747 ADAM: Layer 2 -> dw_min:9.9999e-01  dw_max:1.0000e+00 lr:1.0000e-05
2023-04-02 20:21:18,747 ADAM: Layer 3 -> dw_min:9.9999e-01  dw_max:1.0000e+00 lr:1.0000e-05
2023-04-02 20:21:18,840 			Learning rate: weights:   1.000e-05    
2023-04-02 20:21:18,840 			Last test performance: 99.03%
2023-04-02 20:21:18,840 ----------------
2023-04-02 20:21:20,662   77  => 117   		Training 486 pattern with 99.38% 	Forward time: 	 1.71 sec
2023-04-02 20:21:20,663 			Loss:    3.312e-02    			Backward time: 	 0.11 sec 
2023-04-02 20:21:20,663 ADAM: Layer 0 -> dw_min:1.0000e+00  dw_max:1.0000e+00 lr:1.0000e-05
2023-04-02 20:21:20,663 ADAM: Layer 1 -> dw_min:9.9999e-01  dw_max:1.0000e+00 lr:1.0000e-05
2023-04-02 20:21:20,663 ADAM: Layer 2 -> dw_min:9.9999e-01  dw_max:1.0000e+00 lr:1.0000e-05
2023-04-02 20:21:20,663 ADAM: Layer 3 -> dw_min:9.9999e-01  dw_max:1.0000e+00 lr:1.0000e-05
2023-04-02 20:21:20,679 			Learning rate: weights:   1.000e-05    
2023-04-02 20:21:20,679 			Last test performance: 99.03%
2023-04-02 20:21:20,679 ----------------
2023-04-02 20:21:22,528   77  => 118   		Training 486 pattern with 99.79% 	Forward time: 	 1.73 sec
2023-04-02 20:21:22,528 			Loss:    4.801e-03    			Backward time: 	 0.11 sec 
2023-04-02 20:21:22,528 ADAM: Layer 0 -> dw_min:1.0000e+00  dw_max:1.0000e+00 lr:1.0000e-05
2023-04-02 20:21:22,528 ADAM: Layer 1 -> dw_min:9.9999e-01  dw_max:1.0000e+00 lr:1.0000e-05
2023-04-02 20:21:22,528 ADAM: Layer 2 -> dw_min:9.9999e-01  dw_max:1.0000e+00 lr:1.0000e-05
2023-04-02 20:21:22,528 ADAM: Layer 3 -> dw_min:9.9999e-01  dw_max:1.0000e+00 lr:1.0000e-05
2023-04-02 20:21:22,543 			Learning rate: weights:   1.000e-05    
2023-04-02 20:21:22,543 			Last test performance: 99.03%
2023-04-02 20:21:22,543 ----------------
2023-04-02 20:21:24,359   77  => 119   		Training 486 pattern with 100.00% 	Forward time: 	 1.70 sec
2023-04-02 20:21:24,359 			Loss:    3.784e-04    			Backward time: 	 0.11 sec 
2023-04-02 20:21:24,359 ADAM: Layer 0 -> dw_min:1.0000e+00  dw_max:1.0000e+00 lr:1.0000e-05
2023-04-02 20:21:24,360 ADAM: Layer 1 -> dw_min:9.9999e-01  dw_max:1.0000e+00 lr:1.0000e-05
2023-04-02 20:21:24,360 ADAM: Layer 2 -> dw_min:9.9999e-01  dw_max:1.0000e+00 lr:1.0000e-05
2023-04-02 20:21:24,360 ADAM: Layer 3 -> dw_min:9.9999e-01  dw_max:1.0000e+00 lr:1.0000e-05
2023-04-02 20:21:24,443 			Learning rate: weights:   1.000e-05    
2023-04-02 20:21:24,443 			Last test performance: 99.03%
2023-04-02 20:21:24,443 ----------------
2023-04-02 20:21:26,342   77  => 120   		Training 486 pattern with 100.00% 	Forward time: 	 1.79 sec
2023-04-02 20:21:26,342 			Loss:    6.000e-04    			Backward time: 	 0.11 sec 
2023-04-02 20:21:26,343 ADAM: Layer 0 -> dw_min:1.0000e+00  dw_max:1.0000e+00 lr:1.0000e-05
2023-04-02 20:21:26,343 ADAM: Layer 1 -> dw_min:9.9999e-01  dw_max:1.0000e+00 lr:1.0000e-05
2023-04-02 20:21:26,343 ADAM: Layer 2 -> dw_min:9.9999e-01  dw_max:1.0000e+00 lr:1.0000e-05
2023-04-02 20:21:26,343 ADAM: Layer 3 -> dw_min:9.9999e-01  dw_max:1.0000e+00 lr:1.0000e-05
2023-04-02 20:21:26,371 			Learning rate: weights:   1.000e-05    
2023-04-02 20:21:26,371 			Last test performance: 99.03%
2023-04-02 20:21:26,371 ----------------
2023-04-02 20:21:28,206   77  => 121   		Training 486 pattern with 99.58% 	Forward time: 	 1.72 sec
2023-04-02 20:21:28,206 			Loss:    7.574e-03    			Backward time: 	 0.11 sec 
2023-04-02 20:21:28,206 ADAM: Layer 0 -> dw_min:1.0000e+00  dw_max:1.0000e+00 lr:1.0000e-05
2023-04-02 20:21:28,207 ADAM: Layer 1 -> dw_min:9.9999e-01  dw_max:1.0000e+00 lr:1.0000e-05
2023-04-02 20:21:28,207 ADAM: Layer 2 -> dw_min:9.9998e-01  dw_max:1.0000e+00 lr:1.0000e-05
2023-04-02 20:21:28,207 ADAM: Layer 3 -> dw_min:9.9999e-01  dw_max:1.0000e+00 lr:1.0000e-05
2023-04-02 20:21:28,280 			Learning rate: weights:   1.000e-05    
2023-04-02 20:21:28,280 			Last test performance: 99.03%
2023-04-02 20:21:28,280 ----------------
2023-04-02 20:21:30,134   77  => 122   		Training 486 pattern with 99.79% 	Forward time: 	 1.74 sec
2023-04-02 20:21:30,134 			Loss:    5.784e-03    			Backward time: 	 0.11 sec 
2023-04-02 20:21:30,134 ADAM: Layer 0 -> dw_min:1.0000e+00  dw_max:1.0000e+00 lr:1.0000e-05
2023-04-02 20:21:30,134 ADAM: Layer 1 -> dw_min:9.9999e-01  dw_max:1.0000e+00 lr:1.0000e-05
2023-04-02 20:21:30,134 ADAM: Layer 2 -> dw_min:9.9998e-01  dw_max:1.0000e+00 lr:1.0000e-05
2023-04-02 20:21:30,134 ADAM: Layer 3 -> dw_min:9.9999e-01  dw_max:1.0000e+00 lr:1.0000e-05
2023-04-02 20:21:30,188 			Learning rate: weights:   1.000e-05    
2023-04-02 20:21:30,188 			Last test performance: 99.03%
2023-04-02 20:21:30,189 ----------------
2023-04-02 20:21:32,030   77  => 123   		Training 486 pattern with 100.00% 	Forward time: 	 1.73 sec
2023-04-02 20:21:32,030 			Loss:    1.963e-03    			Backward time: 	 0.11 sec 
2023-04-02 20:21:32,030 ADAM: Layer 0 -> dw_min:1.0000e+00  dw_max:1.0000e+00 lr:1.0000e-05
2023-04-02 20:21:32,030 ADAM: Layer 1 -> dw_min:9.9999e-01  dw_max:1.0000e+00 lr:1.0000e-05
2023-04-02 20:21:32,030 ADAM: Layer 2 -> dw_min:9.9999e-01  dw_max:1.0000e+00 lr:1.0000e-05
2023-04-02 20:21:32,030 ADAM: Layer 3 -> dw_min:9.9999e-01  dw_max:1.0000e+00 lr:1.0000e-05
2023-04-02 20:21:32,117 			Learning rate: weights:   1.000e-05    
2023-04-02 20:21:32,117 			Last test performance: 99.03%
2023-04-02 20:21:32,117 ----------------
2023-04-02 20:21:34,079   77  => 124   		Training 486 pattern with 99.79% 	Forward time: 	 1.85 sec
2023-04-02 20:21:34,079 			Loss:    4.935e-03    			Backward time: 	 0.11 sec 
2023-04-02 20:21:34,079 ADAM: Layer 0 -> dw_min:1.0000e+00  dw_max:1.0000e+00 lr:1.0000e-05
2023-04-02 20:21:34,079 ADAM: Layer 1 -> dw_min:9.9999e-01  dw_max:1.0000e+00 lr:1.0000e-05
2023-04-02 20:21:34,079 ADAM: Layer 2 -> dw_min:9.9999e-01  dw_max:1.0000e+00 lr:1.0000e-05
2023-04-02 20:21:34,079 ADAM: Layer 3 -> dw_min:9.9999e-01  dw_max:1.0000e+00 lr:1.0000e-05
2023-04-02 20:21:34,097 
2023-04-02 20:21:34,097 Testing:
2023-04-02 20:21:34,186 		24 of 10000 with 91.67% 	 Time used:  0.09 sec
2023-04-02 20:21:34,286 		48 of 10000 with 93.75% 	 Time used:  0.10 sec
2023-04-02 20:21:34,375 		72 of 10000 with 95.83% 	 Time used:  0.09 sec
2023-04-02 20:21:34,462 		96 of 10000 with 95.83% 	 Time used:  0.09 sec
2023-04-02 20:21:34,550 		120 of 10000 with 96.67% 	 Time used:  0.09 sec
2023-04-02 20:21:34,634 		144 of 10000 with 96.53% 	 Time used:  0.08 sec
2023-04-02 20:21:34,721 		168 of 10000 with 96.43% 	 Time used:  0.09 sec
2023-04-02 20:21:34,817 		192 of 10000 with 96.88% 	 Time used:  0.10 sec
2023-04-02 20:21:34,906 		216 of 10000 with 96.76% 	 Time used:  0.09 sec
2023-04-02 20:21:34,990 		240 of 10000 with 97.08% 	 Time used:  0.08 sec
2023-04-02 20:21:35,072 		264 of 10000 with 97.35% 	 Time used:  0.08 sec
2023-04-02 20:21:35,156 		288 of 10000 with 97.57% 	 Time used:  0.08 sec
2023-04-02 20:21:35,243 		312 of 10000 with 97.44% 	 Time used:  0.09 sec
2023-04-02 20:21:35,332 		336 of 10000 with 97.62% 	 Time used:  0.09 sec
2023-04-02 20:21:35,418 		360 of 10000 with 97.78% 	 Time used:  0.09 sec
2023-04-02 20:21:35,501 		384 of 10000 with 97.92% 	 Time used:  0.08 sec
2023-04-02 20:21:35,583 		408 of 10000 with 98.04% 	 Time used:  0.08 sec
2023-04-02 20:21:35,665 		432 of 10000 with 98.15% 	 Time used:  0.08 sec
2023-04-02 20:21:35,750 		456 of 10000 with 98.03% 	 Time used:  0.08 sec
2023-04-02 20:21:35,833 		480 of 10000 with 98.12% 	 Time used:  0.08 sec
2023-04-02 20:21:35,918 		504 of 10000 with 98.21% 	 Time used:  0.08 sec
2023-04-02 20:21:36,006 		528 of 10000 with 98.30% 	 Time used:  0.09 sec
2023-04-02 20:21:36,092 		552 of 10000 with 98.37% 	 Time used:  0.09 sec
2023-04-02 20:21:36,188 		576 of 10000 with 98.44% 	 Time used:  0.10 sec
2023-04-02 20:21:36,276 		600 of 10000 with 98.50% 	 Time used:  0.09 sec
2023-04-02 20:21:36,371 		624 of 10000 with 98.56% 	 Time used:  0.09 sec
2023-04-02 20:21:36,456 		648 of 10000 with 98.61% 	 Time used:  0.08 sec
2023-04-02 20:21:36,543 		672 of 10000 with 98.66% 	 Time used:  0.09 sec
2023-04-02 20:21:36,627 		696 of 10000 with 98.71% 	 Time used:  0.08 sec
2023-04-02 20:21:36,711 		720 of 10000 with 98.61% 	 Time used:  0.08 sec
2023-04-02 20:21:36,797 		744 of 10000 with 98.66% 	 Time used:  0.09 sec
2023-04-02 20:21:36,880 		768 of 10000 with 98.57% 	 Time used:  0.08 sec
2023-04-02 20:21:36,965 		792 of 10000 with 98.61% 	 Time used:  0.09 sec
2023-04-02 20:21:37,048 		816 of 10000 with 98.65% 	 Time used:  0.08 sec
2023-04-02 20:21:37,132 		840 of 10000 with 98.69% 	 Time used:  0.08 sec
2023-04-02 20:21:37,215 		864 of 10000 with 98.73% 	 Time used:  0.08 sec
2023-04-02 20:21:37,299 		888 of 10000 with 98.76% 	 Time used:  0.08 sec
2023-04-02 20:21:37,383 		912 of 10000 with 98.68% 	 Time used:  0.08 sec
2023-04-02 20:21:37,467 		936 of 10000 with 98.72% 	 Time used:  0.08 sec
2023-04-02 20:21:37,553 		960 of 10000 with 98.75% 	 Time used:  0.09 sec
2023-04-02 20:21:37,644 		984 of 10000 with 98.78% 	 Time used:  0.09 sec
2023-04-02 20:21:37,727 		1008 of 10000 with 98.81% 	 Time used:  0.08 sec
2023-04-02 20:21:37,817 		1032 of 10000 with 98.84% 	 Time used:  0.09 sec
2023-04-02 20:21:37,902 		1056 of 10000 with 98.86% 	 Time used:  0.09 sec
2023-04-02 20:21:37,985 		1080 of 10000 with 98.80% 	 Time used:  0.08 sec
2023-04-02 20:21:38,068 		1104 of 10000 with 98.82% 	 Time used:  0.08 sec
2023-04-02 20:21:38,159 		1128 of 10000 with 98.85% 	 Time used:  0.09 sec
2023-04-02 20:21:38,241 		1152 of 10000 with 98.87% 	 Time used:  0.08 sec
2023-04-02 20:21:38,330 		1176 of 10000 with 98.89% 	 Time used:  0.09 sec
2023-04-02 20:21:38,419 		1200 of 10000 with 98.92% 	 Time used:  0.09 sec
2023-04-02 20:21:38,507 		1224 of 10000 with 98.94% 	 Time used:  0.09 sec
2023-04-02 20:21:38,594 		1248 of 10000 with 98.96% 	 Time used:  0.09 sec
2023-04-02 20:21:38,686 		1272 of 10000 with 98.98% 	 Time used:  0.09 sec
2023-04-02 20:21:38,776 		1296 of 10000 with 98.92% 	 Time used:  0.09 sec
2023-04-02 20:21:38,864 		1320 of 10000 with 98.94% 	 Time used:  0.09 sec
2023-04-02 20:21:38,947 		1344 of 10000 with 98.96% 	 Time used:  0.08 sec
2023-04-02 20:21:39,031 		1368 of 10000 with 98.98% 	 Time used:  0.08 sec
2023-04-02 20:21:39,117 		1392 of 10000 with 98.99% 	 Time used:  0.09 sec
2023-04-02 20:21:39,208 		1416 of 10000 with 99.01% 	 Time used:  0.09 sec
2023-04-02 20:21:39,298 		1440 of 10000 with 99.03% 	 Time used:  0.09 sec
2023-04-02 20:21:39,389 		1464 of 10000 with 99.04% 	 Time used:  0.09 sec
2023-04-02 20:21:39,482 		1488 of 10000 with 98.99% 	 Time used:  0.09 sec
2023-04-02 20:21:39,569 		1512 of 10000 with 98.94% 	 Time used:  0.09 sec
2023-04-02 20:21:39,652 		1536 of 10000 with 98.96% 	 Time used:  0.08 sec
2023-04-02 20:21:39,733 		1560 of 10000 with 98.97% 	 Time used:  0.08 sec
2023-04-02 20:21:39,816 		1584 of 10000 with 98.93% 	 Time used:  0.08 sec
2023-04-02 20:21:39,901 		1608 of 10000 with 98.94% 	 Time used:  0.08 sec
2023-04-02 20:21:39,987 		1632 of 10000 with 98.90% 	 Time used:  0.09 sec
2023-04-02 20:21:40,069 		1656 of 10000 with 98.91% 	 Time used:  0.08 sec
2023-04-02 20:21:40,154 		1680 of 10000 with 98.93% 	 Time used:  0.08 sec
2023-04-02 20:21:40,237 		1704 of 10000 with 98.94% 	 Time used:  0.08 sec
2023-04-02 20:21:40,328 		1728 of 10000 with 98.90% 	 Time used:  0.09 sec
2023-04-02 20:21:40,414 		1752 of 10000 with 98.92% 	 Time used:  0.09 sec
2023-04-02 20:21:40,503 		1776 of 10000 with 98.93% 	 Time used:  0.09 sec
2023-04-02 20:21:40,585 		1800 of 10000 with 98.94% 	 Time used:  0.08 sec
2023-04-02 20:21:40,667 		1824 of 10000 with 98.90% 	 Time used:  0.08 sec
2023-04-02 20:21:40,752 		1848 of 10000 with 98.92% 	 Time used:  0.08 sec
2023-04-02 20:21:40,839 		1872 of 10000 with 98.88% 	 Time used:  0.09 sec
2023-04-02 20:21:40,931 		1896 of 10000 with 98.89% 	 Time used:  0.09 sec
2023-04-02 20:21:41,024 		1920 of 10000 with 98.91% 	 Time used:  0.09 sec
2023-04-02 20:21:41,109 		1944 of 10000 with 98.92% 	 Time used:  0.08 sec
2023-04-02 20:21:41,196 		1968 of 10000 with 98.83% 	 Time used:  0.09 sec
2023-04-02 20:21:41,278 		1992 of 10000 with 98.85% 	 Time used:  0.08 sec
2023-04-02 20:21:41,361 		2016 of 10000 with 98.86% 	 Time used:  0.08 sec
2023-04-02 20:21:41,443 		2040 of 10000 with 98.87% 	 Time used:  0.08 sec
2023-04-02 20:21:41,526 		2064 of 10000 with 98.89% 	 Time used:  0.08 sec
2023-04-02 20:21:41,608 		2088 of 10000 with 98.90% 	 Time used:  0.08 sec
2023-04-02 20:21:41,692 		2112 of 10000 with 98.86% 	 Time used:  0.08 sec
2023-04-02 20:21:41,780 		2136 of 10000 with 98.88% 	 Time used:  0.09 sec
2023-04-02 20:21:41,861 		2160 of 10000 with 98.84% 	 Time used:  0.08 sec
2023-04-02 20:21:41,945 		2184 of 10000 with 98.86% 	 Time used:  0.08 sec
2023-04-02 20:21:42,027 		2208 of 10000 with 98.87% 	 Time used:  0.08 sec
2023-04-02 20:21:42,108 		2232 of 10000 with 98.88% 	 Time used:  0.08 sec
2023-04-02 20:21:42,203 		2256 of 10000 with 98.89% 	 Time used:  0.09 sec
2023-04-02 20:21:42,294 		2280 of 10000 with 98.90% 	 Time used:  0.09 sec
2023-04-02 20:21:42,378 		2304 of 10000 with 98.91% 	 Time used:  0.08 sec
2023-04-02 20:21:42,467 		2328 of 10000 with 98.93% 	 Time used:  0.09 sec
2023-04-02 20:21:42,559 		2352 of 10000 with 98.94% 	 Time used:  0.09 sec
2023-04-02 20:21:42,648 		2376 of 10000 with 98.95% 	 Time used:  0.09 sec
2023-04-02 20:21:42,741 		2400 of 10000 with 98.96% 	 Time used:  0.09 sec
2023-04-02 20:21:42,822 		2424 of 10000 with 98.93% 	 Time used:  0.08 sec
2023-04-02 20:21:42,904 		2448 of 10000 with 98.94% 	 Time used:  0.08 sec
2023-04-02 20:21:42,989 		2472 of 10000 with 98.95% 	 Time used:  0.08 sec
2023-04-02 20:21:43,070 		2496 of 10000 with 98.96% 	 Time used:  0.08 sec
2023-04-02 20:21:43,158 		2520 of 10000 with 98.97% 	 Time used:  0.09 sec
2023-04-02 20:21:43,248 		2544 of 10000 with 98.98% 	 Time used:  0.09 sec
2023-04-02 20:21:43,338 		2568 of 10000 with 98.99% 	 Time used:  0.09 sec
2023-04-02 20:21:43,424 		2592 of 10000 with 99.00% 	 Time used:  0.09 sec
2023-04-02 20:21:43,506 		2616 of 10000 with 98.97% 	 Time used:  0.08 sec
2023-04-02 20:21:43,596 		2640 of 10000 with 98.98% 	 Time used:  0.09 sec
2023-04-02 20:21:43,684 		2664 of 10000 with 98.99% 	 Time used:  0.09 sec
2023-04-02 20:21:43,771 		2688 of 10000 with 99.00% 	 Time used:  0.09 sec
2023-04-02 20:21:43,853 		2712 of 10000 with 99.00% 	 Time used:  0.08 sec
2023-04-02 20:21:43,936 		2736 of 10000 with 99.01% 	 Time used:  0.08 sec
2023-04-02 20:21:44,023 		2760 of 10000 with 99.02% 	 Time used:  0.09 sec
2023-04-02 20:21:44,112 		2784 of 10000 with 99.03% 	 Time used:  0.09 sec
2023-04-02 20:21:44,204 		2808 of 10000 with 99.00% 	 Time used:  0.09 sec
2023-04-02 20:21:44,286 		2832 of 10000 with 99.01% 	 Time used:  0.08 sec
2023-04-02 20:21:44,372 		2856 of 10000 with 99.02% 	 Time used:  0.09 sec
2023-04-02 20:21:44,467 		2880 of 10000 with 99.03% 	 Time used:  0.09 sec
2023-04-02 20:21:44,559 		2904 of 10000 with 99.04% 	 Time used:  0.09 sec
2023-04-02 20:21:44,643 		2928 of 10000 with 99.04% 	 Time used:  0.08 sec
2023-04-02 20:21:44,727 		2952 of 10000 with 99.05% 	 Time used:  0.08 sec
2023-04-02 20:21:44,816 		2976 of 10000 with 99.06% 	 Time used:  0.09 sec
2023-04-02 20:21:44,901 		3000 of 10000 with 99.03% 	 Time used:  0.09 sec
2023-04-02 20:21:44,987 		3024 of 10000 with 99.04% 	 Time used:  0.08 sec
2023-04-02 20:21:45,068 		3048 of 10000 with 99.05% 	 Time used:  0.08 sec
2023-04-02 20:21:45,152 		3072 of 10000 with 99.06% 	 Time used:  0.08 sec
2023-04-02 20:21:45,239 		3096 of 10000 with 99.06% 	 Time used:  0.09 sec
2023-04-02 20:21:45,337 		3120 of 10000 with 99.07% 	 Time used:  0.10 sec
2023-04-02 20:21:45,422 		3144 of 10000 with 99.08% 	 Time used:  0.08 sec
2023-04-02 20:21:45,504 		3168 of 10000 with 99.08% 	 Time used:  0.08 sec
2023-04-02 20:21:45,588 		3192 of 10000 with 99.06% 	 Time used:  0.08 sec
2023-04-02 20:21:45,674 		3216 of 10000 with 99.07% 	 Time used:  0.09 sec
2023-04-02 20:21:45,756 		3240 of 10000 with 99.07% 	 Time used:  0.08 sec
2023-04-02 20:21:45,839 		3264 of 10000 with 99.05% 	 Time used:  0.08 sec
2023-04-02 20:21:45,931 		3288 of 10000 with 99.03% 	 Time used:  0.09 sec
2023-04-02 20:21:46,020 		3312 of 10000 with 99.03% 	 Time used:  0.09 sec
2023-04-02 20:21:46,118 		3336 of 10000 with 99.04% 	 Time used:  0.10 sec
2023-04-02 20:21:46,203 		3360 of 10000 with 99.05% 	 Time used:  0.08 sec
2023-04-02 20:21:46,286 		3384 of 10000 with 99.05% 	 Time used:  0.08 sec
2023-04-02 20:21:46,369 		3408 of 10000 with 99.06% 	 Time used:  0.08 sec
2023-04-02 20:21:46,452 		3432 of 10000 with 99.07% 	 Time used:  0.08 sec
2023-04-02 20:21:46,542 		3456 of 10000 with 99.05% 	 Time used:  0.09 sec
2023-04-02 20:21:46,630 		3480 of 10000 with 99.02% 	 Time used:  0.09 sec
2023-04-02 20:21:46,719 		3504 of 10000 with 99.03% 	 Time used:  0.09 sec
2023-04-02 20:21:46,807 		3528 of 10000 with 99.04% 	 Time used:  0.09 sec
2023-04-02 20:21:46,894 		3552 of 10000 with 99.04% 	 Time used:  0.09 sec
2023-04-02 20:21:46,981 		3576 of 10000 with 99.02% 	 Time used:  0.09 sec
2023-04-02 20:21:47,073 		3600 of 10000 with 99.03% 	 Time used:  0.09 sec
2023-04-02 20:21:47,165 		3624 of 10000 with 99.03% 	 Time used:  0.09 sec
2023-04-02 20:21:47,249 		3648 of 10000 with 99.01% 	 Time used:  0.08 sec
2023-04-02 20:21:47,336 		3672 of 10000 with 99.02% 	 Time used:  0.09 sec
2023-04-02 20:21:47,431 		3696 of 10000 with 99.03% 	 Time used:  0.10 sec
2023-04-02 20:21:47,516 		3720 of 10000 with 99.03% 	 Time used:  0.08 sec
2023-04-02 20:21:47,609 		3744 of 10000 with 99.04% 	 Time used:  0.09 sec
2023-04-02 20:21:47,704 		3768 of 10000 with 99.04% 	 Time used:  0.09 sec
2023-04-02 20:21:47,805 		3792 of 10000 with 99.05% 	 Time used:  0.10 sec
2023-04-02 20:21:47,897 		3816 of 10000 with 99.03% 	 Time used:  0.09 sec
2023-04-02 20:21:47,981 		3840 of 10000 with 99.04% 	 Time used:  0.08 sec
2023-04-02 20:21:48,069 		3864 of 10000 with 99.04% 	 Time used:  0.09 sec
2023-04-02 20:21:48,161 		3888 of 10000 with 99.05% 	 Time used:  0.09 sec
2023-04-02 20:21:48,246 		3912 of 10000 with 99.05% 	 Time used:  0.08 sec
2023-04-02 20:21:48,328 		3936 of 10000 with 99.06% 	 Time used:  0.08 sec
2023-04-02 20:21:48,416 		3960 of 10000 with 99.07% 	 Time used:  0.09 sec
2023-04-02 20:21:48,501 		3984 of 10000 with 99.07% 	 Time used:  0.08 sec
2023-04-02 20:21:48,586 		4008 of 10000 with 99.05% 	 Time used:  0.08 sec
2023-04-02 20:21:48,673 		4032 of 10000 with 99.06% 	 Time used:  0.09 sec
2023-04-02 20:21:48,766 		4056 of 10000 with 99.04% 	 Time used:  0.09 sec
2023-04-02 20:21:48,850 		4080 of 10000 with 99.04% 	 Time used:  0.08 sec
2023-04-02 20:21:48,934 		4104 of 10000 with 99.05% 	 Time used:  0.08 sec
2023-04-02 20:21:49,016 		4128 of 10000 with 99.06% 	 Time used:  0.08 sec
2023-04-02 20:21:49,099 		4152 of 10000 with 99.06% 	 Time used:  0.08 sec
2023-04-02 20:21:49,180 		4176 of 10000 with 99.07% 	 Time used:  0.08 sec
2023-04-02 20:21:49,277 		4200 of 10000 with 99.05% 	 Time used:  0.10 sec
2023-04-02 20:21:49,369 		4224 of 10000 with 99.05% 	 Time used:  0.09 sec
2023-04-02 20:21:49,455 		4248 of 10000 with 99.06% 	 Time used:  0.09 sec
2023-04-02 20:21:49,539 		4272 of 10000 with 99.06% 	 Time used:  0.08 sec
2023-04-02 20:21:49,629 		4296 of 10000 with 99.07% 	 Time used:  0.09 sec
2023-04-02 20:21:49,716 		4320 of 10000 with 99.07% 	 Time used:  0.09 sec
2023-04-02 20:21:49,799 		4344 of 10000 with 99.08% 	 Time used:  0.08 sec
2023-04-02 20:21:49,882 		4368 of 10000 with 99.08% 	 Time used:  0.08 sec
2023-04-02 20:21:49,965 		4392 of 10000 with 99.07% 	 Time used:  0.08 sec
2023-04-02 20:21:50,049 		4416 of 10000 with 99.07% 	 Time used:  0.08 sec
2023-04-02 20:21:50,152 		4440 of 10000 with 99.08% 	 Time used:  0.10 sec
2023-04-02 20:21:50,250 		4464 of 10000 with 99.08% 	 Time used:  0.10 sec
2023-04-02 20:21:50,334 		4488 of 10000 with 99.09% 	 Time used:  0.08 sec
2023-04-02 20:21:50,429 		4512 of 10000 with 99.05% 	 Time used:  0.09 sec
2023-04-02 20:21:50,519 		4536 of 10000 with 99.05% 	 Time used:  0.09 sec
2023-04-02 20:21:50,606 		4560 of 10000 with 99.06% 	 Time used:  0.09 sec
2023-04-02 20:21:50,692 		4584 of 10000 with 99.06% 	 Time used:  0.09 sec
2023-04-02 20:21:50,774 		4608 of 10000 with 99.07% 	 Time used:  0.08 sec
2023-04-02 20:21:50,857 		4632 of 10000 with 99.07% 	 Time used:  0.08 sec
2023-04-02 20:21:50,948 		4656 of 10000 with 99.05% 	 Time used:  0.09 sec
2023-04-02 20:21:51,032 		4680 of 10000 with 99.06% 	 Time used:  0.08 sec
2023-04-02 20:21:51,121 		4704 of 10000 with 99.06% 	 Time used:  0.09 sec
2023-04-02 20:21:51,204 		4728 of 10000 with 99.05% 	 Time used:  0.08 sec
2023-04-02 20:21:51,287 		4752 of 10000 with 99.05% 	 Time used:  0.08 sec
2023-04-02 20:21:51,369 		4776 of 10000 with 99.04% 	 Time used:  0.08 sec
2023-04-02 20:21:51,455 		4800 of 10000 with 99.04% 	 Time used:  0.09 sec
2023-04-02 20:21:51,543 		4824 of 10000 with 99.05% 	 Time used:  0.09 sec
2023-04-02 20:21:51,630 		4848 of 10000 with 99.05% 	 Time used:  0.09 sec
2023-04-02 20:21:51,724 		4872 of 10000 with 99.04% 	 Time used:  0.09 sec
2023-04-02 20:21:51,817 		4896 of 10000 with 99.04% 	 Time used:  0.09 sec
2023-04-02 20:21:51,906 		4920 of 10000 with 99.02% 	 Time used:  0.09 sec
2023-04-02 20:21:51,989 		4944 of 10000 with 99.03% 	 Time used:  0.08 sec
2023-04-02 20:21:52,076 		4968 of 10000 with 99.03% 	 Time used:  0.09 sec
2023-04-02 20:21:52,172 		4992 of 10000 with 99.04% 	 Time used:  0.10 sec
2023-04-02 20:21:52,257 		5016 of 10000 with 99.04% 	 Time used:  0.08 sec
2023-04-02 20:21:52,345 		5040 of 10000 with 99.05% 	 Time used:  0.09 sec
2023-04-02 20:21:52,429 		5064 of 10000 with 99.05% 	 Time used:  0.08 sec
2023-04-02 20:21:52,521 		5088 of 10000 with 99.06% 	 Time used:  0.09 sec
2023-04-02 20:21:52,618 		5112 of 10000 with 99.06% 	 Time used:  0.10 sec
2023-04-02 20:21:52,710 		5136 of 10000 with 99.07% 	 Time used:  0.09 sec
2023-04-02 20:21:52,799 		5160 of 10000 with 99.07% 	 Time used:  0.09 sec
2023-04-02 20:21:52,893 		5184 of 10000 with 99.05% 	 Time used:  0.09 sec
2023-04-02 20:21:52,976 		5208 of 10000 with 99.06% 	 Time used:  0.08 sec
2023-04-02 20:21:53,064 		5232 of 10000 with 99.06% 	 Time used:  0.09 sec
2023-04-02 20:21:53,160 		5256 of 10000 with 99.07% 	 Time used:  0.10 sec
2023-04-02 20:21:53,249 		5280 of 10000 with 99.05% 	 Time used:  0.09 sec
2023-04-02 20:21:53,331 		5304 of 10000 with 99.06% 	 Time used:  0.08 sec
2023-04-02 20:21:53,418 		5328 of 10000 with 99.06% 	 Time used:  0.09 sec
2023-04-02 20:21:53,505 		5352 of 10000 with 99.05% 	 Time used:  0.09 sec
2023-04-02 20:21:53,593 		5376 of 10000 with 99.05% 	 Time used:  0.09 sec
2023-04-02 20:21:53,678 		5400 of 10000 with 99.04% 	 Time used:  0.08 sec
2023-04-02 20:21:53,769 		5424 of 10000 with 99.04% 	 Time used:  0.09 sec
2023-04-02 20:21:53,855 		5448 of 10000 with 99.05% 	 Time used:  0.09 sec
2023-04-02 20:21:53,941 		5472 of 10000 with 99.05% 	 Time used:  0.09 sec
2023-04-02 20:21:54,035 		5496 of 10000 with 99.05% 	 Time used:  0.09 sec
2023-04-02 20:21:54,120 		5520 of 10000 with 99.04% 	 Time used:  0.09 sec
2023-04-02 20:21:54,217 		5544 of 10000 with 99.04% 	 Time used:  0.10 sec
2023-04-02 20:21:54,303 		5568 of 10000 with 99.05% 	 Time used:  0.09 sec
2023-04-02 20:21:54,384 		5592 of 10000 with 99.05% 	 Time used:  0.08 sec
2023-04-02 20:21:54,469 		5616 of 10000 with 99.06% 	 Time used:  0.09 sec
2023-04-02 20:21:54,553 		5640 of 10000 with 99.06% 	 Time used:  0.08 sec
2023-04-02 20:21:54,636 		5664 of 10000 with 99.06% 	 Time used:  0.08 sec
2023-04-02 20:21:54,720 		5688 of 10000 with 99.03% 	 Time used:  0.08 sec
2023-04-02 20:21:54,808 		5712 of 10000 with 99.04% 	 Time used:  0.09 sec
2023-04-02 20:21:54,892 		5736 of 10000 with 99.02% 	 Time used:  0.08 sec
2023-04-02 20:21:54,973 		5760 of 10000 with 99.03% 	 Time used:  0.08 sec
2023-04-02 20:21:55,060 		5784 of 10000 with 99.03% 	 Time used:  0.09 sec
2023-04-02 20:21:55,145 		5808 of 10000 with 99.04% 	 Time used:  0.08 sec
2023-04-02 20:21:55,230 		5832 of 10000 with 99.02% 	 Time used:  0.08 sec
2023-04-02 20:21:55,320 		5856 of 10000 with 99.01% 	 Time used:  0.09 sec
2023-04-02 20:21:55,406 		5880 of 10000 with 99.01% 	 Time used:  0.09 sec
2023-04-02 20:21:55,498 		5904 of 10000 with 99.02% 	 Time used:  0.09 sec
2023-04-02 20:21:55,586 		5928 of 10000 with 99.00% 	 Time used:  0.09 sec
2023-04-02 20:21:55,671 		5952 of 10000 with 99.01% 	 Time used:  0.09 sec
2023-04-02 20:21:55,753 		5976 of 10000 with 99.01% 	 Time used:  0.08 sec
2023-04-02 20:21:55,836 		6000 of 10000 with 99.00% 	 Time used:  0.08 sec
2023-04-02 20:21:55,922 		6024 of 10000 with 99.00% 	 Time used:  0.09 sec
2023-04-02 20:21:56,010 		6048 of 10000 with 98.99% 	 Time used:  0.09 sec
2023-04-02 20:21:56,092 		6072 of 10000 with 98.98% 	 Time used:  0.08 sec
2023-04-02 20:21:56,175 		6096 of 10000 with 98.95% 	 Time used:  0.08 sec
2023-04-02 20:21:56,258 		6120 of 10000 with 98.94% 	 Time used:  0.08 sec
2023-04-02 20:21:56,348 		6144 of 10000 with 98.94% 	 Time used:  0.09 sec
2023-04-02 20:21:56,441 		6168 of 10000 with 98.93% 	 Time used:  0.09 sec
2023-04-02 20:21:56,525 		6192 of 10000 with 98.93% 	 Time used:  0.08 sec
2023-04-02 20:21:56,608 		6216 of 10000 with 98.94% 	 Time used:  0.08 sec
2023-04-02 20:21:56,692 		6240 of 10000 with 98.94% 	 Time used:  0.08 sec
2023-04-02 20:21:56,775 		6264 of 10000 with 98.95% 	 Time used:  0.08 sec
2023-04-02 20:21:56,858 		6288 of 10000 with 98.95% 	 Time used:  0.08 sec
2023-04-02 20:21:56,941 		6312 of 10000 with 98.95% 	 Time used:  0.08 sec
2023-04-02 20:21:57,028 		6336 of 10000 with 98.96% 	 Time used:  0.09 sec
2023-04-02 20:21:57,120 		6360 of 10000 with 98.96% 	 Time used:  0.09 sec
2023-04-02 20:21:57,205 		6384 of 10000 with 98.97% 	 Time used:  0.08 sec
2023-04-02 20:21:57,287 		6408 of 10000 with 98.97% 	 Time used:  0.08 sec
2023-04-02 20:21:57,372 		6432 of 10000 with 98.97% 	 Time used:  0.08 sec
2023-04-02 20:21:57,458 		6456 of 10000 with 98.98% 	 Time used:  0.09 sec
2023-04-02 20:21:57,542 		6480 of 10000 with 98.98% 	 Time used:  0.08 sec
2023-04-02 20:21:57,627 		6504 of 10000 with 98.99% 	 Time used:  0.09 sec
2023-04-02 20:21:57,718 		6528 of 10000 with 98.99% 	 Time used:  0.09 sec
2023-04-02 20:21:57,805 		6552 of 10000 with 98.99% 	 Time used:  0.09 sec
2023-04-02 20:21:57,894 		6576 of 10000 with 99.00% 	 Time used:  0.09 sec
2023-04-02 20:21:57,982 		6600 of 10000 with 99.00% 	 Time used:  0.09 sec
2023-04-02 20:21:58,071 		6624 of 10000 with 99.00% 	 Time used:  0.09 sec
2023-04-02 20:21:58,157 		6648 of 10000 with 98.99% 	 Time used:  0.09 sec
2023-04-02 20:21:58,241 		6672 of 10000 with 99.00% 	 Time used:  0.08 sec
2023-04-02 20:21:58,325 		6696 of 10000 with 98.98% 	 Time used:  0.08 sec
2023-04-02 20:21:58,408 		6720 of 10000 with 98.99% 	 Time used:  0.08 sec
2023-04-02 20:21:58,492 		6744 of 10000 with 98.98% 	 Time used:  0.08 sec
2023-04-02 20:21:58,576 		6768 of 10000 with 98.98% 	 Time used:  0.08 sec
2023-04-02 20:21:58,662 		6792 of 10000 with 98.97% 	 Time used:  0.09 sec
2023-04-02 20:21:58,746 		6816 of 10000 with 98.96% 	 Time used:  0.08 sec
2023-04-02 20:21:58,829 		6840 of 10000 with 98.95% 	 Time used:  0.08 sec
2023-04-02 20:21:58,910 		6864 of 10000 with 98.95% 	 Time used:  0.08 sec
2023-04-02 20:21:58,992 		6888 of 10000 with 98.95% 	 Time used:  0.08 sec
2023-04-02 20:21:59,074 		6912 of 10000 with 98.94% 	 Time used:  0.08 sec
2023-04-02 20:21:59,157 		6936 of 10000 with 98.95% 	 Time used:  0.08 sec
2023-04-02 20:21:59,240 		6960 of 10000 with 98.95% 	 Time used:  0.08 sec
2023-04-02 20:21:59,322 		6984 of 10000 with 98.94% 	 Time used:  0.08 sec
2023-04-02 20:21:59,404 		7008 of 10000 with 98.94% 	 Time used:  0.08 sec
2023-04-02 20:21:59,491 		7032 of 10000 with 98.93% 	 Time used:  0.09 sec
2023-04-02 20:21:59,581 		7056 of 10000 with 98.94% 	 Time used:  0.09 sec
2023-04-02 20:21:59,674 		7080 of 10000 with 98.94% 	 Time used:  0.09 sec
2023-04-02 20:21:59,756 		7104 of 10000 with 98.94% 	 Time used:  0.08 sec
2023-04-02 20:21:59,840 		7128 of 10000 with 98.93% 	 Time used:  0.08 sec
2023-04-02 20:21:59,933 		7152 of 10000 with 98.94% 	 Time used:  0.09 sec
2023-04-02 20:22:00,017 		7176 of 10000 with 98.94% 	 Time used:  0.08 sec
2023-04-02 20:22:00,106 		7200 of 10000 with 98.94% 	 Time used:  0.09 sec
2023-04-02 20:22:00,199 		7224 of 10000 with 98.95% 	 Time used:  0.09 sec
2023-04-02 20:22:00,284 		7248 of 10000 with 98.92% 	 Time used:  0.08 sec
2023-04-02 20:22:00,369 		7272 of 10000 with 98.93% 	 Time used:  0.09 sec
2023-04-02 20:22:00,454 		7296 of 10000 with 98.93% 	 Time used:  0.08 sec
2023-04-02 20:22:00,542 		7320 of 10000 with 98.93% 	 Time used:  0.09 sec
2023-04-02 20:22:00,623 		7344 of 10000 with 98.92% 	 Time used:  0.08 sec
2023-04-02 20:22:00,709 		7368 of 10000 with 98.93% 	 Time used:  0.09 sec
2023-04-02 20:22:00,800 		7392 of 10000 with 98.93% 	 Time used:  0.09 sec
2023-04-02 20:22:00,883 		7416 of 10000 with 98.93% 	 Time used:  0.08 sec
2023-04-02 20:22:00,966 		7440 of 10000 with 98.94% 	 Time used:  0.08 sec
2023-04-02 20:22:01,051 		7464 of 10000 with 98.94% 	 Time used:  0.08 sec
2023-04-02 20:22:01,134 		7488 of 10000 with 98.94% 	 Time used:  0.08 sec
2023-04-02 20:22:01,225 		7512 of 10000 with 98.95% 	 Time used:  0.09 sec
2023-04-02 20:22:01,311 		7536 of 10000 with 98.95% 	 Time used:  0.09 sec
2023-04-02 20:22:01,398 		7560 of 10000 with 98.94% 	 Time used:  0.09 sec
2023-04-02 20:22:01,485 		7584 of 10000 with 98.95% 	 Time used:  0.09 sec
2023-04-02 20:22:01,571 		7608 of 10000 with 98.95% 	 Time used:  0.09 sec
2023-04-02 20:22:01,658 		7632 of 10000 with 98.95% 	 Time used:  0.09 sec
2023-04-02 20:22:01,742 		7656 of 10000 with 98.96% 	 Time used:  0.08 sec
2023-04-02 20:22:01,824 		7680 of 10000 with 98.96% 	 Time used:  0.08 sec
2023-04-02 20:22:01,907 		7704 of 10000 with 98.96% 	 Time used:  0.08 sec
2023-04-02 20:22:01,998 		7728 of 10000 with 98.96% 	 Time used:  0.09 sec
2023-04-02 20:22:02,080 		7752 of 10000 with 98.97% 	 Time used:  0.08 sec
2023-04-02 20:22:02,166 		7776 of 10000 with 98.97% 	 Time used:  0.09 sec
2023-04-02 20:22:02,258 		7800 of 10000 with 98.96% 	 Time used:  0.09 sec
2023-04-02 20:22:02,341 		7824 of 10000 with 98.96% 	 Time used:  0.08 sec
2023-04-02 20:22:02,423 		7848 of 10000 with 98.97% 	 Time used:  0.08 sec
2023-04-02 20:22:02,510 		7872 of 10000 with 98.97% 	 Time used:  0.09 sec
2023-04-02 20:22:02,600 		7896 of 10000 with 98.97% 	 Time used:  0.09 sec
2023-04-02 20:22:02,684 		7920 of 10000 with 98.98% 	 Time used:  0.08 sec
2023-04-02 20:22:02,768 		7944 of 10000 with 98.98% 	 Time used:  0.08 sec
2023-04-02 20:22:02,855 		7968 of 10000 with 98.98% 	 Time used:  0.09 sec
2023-04-02 20:22:02,943 		7992 of 10000 with 98.99% 	 Time used:  0.09 sec
2023-04-02 20:22:03,028 		8016 of 10000 with 98.98% 	 Time used:  0.08 sec
2023-04-02 20:22:03,119 		8040 of 10000 with 98.98% 	 Time used:  0.09 sec
2023-04-02 20:22:03,209 		8064 of 10000 with 98.98% 	 Time used:  0.09 sec
2023-04-02 20:22:03,301 		8088 of 10000 with 98.97% 	 Time used:  0.09 sec
2023-04-02 20:22:03,398 		8112 of 10000 with 98.96% 	 Time used:  0.10 sec
2023-04-02 20:22:03,491 		8136 of 10000 with 98.97% 	 Time used:  0.09 sec
2023-04-02 20:22:03,594 		8160 of 10000 with 98.97% 	 Time used:  0.10 sec
2023-04-02 20:22:03,677 		8184 of 10000 with 98.97% 	 Time used:  0.08 sec
2023-04-02 20:22:03,759 		8208 of 10000 with 98.98% 	 Time used:  0.08 sec
2023-04-02 20:22:03,843 		8232 of 10000 with 98.98% 	 Time used:  0.08 sec
2023-04-02 20:22:03,939 		8256 of 10000 with 98.97% 	 Time used:  0.10 sec
2023-04-02 20:22:04,023 		8280 of 10000 with 98.97% 	 Time used:  0.08 sec
2023-04-02 20:22:04,107 		8304 of 10000 with 98.98% 	 Time used:  0.08 sec
2023-04-02 20:22:04,194 		8328 of 10000 with 98.98% 	 Time used:  0.09 sec
2023-04-02 20:22:04,283 		8352 of 10000 with 98.97% 	 Time used:  0.09 sec
2023-04-02 20:22:04,368 		8376 of 10000 with 98.97% 	 Time used:  0.08 sec
2023-04-02 20:22:04,452 		8400 of 10000 with 98.98% 	 Time used:  0.08 sec
2023-04-02 20:22:04,534 		8424 of 10000 with 98.98% 	 Time used:  0.08 sec
2023-04-02 20:22:04,616 		8448 of 10000 with 98.98% 	 Time used:  0.08 sec
2023-04-02 20:22:04,701 		8472 of 10000 with 98.98% 	 Time used:  0.08 sec
2023-04-02 20:22:04,784 		8496 of 10000 with 98.98% 	 Time used:  0.08 sec
2023-04-02 20:22:04,866 		8520 of 10000 with 98.98% 	 Time used:  0.08 sec
2023-04-02 20:22:04,952 		8544 of 10000 with 98.98% 	 Time used:  0.09 sec
2023-04-02 20:22:05,037 		8568 of 10000 with 98.98% 	 Time used:  0.08 sec
2023-04-02 20:22:05,122 		8592 of 10000 with 98.99% 	 Time used:  0.08 sec
2023-04-02 20:22:05,204 		8616 of 10000 with 98.99% 	 Time used:  0.08 sec
2023-04-02 20:22:05,285 		8640 of 10000 with 98.98% 	 Time used:  0.08 sec
2023-04-02 20:22:05,367 		8664 of 10000 with 98.98% 	 Time used:  0.08 sec
2023-04-02 20:22:05,450 		8688 of 10000 with 98.99% 	 Time used:  0.08 sec
2023-04-02 20:22:05,537 		8712 of 10000 with 98.99% 	 Time used:  0.09 sec
2023-04-02 20:22:05,628 		8736 of 10000 with 98.99% 	 Time used:  0.09 sec
2023-04-02 20:22:05,710 		8760 of 10000 with 99.00% 	 Time used:  0.08 sec
2023-04-02 20:22:05,800 		8784 of 10000 with 99.00% 	 Time used:  0.09 sec
2023-04-02 20:22:05,884 		8808 of 10000 with 98.99% 	 Time used:  0.08 sec
2023-04-02 20:22:05,978 		8832 of 10000 with 98.98% 	 Time used:  0.09 sec
2023-04-02 20:22:06,066 		8856 of 10000 with 98.98% 	 Time used:  0.09 sec
2023-04-02 20:22:06,151 		8880 of 10000 with 98.99% 	 Time used:  0.08 sec
2023-04-02 20:22:06,238 		8904 of 10000 with 98.99% 	 Time used:  0.09 sec
2023-04-02 20:22:06,326 		8928 of 10000 with 98.99% 	 Time used:  0.09 sec
2023-04-02 20:22:06,410 		8952 of 10000 with 98.99% 	 Time used:  0.08 sec
2023-04-02 20:22:06,494 		8976 of 10000 with 99.00% 	 Time used:  0.08 sec
2023-04-02 20:22:06,579 		9000 of 10000 with 99.00% 	 Time used:  0.08 sec
2023-04-02 20:22:06,662 		9024 of 10000 with 99.00% 	 Time used:  0.08 sec
2023-04-02 20:22:06,746 		9048 of 10000 with 99.01% 	 Time used:  0.08 sec
2023-04-02 20:22:06,827 		9072 of 10000 with 99.01% 	 Time used:  0.08 sec
2023-04-02 20:22:06,908 		9096 of 10000 with 99.01% 	 Time used:  0.08 sec
2023-04-02 20:22:06,997 		9120 of 10000 with 99.00% 	 Time used:  0.09 sec
2023-04-02 20:22:07,084 		9144 of 10000 with 99.00% 	 Time used:  0.09 sec
2023-04-02 20:22:07,168 		9168 of 10000 with 99.01% 	 Time used:  0.08 sec
2023-04-02 20:22:07,254 		9192 of 10000 with 99.01% 	 Time used:  0.09 sec
2023-04-02 20:22:07,336 		9216 of 10000 with 99.01% 	 Time used:  0.08 sec
2023-04-02 20:22:07,423 		9240 of 10000 with 99.02% 	 Time used:  0.09 sec
2023-04-02 20:22:07,518 		9264 of 10000 with 99.02% 	 Time used:  0.10 sec
2023-04-02 20:22:07,609 		9288 of 10000 with 99.01% 	 Time used:  0.09 sec
2023-04-02 20:22:07,693 		9312 of 10000 with 99.00% 	 Time used:  0.08 sec
2023-04-02 20:22:07,782 		9336 of 10000 with 99.00% 	 Time used:  0.09 sec
2023-04-02 20:22:07,870 		9360 of 10000 with 99.01% 	 Time used:  0.09 sec
2023-04-02 20:22:07,953 		9384 of 10000 with 99.00% 	 Time used:  0.08 sec
2023-04-02 20:22:08,036 		9408 of 10000 with 99.00% 	 Time used:  0.08 sec
2023-04-02 20:22:08,118 		9432 of 10000 with 99.00% 	 Time used:  0.08 sec
2023-04-02 20:22:08,201 		9456 of 10000 with 99.01% 	 Time used:  0.08 sec
2023-04-02 20:22:08,286 		9480 of 10000 with 99.01% 	 Time used:  0.09 sec
2023-04-02 20:22:08,375 		9504 of 10000 with 99.01% 	 Time used:  0.09 sec
2023-04-02 20:22:08,458 		9528 of 10000 with 99.01% 	 Time used:  0.08 sec
2023-04-02 20:22:08,541 		9552 of 10000 with 99.02% 	 Time used:  0.08 sec
2023-04-02 20:22:08,629 		9576 of 10000 with 99.02% 	 Time used:  0.09 sec
2023-04-02 20:22:08,717 		9600 of 10000 with 99.02% 	 Time used:  0.09 sec
2023-04-02 20:22:08,802 		9624 of 10000 with 99.02% 	 Time used:  0.08 sec
2023-04-02 20:22:08,888 		9648 of 10000 with 99.03% 	 Time used:  0.09 sec
2023-04-02 20:22:08,979 		9672 of 10000 with 99.03% 	 Time used:  0.09 sec
2023-04-02 20:22:09,062 		9696 of 10000 with 99.03% 	 Time used:  0.08 sec
2023-04-02 20:22:09,146 		9720 of 10000 with 99.03% 	 Time used:  0.08 sec
2023-04-02 20:22:09,232 		9744 of 10000 with 99.04% 	 Time used:  0.09 sec
2023-04-02 20:22:09,320 		9768 of 10000 with 99.04% 	 Time used:  0.09 sec
2023-04-02 20:22:09,407 		9792 of 10000 with 99.04% 	 Time used:  0.09 sec
2023-04-02 20:22:09,500 		9816 of 10000 with 99.04% 	 Time used:  0.09 sec
2023-04-02 20:22:09,598 		9840 of 10000 with 99.04% 	 Time used:  0.10 sec
2023-04-02 20:22:09,685 		9864 of 10000 with 99.04% 	 Time used:  0.09 sec
2023-04-02 20:22:09,775 		9888 of 10000 with 99.03% 	 Time used:  0.09 sec
2023-04-02 20:22:09,870 		9912 of 10000 with 99.03% 	 Time used:  0.09 sec
2023-04-02 20:22:09,955 		9936 of 10000 with 99.03% 	 Time used:  0.08 sec
2023-04-02 20:22:10,038 		9960 of 10000 with 99.04% 	 Time used:  0.08 sec
2023-04-02 20:22:10,126 		9984 of 10000 with 99.04% 	 Time used:  0.09 sec
2023-04-02 20:22:10,193 		10000 of 10000 with 99.04% 	 Time used:  0.07 sec
2023-04-02 20:22:10,193 
2023-04-02 20:22:10,195 			Learning rate: weights:   1.000e-05    
2023-04-02 20:22:10,196 			Last test performance: 99.04%
2023-04-02 20:22:10,196 ----------------
2023-04-02 20:22:12,056   78  =>  0    		Training 486 pattern with 100.00% 	Forward time: 	 1.75 sec
2023-04-02 20:22:12,056 			Loss:    5.731e-04    			Backward time: 	 0.11 sec 
2023-04-02 20:22:12,056 ADAM: Layer 0 -> dw_min:1.0000e+00  dw_max:1.0000e+00 lr:1.0000e-05
2023-04-02 20:22:12,056 ADAM: Layer 1 -> dw_min:9.9999e-01  dw_max:1.0000e+00 lr:1.0000e-05
2023-04-02 20:22:12,056 ADAM: Layer 2 -> dw_min:9.9999e-01  dw_max:1.0000e+00 lr:1.0000e-05
2023-04-02 20:22:12,056 ADAM: Layer 3 -> dw_min:9.9999e-01  dw_max:1.0000e+00 lr:1.0000e-05
2023-04-02 20:22:12,075 			Learning rate: weights:   1.000e-05    
2023-04-02 20:22:12,075 			Last test performance: 99.04%
2023-04-02 20:22:12,075 ----------------
2023-04-02 20:22:13,960   78  =>  1    		Training 486 pattern with 99.79% 	Forward time: 	 1.77 sec
2023-04-02 20:22:13,960 			Loss:    3.413e-03    			Backward time: 	 0.11 sec 
2023-04-02 20:22:13,960 ADAM: Layer 0 -> dw_min:1.0000e+00  dw_max:1.0000e+00 lr:1.0000e-05
2023-04-02 20:22:13,960 ADAM: Layer 1 -> dw_min:9.9999e-01  dw_max:1.0000e+00 lr:1.0000e-05
2023-04-02 20:22:13,960 ADAM: Layer 2 -> dw_min:9.9998e-01  dw_max:1.0000e+00 lr:1.0000e-05
2023-04-02 20:22:13,961 ADAM: Layer 3 -> dw_min:9.9999e-01  dw_max:1.0000e+00 lr:1.0000e-05
2023-04-02 20:22:13,977 			Learning rate: weights:   1.000e-05    
2023-04-02 20:22:13,977 			Last test performance: 99.04%
2023-04-02 20:22:13,977 ----------------
2023-04-02 20:22:15,861   78  =>  2    		Training 486 pattern with 99.17% 	Forward time: 	 1.77 sec
2023-04-02 20:22:15,861 			Loss:    1.690e-02    			Backward time: 	 0.11 sec 
2023-04-02 20:22:15,861 ADAM: Layer 0 -> dw_min:1.0000e+00  dw_max:1.0000e+00 lr:1.0000e-05
2023-04-02 20:22:15,861 ADAM: Layer 1 -> dw_min:9.9999e-01  dw_max:1.0000e+00 lr:1.0000e-05
2023-04-02 20:22:15,861 ADAM: Layer 2 -> dw_min:9.9998e-01  dw_max:1.0000e+00 lr:1.0000e-05
2023-04-02 20:22:15,861 ADAM: Layer 3 -> dw_min:9.9999e-01  dw_max:1.0000e+00 lr:1.0000e-05
2023-04-02 20:22:15,878 			Learning rate: weights:   1.000e-05    
2023-04-02 20:22:15,878 			Last test performance: 99.04%
2023-04-02 20:22:15,878 ----------------
2023-04-02 20:22:17,726   78  =>  3    		Training 486 pattern with 99.79% 	Forward time: 	 1.73 sec
2023-04-02 20:22:17,726 			Loss:    2.799e-03    			Backward time: 	 0.11 sec 
2023-04-02 20:22:17,726 ADAM: Layer 0 -> dw_min:1.0000e+00  dw_max:1.0000e+00 lr:1.0000e-05
2023-04-02 20:22:17,726 ADAM: Layer 1 -> dw_min:9.9999e-01  dw_max:1.0000e+00 lr:1.0000e-05
2023-04-02 20:22:17,726 ADAM: Layer 2 -> dw_min:9.9999e-01  dw_max:1.0000e+00 lr:1.0000e-05
2023-04-02 20:22:17,726 ADAM: Layer 3 -> dw_min:9.9999e-01  dw_max:1.0000e+00 lr:1.0000e-05
2023-04-02 20:22:17,799 			Learning rate: weights:   1.000e-05    
2023-04-02 20:22:17,799 			Last test performance: 99.04%
2023-04-02 20:22:17,799 ----------------
2023-04-02 20:22:19,664   78  =>  4    		Training 486 pattern with 99.58% 	Forward time: 	 1.75 sec
2023-04-02 20:22:19,664 			Loss:    4.084e-03    			Backward time: 	 0.11 sec 
2023-04-02 20:22:19,664 ADAM: Layer 0 -> dw_min:1.0000e+00  dw_max:1.0000e+00 lr:1.0000e-05
2023-04-02 20:22:19,664 ADAM: Layer 1 -> dw_min:9.9999e-01  dw_max:1.0000e+00 lr:1.0000e-05
2023-04-02 20:22:19,665 ADAM: Layer 2 -> dw_min:9.9998e-01  dw_max:1.0000e+00 lr:1.0000e-05
2023-04-02 20:22:19,665 ADAM: Layer 3 -> dw_min:9.9999e-01  dw_max:1.0000e+00 lr:1.0000e-05
2023-04-02 20:22:19,727 			Learning rate: weights:   1.000e-05    
2023-04-02 20:22:19,727 			Last test performance: 99.04%
2023-04-02 20:22:19,727 ----------------
2023-04-02 20:22:21,612   78  =>  5    		Training 486 pattern with 99.38% 	Forward time: 	 1.77 sec
2023-04-02 20:22:21,612 			Loss:    1.118e-02    			Backward time: 	 0.11 sec 
2023-04-02 20:22:21,612 ADAM: Layer 0 -> dw_min:1.0000e+00  dw_max:1.0000e+00 lr:1.0000e-05
2023-04-02 20:22:21,612 ADAM: Layer 1 -> dw_min:9.9999e-01  dw_max:1.0000e+00 lr:1.0000e-05
2023-04-02 20:22:21,612 ADAM: Layer 2 -> dw_min:9.9999e-01  dw_max:1.0000e+00 lr:1.0000e-05
2023-04-02 20:22:21,613 ADAM: Layer 3 -> dw_min:9.9999e-01  dw_max:1.0000e+00 lr:1.0000e-05
2023-04-02 20:22:21,629 			Learning rate: weights:   1.000e-05    
2023-04-02 20:22:21,629 			Last test performance: 99.04%
2023-04-02 20:22:21,629 ----------------
2023-04-02 20:22:23,534   78  =>  6    		Training 486 pattern with 99.38% 	Forward time: 	 1.79 sec
2023-04-02 20:22:23,535 			Loss:    2.463e-02    			Backward time: 	 0.11 sec 
2023-04-02 20:22:23,535 ADAM: Layer 0 -> dw_min:1.0000e+00  dw_max:1.0000e+00 lr:1.0000e-05
2023-04-02 20:22:23,535 ADAM: Layer 1 -> dw_min:9.9999e-01  dw_max:1.0000e+00 lr:1.0000e-05
2023-04-02 20:22:23,535 ADAM: Layer 2 -> dw_min:9.9999e-01  dw_max:1.0000e+00 lr:1.0000e-05
2023-04-02 20:22:23,535 ADAM: Layer 3 -> dw_min:9.9999e-01  dw_max:1.0000e+00 lr:1.0000e-05
2023-04-02 20:22:23,606 			Learning rate: weights:   1.000e-05    
2023-04-02 20:22:23,606 			Last test performance: 99.04%
2023-04-02 20:22:23,606 ----------------
2023-04-02 20:22:25,504   78  =>  7    		Training 486 pattern with 100.00% 	Forward time: 	 1.78 sec
2023-04-02 20:22:25,504 			Loss:    4.233e-04    			Backward time: 	 0.11 sec 
2023-04-02 20:22:25,504 ADAM: Layer 0 -> dw_min:1.0000e+00  dw_max:1.0000e+00 lr:1.0000e-05
2023-04-02 20:22:25,504 ADAM: Layer 1 -> dw_min:9.9999e-01  dw_max:1.0000e+00 lr:1.0000e-05
2023-04-02 20:22:25,504 ADAM: Layer 2 -> dw_min:9.9999e-01  dw_max:1.0000e+00 lr:1.0000e-05
2023-04-02 20:22:25,504 ADAM: Layer 3 -> dw_min:9.9999e-01  dw_max:1.0000e+00 lr:1.0000e-05
2023-04-02 20:22:25,521 			Learning rate: weights:   1.000e-05    
2023-04-02 20:22:25,521 			Last test performance: 99.04%
2023-04-02 20:22:25,521 ----------------
2023-04-02 20:22:27,390   78  =>  8    		Training 486 pattern with 100.00% 	Forward time: 	 1.75 sec
2023-04-02 20:22:27,390 			Loss:    1.646e-03    			Backward time: 	 0.11 sec 
2023-04-02 20:22:27,390 ADAM: Layer 0 -> dw_min:1.0000e+00  dw_max:1.0000e+00 lr:1.0000e-05
2023-04-02 20:22:27,390 ADAM: Layer 1 -> dw_min:9.9999e-01  dw_max:1.0000e+00 lr:1.0000e-05
2023-04-02 20:22:27,390 ADAM: Layer 2 -> dw_min:9.9999e-01  dw_max:1.0000e+00 lr:1.0000e-05
2023-04-02 20:22:27,390 ADAM: Layer 3 -> dw_min:9.9999e-01  dw_max:1.0000e+00 lr:1.0000e-05
2023-04-02 20:22:27,407 			Learning rate: weights:   1.000e-05    
2023-04-02 20:22:27,407 			Last test performance: 99.04%
2023-04-02 20:22:27,407 ----------------
2023-04-02 20:22:29,274   78  =>  9    		Training 486 pattern with 100.00% 	Forward time: 	 1.75 sec
2023-04-02 20:22:29,274 			Loss:    2.310e-03    			Backward time: 	 0.11 sec 
2023-04-02 20:22:29,274 ADAM: Layer 0 -> dw_min:1.0000e+00  dw_max:1.0000e+00 lr:1.0000e-05
2023-04-02 20:22:29,275 ADAM: Layer 1 -> dw_min:9.9999e-01  dw_max:1.0000e+00 lr:1.0000e-05
2023-04-02 20:22:29,275 ADAM: Layer 2 -> dw_min:9.9999e-01  dw_max:1.0000e+00 lr:1.0000e-05
2023-04-02 20:22:29,275 ADAM: Layer 3 -> dw_min:9.9999e-01  dw_max:1.0000e+00 lr:1.0000e-05
2023-04-02 20:22:29,331 			Learning rate: weights:   1.000e-05    
2023-04-02 20:22:29,331 			Last test performance: 99.04%
2023-04-02 20:22:29,331 ----------------
2023-04-02 20:22:31,168   78  =>  10   		Training 486 pattern with 99.58% 	Forward time: 	 1.72 sec
2023-04-02 20:22:31,168 			Loss:    7.195e-03    			Backward time: 	 0.11 sec 
2023-04-02 20:22:31,169 ADAM: Layer 0 -> dw_min:1.0000e+00  dw_max:1.0000e+00 lr:1.0000e-05
2023-04-02 20:22:31,169 ADAM: Layer 1 -> dw_min:9.9999e-01  dw_max:1.0000e+00 lr:1.0000e-05
2023-04-02 20:22:31,169 ADAM: Layer 2 -> dw_min:9.9998e-01  dw_max:1.0000e+00 lr:1.0000e-05
2023-04-02 20:22:31,169 ADAM: Layer 3 -> dw_min:9.9999e-01  dw_max:1.0000e+00 lr:1.0000e-05
2023-04-02 20:22:31,227 			Learning rate: weights:   1.000e-05    
2023-04-02 20:22:31,227 			Last test performance: 99.04%
2023-04-02 20:22:31,227 ----------------
2023-04-02 20:22:33,106   78  =>  11   		Training 486 pattern with 100.00% 	Forward time: 	 1.77 sec
2023-04-02 20:22:33,106 			Loss:    1.343e-03    			Backward time: 	 0.11 sec 
2023-04-02 20:22:33,107 ADAM: Layer 0 -> dw_min:1.0000e+00  dw_max:1.0000e+00 lr:1.0000e-05
2023-04-02 20:22:33,107 ADAM: Layer 1 -> dw_min:9.9999e-01  dw_max:1.0000e+00 lr:1.0000e-05
2023-04-02 20:22:33,107 ADAM: Layer 2 -> dw_min:9.9999e-01  dw_max:1.0000e+00 lr:1.0000e-05
2023-04-02 20:22:33,107 ADAM: Layer 3 -> dw_min:9.9999e-01  dw_max:1.0000e+00 lr:1.0000e-05
2023-04-02 20:22:33,126 			Learning rate: weights:   1.000e-05    
2023-04-02 20:22:33,126 			Last test performance: 99.04%
2023-04-02 20:22:33,126 ----------------
2023-04-02 20:22:34,996   78  =>  12   		Training 486 pattern with 99.79% 	Forward time: 	 1.76 sec
2023-04-02 20:22:34,996 			Loss:    3.639e-03    			Backward time: 	 0.11 sec 
2023-04-02 20:22:34,996 ADAM: Layer 0 -> dw_min:1.0000e+00  dw_max:1.0000e+00 lr:1.0000e-05
2023-04-02 20:22:34,996 ADAM: Layer 1 -> dw_min:9.9999e-01  dw_max:1.0000e+00 lr:1.0000e-05
2023-04-02 20:22:34,997 ADAM: Layer 2 -> dw_min:9.9999e-01  dw_max:1.0000e+00 lr:1.0000e-05
2023-04-02 20:22:34,997 ADAM: Layer 3 -> dw_min:9.9999e-01  dw_max:1.0000e+00 lr:1.0000e-05
2023-04-02 20:22:35,069 			Learning rate: weights:   1.000e-05    
2023-04-02 20:22:35,069 			Last test performance: 99.04%
2023-04-02 20:22:35,069 ----------------
2023-04-02 20:22:36,884   78  =>  13   		Training 486 pattern with 99.79% 	Forward time: 	 1.70 sec
2023-04-02 20:22:36,884 			Loss:    5.081e-03    			Backward time: 	 0.11 sec 
2023-04-02 20:22:36,884 ADAM: Layer 0 -> dw_min:1.0000e+00  dw_max:1.0000e+00 lr:1.0000e-05
2023-04-02 20:22:36,885 ADAM: Layer 1 -> dw_min:9.9999e-01  dw_max:1.0000e+00 lr:1.0000e-05
2023-04-02 20:22:36,885 ADAM: Layer 2 -> dw_min:9.9999e-01  dw_max:1.0000e+00 lr:1.0000e-05
2023-04-02 20:22:36,885 ADAM: Layer 3 -> dw_min:9.9999e-01  dw_max:1.0000e+00 lr:1.0000e-05
2023-04-02 20:22:36,927 			Learning rate: weights:   1.000e-05    
2023-04-02 20:22:36,927 			Last test performance: 99.04%
2023-04-02 20:22:36,927 ----------------
2023-04-02 20:22:38,744   78  =>  14   		Training 486 pattern with 100.00% 	Forward time: 	 1.70 sec
2023-04-02 20:22:38,744 			Loss:    1.544e-03    			Backward time: 	 0.11 sec 
2023-04-02 20:22:38,744 ADAM: Layer 0 -> dw_min:1.0000e+00  dw_max:1.0000e+00 lr:1.0000e-05
2023-04-02 20:22:38,744 ADAM: Layer 1 -> dw_min:9.9999e-01  dw_max:1.0000e+00 lr:1.0000e-05
2023-04-02 20:22:38,744 ADAM: Layer 2 -> dw_min:9.9999e-01  dw_max:1.0000e+00 lr:1.0000e-05
2023-04-02 20:22:38,744 ADAM: Layer 3 -> dw_min:9.9999e-01  dw_max:1.0000e+00 lr:1.0000e-05
2023-04-02 20:22:38,831 			Learning rate: weights:   1.000e-05    
2023-04-02 20:22:38,831 			Last test performance: 99.04%
2023-04-02 20:22:38,831 ----------------
2023-04-02 20:22:40,683   78  =>  15   		Training 486 pattern with 99.79% 	Forward time: 	 1.74 sec
2023-04-02 20:22:40,683 			Loss:    2.831e-03    			Backward time: 	 0.11 sec 
2023-04-02 20:22:40,683 ADAM: Layer 0 -> dw_min:1.0000e+00  dw_max:1.0000e+00 lr:1.0000e-05
2023-04-02 20:22:40,683 ADAM: Layer 1 -> dw_min:9.9999e-01  dw_max:1.0000e+00 lr:1.0000e-05
2023-04-02 20:22:40,683 ADAM: Layer 2 -> dw_min:9.9999e-01  dw_max:1.0000e+00 lr:1.0000e-05
2023-04-02 20:22:40,683 ADAM: Layer 3 -> dw_min:9.9999e-01  dw_max:1.0000e+00 lr:1.0000e-05
2023-04-02 20:22:40,754 			Learning rate: weights:   1.000e-05    
2023-04-02 20:22:40,754 			Last test performance: 99.04%
2023-04-02 20:22:40,754 ----------------
2023-04-02 20:22:42,648   78  =>  16   		Training 486 pattern with 99.79% 	Forward time: 	 1.78 sec
2023-04-02 20:22:42,648 			Loss:    3.069e-03    			Backward time: 	 0.11 sec 
2023-04-02 20:22:42,648 ADAM: Layer 0 -> dw_min:1.0000e+00  dw_max:1.0000e+00 lr:1.0000e-05
2023-04-02 20:22:42,648 ADAM: Layer 1 -> dw_min:9.9999e-01  dw_max:1.0000e+00 lr:1.0000e-05
2023-04-02 20:22:42,648 ADAM: Layer 2 -> dw_min:9.9999e-01  dw_max:1.0000e+00 lr:1.0000e-05
2023-04-02 20:22:42,649 ADAM: Layer 3 -> dw_min:9.9999e-01  dw_max:1.0000e+00 lr:1.0000e-05
2023-04-02 20:22:42,665 			Learning rate: weights:   1.000e-05    
2023-04-02 20:22:42,665 			Last test performance: 99.04%
2023-04-02 20:22:42,665 ----------------
2023-04-02 20:22:44,519   78  =>  17   		Training 486 pattern with 100.00% 	Forward time: 	 1.74 sec
2023-04-02 20:22:44,520 			Loss:    7.746e-04    			Backward time: 	 0.11 sec 
2023-04-02 20:22:44,520 ADAM: Layer 0 -> dw_min:1.0000e+00  dw_max:1.0000e+00 lr:1.0000e-05
2023-04-02 20:22:44,520 ADAM: Layer 1 -> dw_min:9.9999e-01  dw_max:1.0000e+00 lr:1.0000e-05
2023-04-02 20:22:44,520 ADAM: Layer 2 -> dw_min:9.9999e-01  dw_max:1.0000e+00 lr:1.0000e-05
2023-04-02 20:22:44,520 ADAM: Layer 3 -> dw_min:9.9999e-01  dw_max:1.0000e+00 lr:1.0000e-05
2023-04-02 20:22:44,535 			Learning rate: weights:   1.000e-05    
2023-04-02 20:22:44,535 			Last test performance: 99.04%
2023-04-02 20:22:44,535 ----------------
2023-04-02 20:22:46,409   78  =>  18   		Training 486 pattern with 99.58% 	Forward time: 	 1.76 sec
2023-04-02 20:22:46,409 			Loss:    9.404e-03    			Backward time: 	 0.11 sec 
2023-04-02 20:22:46,409 ADAM: Layer 0 -> dw_min:1.0000e+00  dw_max:1.0000e+00 lr:1.0000e-05
2023-04-02 20:22:46,409 ADAM: Layer 1 -> dw_min:9.9999e-01  dw_max:1.0000e+00 lr:1.0000e-05
2023-04-02 20:22:46,409 ADAM: Layer 2 -> dw_min:9.9998e-01  dw_max:1.0000e+00 lr:1.0000e-05
2023-04-02 20:22:46,409 ADAM: Layer 3 -> dw_min:9.9999e-01  dw_max:1.0000e+00 lr:1.0000e-05
2023-04-02 20:22:46,484 			Learning rate: weights:   1.000e-05    
2023-04-02 20:22:46,484 			Last test performance: 99.04%
2023-04-02 20:22:46,484 ----------------
2023-04-02 20:22:48,318   78  =>  19   		Training 486 pattern with 99.79% 	Forward time: 	 1.72 sec
2023-04-02 20:22:48,318 			Loss:    1.366e-02    			Backward time: 	 0.11 sec 
2023-04-02 20:22:48,318 ADAM: Layer 0 -> dw_min:1.0000e+00  dw_max:1.0000e+00 lr:1.0000e-05
2023-04-02 20:22:48,318 ADAM: Layer 1 -> dw_min:9.9999e-01  dw_max:1.0000e+00 lr:1.0000e-05
2023-04-02 20:22:48,319 ADAM: Layer 2 -> dw_min:9.9999e-01  dw_max:1.0000e+00 lr:1.0000e-05
2023-04-02 20:22:48,319 ADAM: Layer 3 -> dw_min:9.9999e-01  dw_max:1.0000e+00 lr:1.0000e-05
2023-04-02 20:22:48,334 			Learning rate: weights:   1.000e-05    
2023-04-02 20:22:48,334 			Last test performance: 99.04%
2023-04-02 20:22:48,334 ----------------
2023-04-02 20:22:50,194   78  =>  20   		Training 486 pattern with 99.58% 	Forward time: 	 1.75 sec
2023-04-02 20:22:50,194 			Loss:    1.744e-02    			Backward time: 	 0.11 sec 
2023-04-02 20:22:50,194 ADAM: Layer 0 -> dw_min:1.0000e+00  dw_max:1.0000e+00 lr:1.0000e-05
2023-04-02 20:22:50,194 ADAM: Layer 1 -> dw_min:9.9999e-01  dw_max:1.0000e+00 lr:1.0000e-05
2023-04-02 20:22:50,194 ADAM: Layer 2 -> dw_min:9.9999e-01  dw_max:1.0000e+00 lr:1.0000e-05
2023-04-02 20:22:50,194 ADAM: Layer 3 -> dw_min:9.9999e-01  dw_max:1.0000e+00 lr:1.0000e-05
2023-04-02 20:22:50,211 			Learning rate: weights:   1.000e-05    
2023-04-02 20:22:50,211 			Last test performance: 99.04%
2023-04-02 20:22:50,211 ----------------
2023-04-02 20:22:52,073   78  =>  21   		Training 486 pattern with 99.58% 	Forward time: 	 1.75 sec
2023-04-02 20:22:52,073 			Loss:    7.897e-03    			Backward time: 	 0.11 sec 
2023-04-02 20:22:52,073 ADAM: Layer 0 -> dw_min:1.0000e+00  dw_max:1.0000e+00 lr:1.0000e-05
2023-04-02 20:22:52,073 ADAM: Layer 1 -> dw_min:9.9999e-01  dw_max:1.0000e+00 lr:1.0000e-05
2023-04-02 20:22:52,073 ADAM: Layer 2 -> dw_min:9.9999e-01  dw_max:1.0000e+00 lr:1.0000e-05
2023-04-02 20:22:52,073 ADAM: Layer 3 -> dw_min:9.9999e-01  dw_max:1.0000e+00 lr:1.0000e-05
2023-04-02 20:22:52,112 			Learning rate: weights:   1.000e-05    
2023-04-02 20:22:52,112 			Last test performance: 99.04%
2023-04-02 20:22:52,112 ----------------
2023-04-02 20:22:53,948   78  =>  22   		Training 486 pattern with 100.00% 	Forward time: 	 1.72 sec
2023-04-02 20:22:53,948 			Loss:    2.401e-03    			Backward time: 	 0.11 sec 
2023-04-02 20:22:53,948 ADAM: Layer 0 -> dw_min:1.0000e+00  dw_max:1.0000e+00 lr:1.0000e-05
2023-04-02 20:22:53,948 ADAM: Layer 1 -> dw_min:9.9999e-01  dw_max:1.0000e+00 lr:1.0000e-05
2023-04-02 20:22:53,948 ADAM: Layer 2 -> dw_min:9.9999e-01  dw_max:1.0000e+00 lr:1.0000e-05
2023-04-02 20:22:53,948 ADAM: Layer 3 -> dw_min:9.9999e-01  dw_max:1.0000e+00 lr:1.0000e-05
2023-04-02 20:22:53,963 			Learning rate: weights:   1.000e-05    
2023-04-02 20:22:53,963 			Last test performance: 99.04%
2023-04-02 20:22:53,963 ----------------
2023-04-02 20:22:55,824   78  =>  23   		Training 486 pattern with 99.79% 	Forward time: 	 1.75 sec
2023-04-02 20:22:55,824 			Loss:    4.090e-03    			Backward time: 	 0.11 sec 
2023-04-02 20:22:55,825 ADAM: Layer 0 -> dw_min:1.0000e+00  dw_max:1.0000e+00 lr:1.0000e-05
2023-04-02 20:22:55,825 ADAM: Layer 1 -> dw_min:9.9999e-01  dw_max:1.0000e+00 lr:1.0000e-05
2023-04-02 20:22:55,825 ADAM: Layer 2 -> dw_min:9.9999e-01  dw_max:1.0000e+00 lr:1.0000e-05
2023-04-02 20:22:55,825 ADAM: Layer 3 -> dw_min:9.9999e-01  dw_max:1.0000e+00 lr:1.0000e-05
2023-04-02 20:22:55,839 			Learning rate: weights:   1.000e-05    
2023-04-02 20:22:55,840 			Last test performance: 99.04%
2023-04-02 20:22:55,840 ----------------
2023-04-02 20:22:57,696   78  =>  24   		Training 486 pattern with 99.79% 	Forward time: 	 1.74 sec
2023-04-02 20:22:57,696 			Loss:    2.747e-03    			Backward time: 	 0.11 sec 
2023-04-02 20:22:57,697 ADAM: Layer 0 -> dw_min:1.0000e+00  dw_max:1.0000e+00 lr:1.0000e-05
2023-04-02 20:22:57,697 ADAM: Layer 1 -> dw_min:9.9999e-01  dw_max:1.0000e+00 lr:1.0000e-05
2023-04-02 20:22:57,697 ADAM: Layer 2 -> dw_min:9.9998e-01  dw_max:1.0000e+00 lr:1.0000e-05
2023-04-02 20:22:57,697 ADAM: Layer 3 -> dw_min:9.9999e-01  dw_max:1.0000e+00 lr:1.0000e-05
2023-04-02 20:22:57,712 			Learning rate: weights:   1.000e-05    
2023-04-02 20:22:57,712 			Last test performance: 99.04%
2023-04-02 20:22:57,712 ----------------
2023-04-02 20:22:59,548   78  =>  25   		Training 486 pattern with 99.79% 	Forward time: 	 1.72 sec
2023-04-02 20:22:59,548 			Loss:    1.342e-02    			Backward time: 	 0.11 sec 
2023-04-02 20:22:59,549 ADAM: Layer 0 -> dw_min:1.0000e+00  dw_max:1.0000e+00 lr:1.0000e-05
2023-04-02 20:22:59,549 ADAM: Layer 1 -> dw_min:9.9999e-01  dw_max:1.0000e+00 lr:1.0000e-05
2023-04-02 20:22:59,549 ADAM: Layer 2 -> dw_min:9.9999e-01  dw_max:1.0000e+00 lr:1.0000e-05
2023-04-02 20:22:59,549 ADAM: Layer 3 -> dw_min:9.9999e-01  dw_max:1.0000e+00 lr:1.0000e-05
2023-04-02 20:22:59,565 			Learning rate: weights:   1.000e-05    
2023-04-02 20:22:59,565 			Last test performance: 99.04%
2023-04-02 20:22:59,565 ----------------
2023-04-02 20:23:01,417   78  =>  26   		Training 486 pattern with 99.79% 	Forward time: 	 1.74 sec
2023-04-02 20:23:01,417 			Loss:    4.118e-03    			Backward time: 	 0.11 sec 
2023-04-02 20:23:01,417 ADAM: Layer 0 -> dw_min:1.0000e+00  dw_max:1.0000e+00 lr:1.0000e-05
2023-04-02 20:23:01,417 ADAM: Layer 1 -> dw_min:9.9999e-01  dw_max:1.0000e+00 lr:1.0000e-05
2023-04-02 20:23:01,417 ADAM: Layer 2 -> dw_min:9.9998e-01  dw_max:1.0000e+00 lr:1.0000e-05
2023-04-02 20:23:01,417 ADAM: Layer 3 -> dw_min:9.9999e-01  dw_max:1.0000e+00 lr:1.0000e-05
2023-04-02 20:23:01,433 			Learning rate: weights:   1.000e-05    
2023-04-02 20:23:01,433 			Last test performance: 99.04%
2023-04-02 20:23:01,433 ----------------
2023-04-02 20:23:03,293   78  =>  27   		Training 486 pattern with 99.79% 	Forward time: 	 1.75 sec
2023-04-02 20:23:03,293 			Loss:    4.486e-03    			Backward time: 	 0.11 sec 
2023-04-02 20:23:03,293 ADAM: Layer 0 -> dw_min:1.0000e+00  dw_max:1.0000e+00 lr:1.0000e-05
2023-04-02 20:23:03,293 ADAM: Layer 1 -> dw_min:9.9999e-01  dw_max:1.0000e+00 lr:1.0000e-05
2023-04-02 20:23:03,293 ADAM: Layer 2 -> dw_min:9.9998e-01  dw_max:1.0000e+00 lr:1.0000e-05
2023-04-02 20:23:03,293 ADAM: Layer 3 -> dw_min:9.9999e-01  dw_max:1.0000e+00 lr:1.0000e-05
2023-04-02 20:23:03,366 			Learning rate: weights:   1.000e-05    
2023-04-02 20:23:03,366 			Last test performance: 99.04%
2023-04-02 20:23:03,366 ----------------
2023-04-02 20:23:05,199   78  =>  28   		Training 486 pattern with 99.58% 	Forward time: 	 1.72 sec
2023-04-02 20:23:05,199 			Loss:    1.154e-02    			Backward time: 	 0.11 sec 
2023-04-02 20:23:05,200 ADAM: Layer 0 -> dw_min:1.0000e+00  dw_max:1.0000e+00 lr:1.0000e-05
2023-04-02 20:23:05,200 ADAM: Layer 1 -> dw_min:9.9999e-01  dw_max:1.0000e+00 lr:1.0000e-05
2023-04-02 20:23:05,200 ADAM: Layer 2 -> dw_min:9.9999e-01  dw_max:1.0000e+00 lr:1.0000e-05
2023-04-02 20:23:05,200 ADAM: Layer 3 -> dw_min:9.9999e-01  dw_max:1.0000e+00 lr:1.0000e-05
2023-04-02 20:23:05,215 			Learning rate: weights:   1.000e-05    
2023-04-02 20:23:05,215 			Last test performance: 99.04%
2023-04-02 20:23:05,215 ----------------
2023-04-02 20:23:07,068   78  =>  29   		Training 486 pattern with 100.00% 	Forward time: 	 1.74 sec
2023-04-02 20:23:07,069 			Loss:    4.114e-04    			Backward time: 	 0.11 sec 
2023-04-02 20:23:07,069 ADAM: Layer 0 -> dw_min:1.0000e+00  dw_max:1.0000e+00 lr:1.0000e-05
2023-04-02 20:23:07,069 ADAM: Layer 1 -> dw_min:9.9999e-01  dw_max:1.0000e+00 lr:1.0000e-05
2023-04-02 20:23:07,069 ADAM: Layer 2 -> dw_min:9.9999e-01  dw_max:1.0000e+00 lr:1.0000e-05
2023-04-02 20:23:07,069 ADAM: Layer 3 -> dw_min:9.9999e-01  dw_max:1.0000e+00 lr:1.0000e-05
2023-04-02 20:23:07,085 			Learning rate: weights:   1.000e-05    
2023-04-02 20:23:07,085 			Last test performance: 99.04%
2023-04-02 20:23:07,085 ----------------
2023-04-02 20:23:08,889   78  =>  30   		Training 486 pattern with 99.79% 	Forward time: 	 1.69 sec
2023-04-02 20:23:08,889 			Loss:    7.222e-03    			Backward time: 	 0.11 sec 
2023-04-02 20:23:08,890 ADAM: Layer 0 -> dw_min:1.0000e+00  dw_max:1.0000e+00 lr:1.0000e-05
2023-04-02 20:23:08,890 ADAM: Layer 1 -> dw_min:9.9999e-01  dw_max:1.0000e+00 lr:1.0000e-05
2023-04-02 20:23:08,890 ADAM: Layer 2 -> dw_min:9.9998e-01  dw_max:1.0000e+00 lr:1.0000e-05
2023-04-02 20:23:08,890 ADAM: Layer 3 -> dw_min:9.9999e-01  dw_max:1.0000e+00 lr:1.0000e-05
2023-04-02 20:23:08,957 			Learning rate: weights:   1.000e-05    
2023-04-02 20:23:08,957 			Last test performance: 99.04%
2023-04-02 20:23:08,957 ----------------
2023-04-02 20:23:10,879   78  =>  31   		Training 486 pattern with 100.00% 	Forward time: 	 1.81 sec
2023-04-02 20:23:10,879 			Loss:    1.203e-03    			Backward time: 	 0.11 sec 
2023-04-02 20:23:10,879 ADAM: Layer 0 -> dw_min:1.0000e+00  dw_max:1.0000e+00 lr:1.0000e-05
2023-04-02 20:23:10,879 ADAM: Layer 1 -> dw_min:9.9999e-01  dw_max:1.0000e+00 lr:1.0000e-05
2023-04-02 20:23:10,880 ADAM: Layer 2 -> dw_min:9.9999e-01  dw_max:1.0000e+00 lr:1.0000e-05
2023-04-02 20:23:10,880 ADAM: Layer 3 -> dw_min:9.9999e-01  dw_max:1.0000e+00 lr:1.0000e-05
2023-04-02 20:23:10,984 			Learning rate: weights:   1.000e-05    
2023-04-02 20:23:10,984 			Last test performance: 99.04%
2023-04-02 20:23:10,984 ----------------
2023-04-02 20:23:12,845   78  =>  32   		Training 486 pattern with 99.79% 	Forward time: 	 1.75 sec
2023-04-02 20:23:12,845 			Loss:    4.194e-03    			Backward time: 	 0.11 sec 
2023-04-02 20:23:12,845 ADAM: Layer 0 -> dw_min:1.0000e+00  dw_max:1.0000e+00 lr:1.0000e-05
2023-04-02 20:23:12,845 ADAM: Layer 1 -> dw_min:9.9999e-01  dw_max:1.0000e+00 lr:1.0000e-05
2023-04-02 20:23:12,846 ADAM: Layer 2 -> dw_min:9.9999e-01  dw_max:1.0000e+00 lr:1.0000e-05
2023-04-02 20:23:12,846 ADAM: Layer 3 -> dw_min:9.9998e-01  dw_max:1.0000e+00 lr:1.0000e-05
2023-04-02 20:23:12,861 			Learning rate: weights:   1.000e-05    
2023-04-02 20:23:12,861 			Last test performance: 99.04%
2023-04-02 20:23:12,861 ----------------
2023-04-02 20:23:14,754   78  =>  33   		Training 486 pattern with 99.79% 	Forward time: 	 1.78 sec
2023-04-02 20:23:14,755 			Loss:    3.870e-03    			Backward time: 	 0.11 sec 
2023-04-02 20:23:14,755 ADAM: Layer 0 -> dw_min:1.0000e+00  dw_max:1.0000e+00 lr:1.0000e-05
2023-04-02 20:23:14,755 ADAM: Layer 1 -> dw_min:9.9999e-01  dw_max:1.0000e+00 lr:1.0000e-05
2023-04-02 20:23:14,755 ADAM: Layer 2 -> dw_min:9.9999e-01  dw_max:1.0000e+00 lr:1.0000e-05
2023-04-02 20:23:14,755 ADAM: Layer 3 -> dw_min:9.9999e-01  dw_max:1.0000e+00 lr:1.0000e-05
2023-04-02 20:23:14,848 			Learning rate: weights:   1.000e-05    
2023-04-02 20:23:14,848 			Last test performance: 99.04%
2023-04-02 20:23:14,849 ----------------
2023-04-02 20:23:16,694   78  =>  34   		Training 486 pattern with 100.00% 	Forward time: 	 1.73 sec
2023-04-02 20:23:16,694 			Loss:    3.435e-04    			Backward time: 	 0.11 sec 
2023-04-02 20:23:16,695 ADAM: Layer 0 -> dw_min:1.0000e+00  dw_max:1.0000e+00 lr:1.0000e-05
2023-04-02 20:23:16,695 ADAM: Layer 1 -> dw_min:9.9999e-01  dw_max:1.0000e+00 lr:1.0000e-05
2023-04-02 20:23:16,695 ADAM: Layer 2 -> dw_min:9.9999e-01  dw_max:1.0000e+00 lr:1.0000e-05
2023-04-02 20:23:16,695 ADAM: Layer 3 -> dw_min:9.9999e-01  dw_max:1.0000e+00 lr:1.0000e-05
2023-04-02 20:23:16,712 			Learning rate: weights:   1.000e-05    
2023-04-02 20:23:16,712 			Last test performance: 99.04%
2023-04-02 20:23:16,712 ----------------
2023-04-02 20:23:18,564   78  =>  35   		Training 486 pattern with 100.00% 	Forward time: 	 1.74 sec
2023-04-02 20:23:18,564 			Loss:    2.522e-03    			Backward time: 	 0.11 sec 
2023-04-02 20:23:18,564 ADAM: Layer 0 -> dw_min:1.0000e+00  dw_max:1.0000e+00 lr:1.0000e-05
2023-04-02 20:23:18,564 ADAM: Layer 1 -> dw_min:9.9999e-01  dw_max:1.0000e+00 lr:1.0000e-05
2023-04-02 20:23:18,565 ADAM: Layer 2 -> dw_min:9.9999e-01  dw_max:1.0000e+00 lr:1.0000e-05
2023-04-02 20:23:18,565 ADAM: Layer 3 -> dw_min:9.9999e-01  dw_max:1.0000e+00 lr:1.0000e-05
2023-04-02 20:23:18,600 			Learning rate: weights:   1.000e-05    
2023-04-02 20:23:18,600 			Last test performance: 99.04%
2023-04-02 20:23:18,600 ----------------
2023-04-02 20:23:20,475   78  =>  36   		Training 486 pattern with 99.79% 	Forward time: 	 1.76 sec
2023-04-02 20:23:20,475 			Loss:    5.403e-03    			Backward time: 	 0.11 sec 
2023-04-02 20:23:20,475 ADAM: Layer 0 -> dw_min:1.0000e+00  dw_max:1.0000e+00 lr:1.0000e-05
2023-04-02 20:23:20,475 ADAM: Layer 1 -> dw_min:9.9999e-01  dw_max:1.0000e+00 lr:1.0000e-05
2023-04-02 20:23:20,475 ADAM: Layer 2 -> dw_min:9.9999e-01  dw_max:1.0000e+00 lr:1.0000e-05
2023-04-02 20:23:20,476 ADAM: Layer 3 -> dw_min:9.9999e-01  dw_max:1.0000e+00 lr:1.0000e-05
2023-04-02 20:23:20,490 			Learning rate: weights:   1.000e-05    
2023-04-02 20:23:20,490 			Last test performance: 99.04%
2023-04-02 20:23:20,490 ----------------
2023-04-02 20:23:22,340   78  =>  37   		Training 486 pattern with 99.79% 	Forward time: 	 1.74 sec
2023-04-02 20:23:22,340 			Loss:    5.639e-03    			Backward time: 	 0.11 sec 
2023-04-02 20:23:22,340 ADAM: Layer 0 -> dw_min:1.0000e+00  dw_max:1.0000e+00 lr:1.0000e-05
2023-04-02 20:23:22,340 ADAM: Layer 1 -> dw_min:9.9999e-01  dw_max:1.0000e+00 lr:1.0000e-05
2023-04-02 20:23:22,341 ADAM: Layer 2 -> dw_min:9.9998e-01  dw_max:1.0000e+00 lr:1.0000e-05
2023-04-02 20:23:22,341 ADAM: Layer 3 -> dw_min:9.9999e-01  dw_max:1.0000e+00 lr:1.0000e-05
2023-04-02 20:23:22,356 			Learning rate: weights:   1.000e-05    
2023-04-02 20:23:22,356 			Last test performance: 99.04%
2023-04-02 20:23:22,356 ----------------
2023-04-02 20:23:24,219   78  =>  38   		Training 486 pattern with 100.00% 	Forward time: 	 1.75 sec
2023-04-02 20:23:24,219 			Loss:    1.203e-03    			Backward time: 	 0.11 sec 
2023-04-02 20:23:24,219 ADAM: Layer 0 -> dw_min:1.0000e+00  dw_max:1.0000e+00 lr:1.0000e-05
2023-04-02 20:23:24,219 ADAM: Layer 1 -> dw_min:9.9999e-01  dw_max:1.0000e+00 lr:1.0000e-05
2023-04-02 20:23:24,219 ADAM: Layer 2 -> dw_min:9.9999e-01  dw_max:1.0000e+00 lr:1.0000e-05
2023-04-02 20:23:24,219 ADAM: Layer 3 -> dw_min:9.9999e-01  dw_max:1.0000e+00 lr:1.0000e-05
2023-04-02 20:23:24,274 			Learning rate: weights:   1.000e-05    
2023-04-02 20:23:24,274 			Last test performance: 99.04%
2023-04-02 20:23:24,274 ----------------
2023-04-02 20:23:26,109   78  =>  39   		Training 486 pattern with 99.79% 	Forward time: 	 1.72 sec
2023-04-02 20:23:26,109 			Loss:    3.324e-03    			Backward time: 	 0.11 sec 
2023-04-02 20:23:26,109 ADAM: Layer 0 -> dw_min:1.0000e+00  dw_max:1.0000e+00 lr:1.0000e-05
2023-04-02 20:23:26,110 ADAM: Layer 1 -> dw_min:9.9999e-01  dw_max:1.0000e+00 lr:1.0000e-05
2023-04-02 20:23:26,110 ADAM: Layer 2 -> dw_min:9.9998e-01  dw_max:1.0000e+00 lr:1.0000e-05
2023-04-02 20:23:26,110 ADAM: Layer 3 -> dw_min:9.9999e-01  dw_max:1.0000e+00 lr:1.0000e-05
2023-04-02 20:23:26,177 			Learning rate: weights:   1.000e-05    
2023-04-02 20:23:26,177 			Last test performance: 99.04%
2023-04-02 20:23:26,177 ----------------
2023-04-02 20:23:28,016   78  =>  40   		Training 486 pattern with 99.79% 	Forward time: 	 1.72 sec
2023-04-02 20:23:28,016 			Loss:    3.936e-03    			Backward time: 	 0.11 sec 
2023-04-02 20:23:28,016 ADAM: Layer 0 -> dw_min:1.0000e+00  dw_max:1.0000e+00 lr:1.0000e-05
2023-04-02 20:23:28,016 ADAM: Layer 1 -> dw_min:9.9999e-01  dw_max:1.0000e+00 lr:1.0000e-05
2023-04-02 20:23:28,017 ADAM: Layer 2 -> dw_min:9.9999e-01  dw_max:1.0000e+00 lr:1.0000e-05
2023-04-02 20:23:28,017 ADAM: Layer 3 -> dw_min:9.9999e-01  dw_max:1.0000e+00 lr:1.0000e-05
2023-04-02 20:23:28,032 			Learning rate: weights:   1.000e-05    
2023-04-02 20:23:28,032 			Last test performance: 99.04%
2023-04-02 20:23:28,032 ----------------
2023-04-02 20:23:29,869   78  =>  41   		Training 486 pattern with 99.79% 	Forward time: 	 1.72 sec
2023-04-02 20:23:29,869 			Loss:    2.590e-03    			Backward time: 	 0.11 sec 
2023-04-02 20:23:29,870 ADAM: Layer 0 -> dw_min:1.0000e+00  dw_max:1.0000e+00 lr:1.0000e-05
2023-04-02 20:23:29,870 ADAM: Layer 1 -> dw_min:9.9999e-01  dw_max:1.0000e+00 lr:1.0000e-05
2023-04-02 20:23:29,870 ADAM: Layer 2 -> dw_min:9.9998e-01  dw_max:1.0000e+00 lr:1.0000e-05
2023-04-02 20:23:29,870 ADAM: Layer 3 -> dw_min:9.9999e-01  dw_max:1.0000e+00 lr:1.0000e-05
2023-04-02 20:23:29,885 			Learning rate: weights:   1.000e-05    
2023-04-02 20:23:29,885 			Last test performance: 99.04%
2023-04-02 20:23:29,885 ----------------
2023-04-02 20:23:31,785   78  =>  42   		Training 486 pattern with 100.00% 	Forward time: 	 1.79 sec
2023-04-02 20:23:31,786 			Loss:    9.581e-04    			Backward time: 	 0.11 sec 
2023-04-02 20:23:31,786 ADAM: Layer 0 -> dw_min:1.0000e+00  dw_max:1.0000e+00 lr:1.0000e-05
2023-04-02 20:23:31,786 ADAM: Layer 1 -> dw_min:9.9999e-01  dw_max:1.0000e+00 lr:1.0000e-05
2023-04-02 20:23:31,786 ADAM: Layer 2 -> dw_min:9.9999e-01  dw_max:1.0000e+00 lr:1.0000e-05
2023-04-02 20:23:31,786 ADAM: Layer 3 -> dw_min:9.9999e-01  dw_max:1.0000e+00 lr:1.0000e-05
2023-04-02 20:23:31,858 			Learning rate: weights:   1.000e-05    
2023-04-02 20:23:31,858 			Last test performance: 99.04%
2023-04-02 20:23:31,858 ----------------
2023-04-02 20:23:33,735   78  =>  43   		Training 486 pattern with 100.00% 	Forward time: 	 1.76 sec
2023-04-02 20:23:33,735 			Loss:    1.612e-03    			Backward time: 	 0.11 sec 
2023-04-02 20:23:33,735 ADAM: Layer 0 -> dw_min:1.0000e+00  dw_max:1.0000e+00 lr:1.0000e-05
2023-04-02 20:23:33,735 ADAM: Layer 1 -> dw_min:9.9999e-01  dw_max:1.0000e+00 lr:1.0000e-05
2023-04-02 20:23:33,735 ADAM: Layer 2 -> dw_min:9.9999e-01  dw_max:1.0000e+00 lr:1.0000e-05
2023-04-02 20:23:33,735 ADAM: Layer 3 -> dw_min:9.9999e-01  dw_max:1.0000e+00 lr:1.0000e-05
2023-04-02 20:23:33,806 			Learning rate: weights:   1.000e-05    
2023-04-02 20:23:33,806 			Last test performance: 99.04%
2023-04-02 20:23:33,806 ----------------
2023-04-02 20:23:35,647   78  =>  44   		Training 486 pattern with 100.00% 	Forward time: 	 1.73 sec
2023-04-02 20:23:35,647 			Loss:    7.982e-04    			Backward time: 	 0.11 sec 
2023-04-02 20:23:35,647 ADAM: Layer 0 -> dw_min:1.0000e+00  dw_max:1.0000e+00 lr:1.0000e-05
2023-04-02 20:23:35,647 ADAM: Layer 1 -> dw_min:9.9999e-01  dw_max:1.0000e+00 lr:1.0000e-05
2023-04-02 20:23:35,647 ADAM: Layer 2 -> dw_min:9.9999e-01  dw_max:1.0000e+00 lr:1.0000e-05
2023-04-02 20:23:35,647 ADAM: Layer 3 -> dw_min:9.9999e-01  dw_max:1.0000e+00 lr:1.0000e-05
2023-04-02 20:23:35,663 			Learning rate: weights:   1.000e-05    
2023-04-02 20:23:35,663 			Last test performance: 99.04%
2023-04-02 20:23:35,663 ----------------
2023-04-02 20:23:37,511   78  =>  45   		Training 486 pattern with 99.79% 	Forward time: 	 1.73 sec
2023-04-02 20:23:37,511 			Loss:    2.792e-03    			Backward time: 	 0.11 sec 
2023-04-02 20:23:37,511 ADAM: Layer 0 -> dw_min:1.0000e+00  dw_max:1.0000e+00 lr:1.0000e-05
2023-04-02 20:23:37,511 ADAM: Layer 1 -> dw_min:9.9999e-01  dw_max:1.0000e+00 lr:1.0000e-05
2023-04-02 20:23:37,511 ADAM: Layer 2 -> dw_min:9.9998e-01  dw_max:1.0000e+00 lr:1.0000e-05
2023-04-02 20:23:37,511 ADAM: Layer 3 -> dw_min:9.9999e-01  dw_max:1.0000e+00 lr:1.0000e-05
2023-04-02 20:23:37,583 			Learning rate: weights:   1.000e-05    
2023-04-02 20:23:37,583 			Last test performance: 99.04%
2023-04-02 20:23:37,583 ----------------
2023-04-02 20:23:39,442   78  =>  46   		Training 486 pattern with 99.79% 	Forward time: 	 1.75 sec
2023-04-02 20:23:39,442 			Loss:    1.368e-02    			Backward time: 	 0.11 sec 
2023-04-02 20:23:39,443 ADAM: Layer 0 -> dw_min:1.0000e+00  dw_max:1.0000e+00 lr:1.0000e-05
2023-04-02 20:23:39,443 ADAM: Layer 1 -> dw_min:9.9999e-01  dw_max:1.0000e+00 lr:1.0000e-05
2023-04-02 20:23:39,443 ADAM: Layer 2 -> dw_min:9.9999e-01  dw_max:1.0000e+00 lr:1.0000e-05
2023-04-02 20:23:39,443 ADAM: Layer 3 -> dw_min:9.9999e-01  dw_max:1.0000e+00 lr:1.0000e-05
2023-04-02 20:23:39,519 			Learning rate: weights:   1.000e-05    
2023-04-02 20:23:39,519 			Last test performance: 99.04%
2023-04-02 20:23:39,519 ----------------
2023-04-02 20:23:41,353   78  =>  47   		Training 486 pattern with 100.00% 	Forward time: 	 1.72 sec
2023-04-02 20:23:41,353 			Loss:    7.783e-04    			Backward time: 	 0.11 sec 
2023-04-02 20:23:41,353 ADAM: Layer 0 -> dw_min:1.0000e+00  dw_max:1.0000e+00 lr:1.0000e-05
2023-04-02 20:23:41,354 ADAM: Layer 1 -> dw_min:9.9999e-01  dw_max:1.0000e+00 lr:1.0000e-05
2023-04-02 20:23:41,354 ADAM: Layer 2 -> dw_min:9.9999e-01  dw_max:1.0000e+00 lr:1.0000e-05
2023-04-02 20:23:41,354 ADAM: Layer 3 -> dw_min:9.9999e-01  dw_max:1.0000e+00 lr:1.0000e-05
2023-04-02 20:23:41,370 			Learning rate: weights:   1.000e-05    
2023-04-02 20:23:41,370 			Last test performance: 99.04%
2023-04-02 20:23:41,370 ----------------
2023-04-02 20:23:43,197   78  =>  48   		Training 486 pattern with 99.58% 	Forward time: 	 1.71 sec
2023-04-02 20:23:43,198 			Loss:    1.045e-02    			Backward time: 	 0.11 sec 
2023-04-02 20:23:43,198 ADAM: Layer 0 -> dw_min:1.0000e+00  dw_max:1.0000e+00 lr:1.0000e-05
2023-04-02 20:23:43,198 ADAM: Layer 1 -> dw_min:9.9999e-01  dw_max:1.0000e+00 lr:1.0000e-05
2023-04-02 20:23:43,198 ADAM: Layer 2 -> dw_min:9.9999e-01  dw_max:1.0000e+00 lr:1.0000e-05
2023-04-02 20:23:43,198 ADAM: Layer 3 -> dw_min:9.9999e-01  dw_max:1.0000e+00 lr:1.0000e-05
2023-04-02 20:23:43,213 			Learning rate: weights:   1.000e-05    
2023-04-02 20:23:43,213 			Last test performance: 99.04%
2023-04-02 20:23:43,213 ----------------
2023-04-02 20:23:45,041   78  =>  49   		Training 486 pattern with 99.79% 	Forward time: 	 1.72 sec
2023-04-02 20:23:45,041 			Loss:    7.515e-03    			Backward time: 	 0.11 sec 
2023-04-02 20:23:45,042 ADAM: Layer 0 -> dw_min:1.0000e+00  dw_max:1.0000e+00 lr:1.0000e-05
2023-04-02 20:23:45,042 ADAM: Layer 1 -> dw_min:9.9999e-01  dw_max:1.0000e+00 lr:1.0000e-05
2023-04-02 20:23:45,042 ADAM: Layer 2 -> dw_min:9.9999e-01  dw_max:1.0000e+00 lr:1.0000e-05
2023-04-02 20:23:45,042 ADAM: Layer 3 -> dw_min:9.9999e-01  dw_max:1.0000e+00 lr:1.0000e-05
2023-04-02 20:23:45,057 			Learning rate: weights:   1.000e-05    
2023-04-02 20:23:45,057 			Last test performance: 99.04%
2023-04-02 20:23:45,057 ----------------
2023-04-02 20:23:46,911   78  =>  50   		Training 486 pattern with 100.00% 	Forward time: 	 1.74 sec
2023-04-02 20:23:46,911 			Loss:    7.871e-04    			Backward time: 	 0.11 sec 
2023-04-02 20:23:46,911 ADAM: Layer 0 -> dw_min:1.0000e+00  dw_max:1.0000e+00 lr:1.0000e-05
2023-04-02 20:23:46,911 ADAM: Layer 1 -> dw_min:9.9999e-01  dw_max:1.0000e+00 lr:1.0000e-05
2023-04-02 20:23:46,911 ADAM: Layer 2 -> dw_min:9.9999e-01  dw_max:1.0000e+00 lr:1.0000e-05
2023-04-02 20:23:46,911 ADAM: Layer 3 -> dw_min:9.9999e-01  dw_max:1.0000e+00 lr:1.0000e-05
2023-04-02 20:23:47,031 			Learning rate: weights:   1.000e-05    
2023-04-02 20:23:47,031 			Last test performance: 99.04%
2023-04-02 20:23:47,031 ----------------
2023-04-02 20:23:48,893   78  =>  51   		Training 486 pattern with 99.79% 	Forward time: 	 1.75 sec
2023-04-02 20:23:48,893 			Loss:    3.017e-03    			Backward time: 	 0.11 sec 
2023-04-02 20:23:48,893 ADAM: Layer 0 -> dw_min:1.0000e+00  dw_max:1.0000e+00 lr:1.0000e-05
2023-04-02 20:23:48,893 ADAM: Layer 1 -> dw_min:9.9999e-01  dw_max:1.0000e+00 lr:1.0000e-05
2023-04-02 20:23:48,894 ADAM: Layer 2 -> dw_min:9.9998e-01  dw_max:1.0000e+00 lr:1.0000e-05
2023-04-02 20:23:48,894 ADAM: Layer 3 -> dw_min:9.9999e-01  dw_max:1.0000e+00 lr:1.0000e-05
2023-04-02 20:23:48,949 			Learning rate: weights:   1.000e-05    
2023-04-02 20:23:48,949 			Last test performance: 99.04%
2023-04-02 20:23:48,949 ----------------
2023-04-02 20:23:50,810   78  =>  52   		Training 486 pattern with 100.00% 	Forward time: 	 1.75 sec
2023-04-02 20:23:50,810 			Loss:    2.925e-03    			Backward time: 	 0.11 sec 
2023-04-02 20:23:50,811 ADAM: Layer 0 -> dw_min:1.0000e+00  dw_max:1.0000e+00 lr:1.0000e-05
2023-04-02 20:23:50,811 ADAM: Layer 1 -> dw_min:9.9999e-01  dw_max:1.0000e+00 lr:1.0000e-05
2023-04-02 20:23:50,811 ADAM: Layer 2 -> dw_min:9.9999e-01  dw_max:1.0000e+00 lr:1.0000e-05
2023-04-02 20:23:50,811 ADAM: Layer 3 -> dw_min:9.9999e-01  dw_max:1.0000e+00 lr:1.0000e-05
2023-04-02 20:23:50,881 			Learning rate: weights:   1.000e-05    
2023-04-02 20:23:50,881 			Last test performance: 99.04%
2023-04-02 20:23:50,881 ----------------
2023-04-02 20:23:52,737   78  =>  53   		Training 486 pattern with 99.38% 	Forward time: 	 1.74 sec
2023-04-02 20:23:52,737 			Loss:    1.845e-02    			Backward time: 	 0.11 sec 
2023-04-02 20:23:52,738 ADAM: Layer 0 -> dw_min:1.0000e+00  dw_max:1.0000e+00 lr:1.0000e-05
2023-04-02 20:23:52,738 ADAM: Layer 1 -> dw_min:9.9999e-01  dw_max:1.0000e+00 lr:1.0000e-05
2023-04-02 20:23:52,738 ADAM: Layer 2 -> dw_min:9.9998e-01  dw_max:1.0000e+00 lr:1.0000e-05
2023-04-02 20:23:52,738 ADAM: Layer 3 -> dw_min:9.9999e-01  dw_max:1.0000e+00 lr:1.0000e-05
2023-04-02 20:23:52,755 			Learning rate: weights:   1.000e-05    
2023-04-02 20:23:52,755 			Last test performance: 99.04%
2023-04-02 20:23:52,755 ----------------
2023-04-02 20:23:54,669   78  =>  54   		Training 486 pattern with 99.79% 	Forward time: 	 1.80 sec
2023-04-02 20:23:54,669 			Loss:    2.752e-03    			Backward time: 	 0.11 sec 
2023-04-02 20:23:54,670 ADAM: Layer 0 -> dw_min:1.0000e+00  dw_max:1.0000e+00 lr:1.0000e-05
2023-04-02 20:23:54,670 ADAM: Layer 1 -> dw_min:9.9999e-01  dw_max:1.0000e+00 lr:1.0000e-05
2023-04-02 20:23:54,670 ADAM: Layer 2 -> dw_min:9.9999e-01  dw_max:1.0000e+00 lr:1.0000e-05
2023-04-02 20:23:54,670 ADAM: Layer 3 -> dw_min:9.9999e-01  dw_max:1.0000e+00 lr:1.0000e-05
2023-04-02 20:23:54,773 			Learning rate: weights:   1.000e-05    
2023-04-02 20:23:54,773 			Last test performance: 99.04%
2023-04-02 20:23:54,773 ----------------
2023-04-02 20:23:56,626   78  =>  55   		Training 486 pattern with 100.00% 	Forward time: 	 1.74 sec
2023-04-02 20:23:56,626 			Loss:    6.240e-04    			Backward time: 	 0.11 sec 
2023-04-02 20:23:56,626 ADAM: Layer 0 -> dw_min:1.0000e+00  dw_max:1.0000e+00 lr:1.0000e-05
2023-04-02 20:23:56,627 ADAM: Layer 1 -> dw_min:9.9999e-01  dw_max:1.0000e+00 lr:1.0000e-05
2023-04-02 20:23:56,627 ADAM: Layer 2 -> dw_min:9.9999e-01  dw_max:1.0000e+00 lr:1.0000e-05
2023-04-02 20:23:56,627 ADAM: Layer 3 -> dw_min:9.9999e-01  dw_max:1.0000e+00 lr:1.0000e-05
2023-04-02 20:23:56,702 			Learning rate: weights:   1.000e-05    
2023-04-02 20:23:56,702 			Last test performance: 99.04%
2023-04-02 20:23:56,702 ----------------
2023-04-02 20:23:58,522   78  =>  56   		Training 486 pattern with 100.00% 	Forward time: 	 1.71 sec
2023-04-02 20:23:58,522 			Loss:    9.248e-04    			Backward time: 	 0.11 sec 
2023-04-02 20:23:58,522 ADAM: Layer 0 -> dw_min:1.0000e+00  dw_max:1.0000e+00 lr:1.0000e-05
2023-04-02 20:23:58,522 ADAM: Layer 1 -> dw_min:9.9999e-01  dw_max:1.0000e+00 lr:1.0000e-05
2023-04-02 20:23:58,522 ADAM: Layer 2 -> dw_min:9.9999e-01  dw_max:1.0000e+00 lr:1.0000e-05
2023-04-02 20:23:58,522 ADAM: Layer 3 -> dw_min:9.9999e-01  dw_max:1.0000e+00 lr:1.0000e-05
2023-04-02 20:23:58,538 			Learning rate: weights:   1.000e-05    
2023-04-02 20:23:58,538 			Last test performance: 99.04%
2023-04-02 20:23:58,538 ----------------
2023-04-02 20:24:00,403   78  =>  57   		Training 486 pattern with 100.00% 	Forward time: 	 1.75 sec
2023-04-02 20:24:00,403 			Loss:    1.550e-03    			Backward time: 	 0.11 sec 
2023-04-02 20:24:00,403 ADAM: Layer 0 -> dw_min:1.0000e+00  dw_max:1.0000e+00 lr:1.0000e-05
2023-04-02 20:24:00,403 ADAM: Layer 1 -> dw_min:9.9999e-01  dw_max:1.0000e+00 lr:1.0000e-05
2023-04-02 20:24:00,403 ADAM: Layer 2 -> dw_min:9.9999e-01  dw_max:1.0000e+00 lr:1.0000e-05
2023-04-02 20:24:00,403 ADAM: Layer 3 -> dw_min:9.9999e-01  dw_max:1.0000e+00 lr:1.0000e-05
2023-04-02 20:24:00,455 			Learning rate: weights:   1.000e-05    
2023-04-02 20:24:00,455 			Last test performance: 99.04%
2023-04-02 20:24:00,455 ----------------
2023-04-02 20:24:02,271   78  =>  58   		Training 486 pattern with 100.00% 	Forward time: 	 1.70 sec
2023-04-02 20:24:02,271 			Loss:    1.934e-03    			Backward time: 	 0.11 sec 
2023-04-02 20:24:02,272 ADAM: Layer 0 -> dw_min:1.0000e+00  dw_max:1.0000e+00 lr:1.0000e-05
2023-04-02 20:24:02,272 ADAM: Layer 1 -> dw_min:9.9999e-01  dw_max:1.0000e+00 lr:1.0000e-05
2023-04-02 20:24:02,272 ADAM: Layer 2 -> dw_min:9.9999e-01  dw_max:1.0000e+00 lr:1.0000e-05
2023-04-02 20:24:02,272 ADAM: Layer 3 -> dw_min:9.9999e-01  dw_max:1.0000e+00 lr:1.0000e-05
2023-04-02 20:24:02,312 			Learning rate: weights:   1.000e-05    
2023-04-02 20:24:02,312 			Last test performance: 99.04%
2023-04-02 20:24:02,312 ----------------
2023-04-02 20:24:04,174   78  =>  59   		Training 486 pattern with 99.79% 	Forward time: 	 1.75 sec
2023-04-02 20:24:04,174 			Loss:    3.395e-03    			Backward time: 	 0.11 sec 
2023-04-02 20:24:04,174 ADAM: Layer 0 -> dw_min:1.0000e+00  dw_max:1.0000e+00 lr:1.0000e-05
2023-04-02 20:24:04,174 ADAM: Layer 1 -> dw_min:9.9999e-01  dw_max:1.0000e+00 lr:1.0000e-05
2023-04-02 20:24:04,174 ADAM: Layer 2 -> dw_min:9.9998e-01  dw_max:1.0000e+00 lr:1.0000e-05
2023-04-02 20:24:04,175 ADAM: Layer 3 -> dw_min:9.9999e-01  dw_max:1.0000e+00 lr:1.0000e-05
2023-04-02 20:24:04,208 			Learning rate: weights:   1.000e-05    
2023-04-02 20:24:04,208 			Last test performance: 99.04%
2023-04-02 20:24:04,208 ----------------
2023-04-02 20:24:06,045   78  =>  60   		Training 486 pattern with 100.00% 	Forward time: 	 1.72 sec
2023-04-02 20:24:06,045 			Loss:    1.729e-03    			Backward time: 	 0.11 sec 
2023-04-02 20:24:06,045 ADAM: Layer 0 -> dw_min:1.0000e+00  dw_max:1.0000e+00 lr:1.0000e-05
2023-04-02 20:24:06,045 ADAM: Layer 1 -> dw_min:9.9999e-01  dw_max:1.0000e+00 lr:1.0000e-05
2023-04-02 20:24:06,045 ADAM: Layer 2 -> dw_min:9.9999e-01  dw_max:1.0000e+00 lr:1.0000e-05
2023-04-02 20:24:06,045 ADAM: Layer 3 -> dw_min:9.9999e-01  dw_max:1.0000e+00 lr:1.0000e-05
2023-04-02 20:24:06,118 			Learning rate: weights:   1.000e-05    
2023-04-02 20:24:06,118 			Last test performance: 99.04%
2023-04-02 20:24:06,118 ----------------
2023-04-02 20:24:07,974   78  =>  61   		Training 486 pattern with 100.00% 	Forward time: 	 1.74 sec
2023-04-02 20:24:07,974 			Loss:    7.093e-04    			Backward time: 	 0.11 sec 
2023-04-02 20:24:07,974 ADAM: Layer 0 -> dw_min:1.0000e+00  dw_max:1.0000e+00 lr:1.0000e-05
2023-04-02 20:24:07,974 ADAM: Layer 1 -> dw_min:9.9999e-01  dw_max:1.0000e+00 lr:1.0000e-05
2023-04-02 20:24:07,974 ADAM: Layer 2 -> dw_min:9.9999e-01  dw_max:1.0000e+00 lr:1.0000e-05
2023-04-02 20:24:07,974 ADAM: Layer 3 -> dw_min:1.0000e+00  dw_max:1.0000e+00 lr:1.0000e-05
2023-04-02 20:24:08,028 			Learning rate: weights:   1.000e-05    
2023-04-02 20:24:08,028 			Last test performance: 99.04%
2023-04-02 20:24:08,028 ----------------
2023-04-02 20:24:09,929   78  =>  62   		Training 486 pattern with 99.79% 	Forward time: 	 1.79 sec
2023-04-02 20:24:09,929 			Loss:    4.469e-03    			Backward time: 	 0.11 sec 
2023-04-02 20:24:09,929 ADAM: Layer 0 -> dw_min:1.0000e+00  dw_max:1.0000e+00 lr:1.0000e-05
2023-04-02 20:24:09,929 ADAM: Layer 1 -> dw_min:9.9999e-01  dw_max:1.0000e+00 lr:1.0000e-05
2023-04-02 20:24:09,929 ADAM: Layer 2 -> dw_min:9.9999e-01  dw_max:1.0000e+00 lr:1.0000e-05
2023-04-02 20:24:09,929 ADAM: Layer 3 -> dw_min:1.0000e+00  dw_max:1.0000e+00 lr:1.0000e-05
2023-04-02 20:24:09,945 			Learning rate: weights:   1.000e-05    
2023-04-02 20:24:09,945 			Last test performance: 99.04%
2023-04-02 20:24:09,945 ----------------
2023-04-02 20:24:11,819   78  =>  63   		Training 486 pattern with 100.00% 	Forward time: 	 1.76 sec
2023-04-02 20:24:11,819 			Loss:    7.283e-04    			Backward time: 	 0.11 sec 
2023-04-02 20:24:11,819 ADAM: Layer 0 -> dw_min:1.0000e+00  dw_max:1.0000e+00 lr:1.0000e-05
2023-04-02 20:24:11,819 ADAM: Layer 1 -> dw_min:9.9999e-01  dw_max:1.0000e+00 lr:1.0000e-05
2023-04-02 20:24:11,820 ADAM: Layer 2 -> dw_min:9.9999e-01  dw_max:1.0000e+00 lr:1.0000e-05
2023-04-02 20:24:11,820 ADAM: Layer 3 -> dw_min:1.0000e+00  dw_max:1.0000e+00 lr:1.0000e-05
2023-04-02 20:24:11,834 			Learning rate: weights:   1.000e-05    
2023-04-02 20:24:11,834 			Last test performance: 99.04%
2023-04-02 20:24:11,834 ----------------
2023-04-02 20:24:13,675   78  =>  64   		Training 486 pattern with 99.79% 	Forward time: 	 1.73 sec
2023-04-02 20:24:13,675 			Loss:    1.067e-02    			Backward time: 	 0.11 sec 
2023-04-02 20:24:13,676 ADAM: Layer 0 -> dw_min:1.0000e+00  dw_max:1.0000e+00 lr:1.0000e-05
2023-04-02 20:24:13,676 ADAM: Layer 1 -> dw_min:9.9999e-01  dw_max:1.0000e+00 lr:1.0000e-05
2023-04-02 20:24:13,676 ADAM: Layer 2 -> dw_min:9.9999e-01  dw_max:1.0000e+00 lr:1.0000e-05
2023-04-02 20:24:13,676 ADAM: Layer 3 -> dw_min:1.0000e+00  dw_max:1.0000e+00 lr:1.0000e-05
2023-04-02 20:24:13,749 			Learning rate: weights:   1.000e-05    
2023-04-02 20:24:13,749 			Last test performance: 99.04%
2023-04-02 20:24:13,749 ----------------
2023-04-02 20:24:15,577   78  =>  65   		Training 486 pattern with 99.79% 	Forward time: 	 1.71 sec
2023-04-02 20:24:15,577 			Loss:    3.573e-03    			Backward time: 	 0.11 sec 
2023-04-02 20:24:15,577 ADAM: Layer 0 -> dw_min:1.0000e+00  dw_max:1.0000e+00 lr:1.0000e-05
2023-04-02 20:24:15,577 ADAM: Layer 1 -> dw_min:9.9999e-01  dw_max:1.0000e+00 lr:1.0000e-05
2023-04-02 20:24:15,577 ADAM: Layer 2 -> dw_min:9.9999e-01  dw_max:1.0000e+00 lr:1.0000e-05
2023-04-02 20:24:15,577 ADAM: Layer 3 -> dw_min:1.0000e+00  dw_max:1.0000e+00 lr:1.0000e-05
2023-04-02 20:24:15,592 			Learning rate: weights:   1.000e-05    
2023-04-02 20:24:15,593 			Last test performance: 99.04%
2023-04-02 20:24:15,593 ----------------
2023-04-02 20:24:17,416   78  =>  66   		Training 486 pattern with 100.00% 	Forward time: 	 1.71 sec
2023-04-02 20:24:17,416 			Loss:    9.706e-04    			Backward time: 	 0.11 sec 
2023-04-02 20:24:17,416 ADAM: Layer 0 -> dw_min:1.0000e+00  dw_max:1.0000e+00 lr:1.0000e-05
2023-04-02 20:24:17,416 ADAM: Layer 1 -> dw_min:9.9999e-01  dw_max:1.0000e+00 lr:1.0000e-05
2023-04-02 20:24:17,416 ADAM: Layer 2 -> dw_min:9.9999e-01  dw_max:1.0000e+00 lr:1.0000e-05
2023-04-02 20:24:17,416 ADAM: Layer 3 -> dw_min:1.0000e+00  dw_max:1.0000e+00 lr:1.0000e-05
2023-04-02 20:24:17,454 			Learning rate: weights:   1.000e-05    
2023-04-02 20:24:17,454 			Last test performance: 99.04%
2023-04-02 20:24:17,454 ----------------
2023-04-02 20:24:19,302   78  =>  67   		Training 486 pattern with 99.38% 	Forward time: 	 1.73 sec
2023-04-02 20:24:19,302 			Loss:    1.071e-02    			Backward time: 	 0.11 sec 
2023-04-02 20:24:19,303 ADAM: Layer 0 -> dw_min:1.0000e+00  dw_max:1.0000e+00 lr:1.0000e-05
2023-04-02 20:24:19,303 ADAM: Layer 1 -> dw_min:9.9999e-01  dw_max:1.0000e+00 lr:1.0000e-05
2023-04-02 20:24:19,303 ADAM: Layer 2 -> dw_min:9.9998e-01  dw_max:1.0000e+00 lr:1.0000e-05
2023-04-02 20:24:19,303 ADAM: Layer 3 -> dw_min:9.9998e-01  dw_max:1.0000e+00 lr:1.0000e-05
2023-04-02 20:24:19,318 			Learning rate: weights:   1.000e-05    
2023-04-02 20:24:19,318 			Last test performance: 99.04%
2023-04-02 20:24:19,318 ----------------
2023-04-02 20:24:21,186   78  =>  68   		Training 486 pattern with 100.00% 	Forward time: 	 1.75 sec
2023-04-02 20:24:21,186 			Loss:    7.806e-04    			Backward time: 	 0.11 sec 
2023-04-02 20:24:21,186 ADAM: Layer 0 -> dw_min:1.0000e+00  dw_max:1.0000e+00 lr:1.0000e-05
2023-04-02 20:24:21,186 ADAM: Layer 1 -> dw_min:9.9999e-01  dw_max:1.0000e+00 lr:1.0000e-05
2023-04-02 20:24:21,186 ADAM: Layer 2 -> dw_min:9.9999e-01  dw_max:1.0000e+00 lr:1.0000e-05
2023-04-02 20:24:21,186 ADAM: Layer 3 -> dw_min:9.9999e-01  dw_max:1.0000e+00 lr:1.0000e-05
2023-04-02 20:24:21,203 			Learning rate: weights:   1.000e-05    
2023-04-02 20:24:21,203 			Last test performance: 99.04%
2023-04-02 20:24:21,203 ----------------
2023-04-02 20:24:23,046   78  =>  69   		Training 486 pattern with 100.00% 	Forward time: 	 1.73 sec
2023-04-02 20:24:23,046 			Loss:    3.142e-03    			Backward time: 	 0.11 sec 
2023-04-02 20:24:23,046 ADAM: Layer 0 -> dw_min:1.0000e+00  dw_max:1.0000e+00 lr:1.0000e-05
2023-04-02 20:24:23,047 ADAM: Layer 1 -> dw_min:9.9999e-01  dw_max:1.0000e+00 lr:1.0000e-05
2023-04-02 20:24:23,047 ADAM: Layer 2 -> dw_min:9.9999e-01  dw_max:1.0000e+00 lr:1.0000e-05
2023-04-02 20:24:23,047 ADAM: Layer 3 -> dw_min:9.9999e-01  dw_max:1.0000e+00 lr:1.0000e-05
2023-04-02 20:24:23,117 			Learning rate: weights:   1.000e-05    
2023-04-02 20:24:23,117 			Last test performance: 99.04%
2023-04-02 20:24:23,117 ----------------
2023-04-02 20:24:24,930   78  =>  70   		Training 486 pattern with 100.00% 	Forward time: 	 1.70 sec
2023-04-02 20:24:24,931 			Loss:    1.774e-03    			Backward time: 	 0.11 sec 
2023-04-02 20:24:24,931 ADAM: Layer 0 -> dw_min:1.0000e+00  dw_max:1.0000e+00 lr:1.0000e-05
2023-04-02 20:24:24,931 ADAM: Layer 1 -> dw_min:9.9999e-01  dw_max:1.0000e+00 lr:1.0000e-05
2023-04-02 20:24:24,931 ADAM: Layer 2 -> dw_min:9.9998e-01  dw_max:1.0000e+00 lr:1.0000e-05
2023-04-02 20:24:24,931 ADAM: Layer 3 -> dw_min:9.9999e-01  dw_max:1.0000e+00 lr:1.0000e-05
2023-04-02 20:24:25,055 			Learning rate: weights:   1.000e-05    
2023-04-02 20:24:25,055 			Last test performance: 99.04%
2023-04-02 20:24:25,055 ----------------
2023-04-02 20:24:26,911   78  =>  71   		Training 486 pattern with 99.58% 	Forward time: 	 1.74 sec
2023-04-02 20:24:26,911 			Loss:    7.311e-03    			Backward time: 	 0.11 sec 
2023-04-02 20:24:26,911 ADAM: Layer 0 -> dw_min:1.0000e+00  dw_max:1.0000e+00 lr:1.0000e-05
2023-04-02 20:24:26,912 ADAM: Layer 1 -> dw_min:9.9999e-01  dw_max:1.0000e+00 lr:1.0000e-05
2023-04-02 20:24:26,912 ADAM: Layer 2 -> dw_min:9.9998e-01  dw_max:1.0000e+00 lr:1.0000e-05
2023-04-02 20:24:26,912 ADAM: Layer 3 -> dw_min:9.9999e-01  dw_max:1.0000e+00 lr:1.0000e-05
2023-04-02 20:24:26,959 			Learning rate: weights:   1.000e-05    
2023-04-02 20:24:26,959 			Last test performance: 99.04%
2023-04-02 20:24:26,959 ----------------
2023-04-02 20:24:28,824   78  =>  72   		Training 486 pattern with 99.38% 	Forward time: 	 1.75 sec
2023-04-02 20:24:28,824 			Loss:    1.359e-02    			Backward time: 	 0.11 sec 
2023-04-02 20:24:28,824 ADAM: Layer 0 -> dw_min:1.0000e+00  dw_max:1.0000e+00 lr:1.0000e-05
2023-04-02 20:24:28,824 ADAM: Layer 1 -> dw_min:9.9999e-01  dw_max:1.0000e+00 lr:1.0000e-05
2023-04-02 20:24:28,824 ADAM: Layer 2 -> dw_min:9.9999e-01  dw_max:1.0000e+00 lr:1.0000e-05
2023-04-02 20:24:28,824 ADAM: Layer 3 -> dw_min:9.9999e-01  dw_max:1.0000e+00 lr:1.0000e-05
2023-04-02 20:24:28,844 			Learning rate: weights:   1.000e-05    
2023-04-02 20:24:28,844 			Last test performance: 99.04%
2023-04-02 20:24:28,844 ----------------
2023-04-02 20:24:30,676   78  =>  73   		Training 486 pattern with 99.79% 	Forward time: 	 1.72 sec
2023-04-02 20:24:30,676 			Loss:    1.196e-02    			Backward time: 	 0.11 sec 
2023-04-02 20:24:30,676 ADAM: Layer 0 -> dw_min:1.0000e+00  dw_max:1.0000e+00 lr:1.0000e-05
2023-04-02 20:24:30,676 ADAM: Layer 1 -> dw_min:9.9999e-01  dw_max:1.0000e+00 lr:1.0000e-05
2023-04-02 20:24:30,677 ADAM: Layer 2 -> dw_min:9.9999e-01  dw_max:1.0000e+00 lr:1.0000e-05
2023-04-02 20:24:30,677 ADAM: Layer 3 -> dw_min:9.9999e-01  dw_max:1.0000e+00 lr:1.0000e-05
2023-04-02 20:24:30,770 			Learning rate: weights:   1.000e-05    
2023-04-02 20:24:30,770 			Last test performance: 99.04%
2023-04-02 20:24:30,770 ----------------
2023-04-02 20:24:32,607   78  =>  74   		Training 486 pattern with 99.79% 	Forward time: 	 1.72 sec
2023-04-02 20:24:32,607 			Loss:    3.148e-03    			Backward time: 	 0.11 sec 
2023-04-02 20:24:32,607 ADAM: Layer 0 -> dw_min:1.0000e+00  dw_max:1.0000e+00 lr:1.0000e-05
2023-04-02 20:24:32,608 ADAM: Layer 1 -> dw_min:9.9999e-01  dw_max:1.0000e+00 lr:1.0000e-05
2023-04-02 20:24:32,608 ADAM: Layer 2 -> dw_min:9.9999e-01  dw_max:1.0000e+00 lr:1.0000e-05
2023-04-02 20:24:32,608 ADAM: Layer 3 -> dw_min:9.9999e-01  dw_max:1.0000e+00 lr:1.0000e-05
2023-04-02 20:24:32,623 			Learning rate: weights:   1.000e-05    
2023-04-02 20:24:32,623 			Last test performance: 99.04%
2023-04-02 20:24:32,623 ----------------
2023-04-02 20:24:34,472   78  =>  75   		Training 486 pattern with 100.00% 	Forward time: 	 1.74 sec
2023-04-02 20:24:34,473 			Loss:    6.825e-04    			Backward time: 	 0.11 sec 
2023-04-02 20:24:34,473 ADAM: Layer 0 -> dw_min:1.0000e+00  dw_max:1.0000e+00 lr:1.0000e-05
2023-04-02 20:24:34,473 ADAM: Layer 1 -> dw_min:9.9999e-01  dw_max:1.0000e+00 lr:1.0000e-05
2023-04-02 20:24:34,473 ADAM: Layer 2 -> dw_min:9.9999e-01  dw_max:1.0000e+00 lr:1.0000e-05
2023-04-02 20:24:34,473 ADAM: Layer 3 -> dw_min:9.9999e-01  dw_max:1.0000e+00 lr:1.0000e-05
2023-04-02 20:24:34,489 			Learning rate: weights:   1.000e-05    
2023-04-02 20:24:34,489 			Last test performance: 99.04%
2023-04-02 20:24:34,489 ----------------
2023-04-02 20:24:36,331   78  =>  76   		Training 486 pattern with 100.00% 	Forward time: 	 1.73 sec
2023-04-02 20:24:36,332 			Loss:    3.599e-04    			Backward time: 	 0.11 sec 
2023-04-02 20:24:36,332 ADAM: Layer 0 -> dw_min:1.0000e+00  dw_max:1.0000e+00 lr:1.0000e-05
2023-04-02 20:24:36,332 ADAM: Layer 1 -> dw_min:9.9999e-01  dw_max:1.0000e+00 lr:1.0000e-05
2023-04-02 20:24:36,332 ADAM: Layer 2 -> dw_min:9.9999e-01  dw_max:1.0000e+00 lr:1.0000e-05
2023-04-02 20:24:36,332 ADAM: Layer 3 -> dw_min:9.9999e-01  dw_max:1.0000e+00 lr:1.0000e-05
2023-04-02 20:24:36,390 			Learning rate: weights:   1.000e-05    
2023-04-02 20:24:36,390 			Last test performance: 99.04%
2023-04-02 20:24:36,390 ----------------
2023-04-02 20:24:38,237   78  =>  77   		Training 486 pattern with 99.79% 	Forward time: 	 1.73 sec
2023-04-02 20:24:38,237 			Loss:    4.548e-03    			Backward time: 	 0.11 sec 
2023-04-02 20:24:38,237 ADAM: Layer 0 -> dw_min:1.0000e+00  dw_max:1.0000e+00 lr:1.0000e-05
2023-04-02 20:24:38,237 ADAM: Layer 1 -> dw_min:9.9999e-01  dw_max:1.0000e+00 lr:1.0000e-05
2023-04-02 20:24:38,238 ADAM: Layer 2 -> dw_min:9.9999e-01  dw_max:1.0000e+00 lr:1.0000e-05
2023-04-02 20:24:38,238 ADAM: Layer 3 -> dw_min:9.9999e-01  dw_max:1.0000e+00 lr:1.0000e-05
2023-04-02 20:24:38,254 			Learning rate: weights:   1.000e-05    
2023-04-02 20:24:38,254 			Last test performance: 99.04%
2023-04-02 20:24:38,254 ----------------
2023-04-02 20:24:40,072   78  =>  78   		Training 486 pattern with 100.00% 	Forward time: 	 1.70 sec
2023-04-02 20:24:40,072 			Loss:    1.354e-03    			Backward time: 	 0.11 sec 
2023-04-02 20:24:40,073 ADAM: Layer 0 -> dw_min:1.0000e+00  dw_max:1.0000e+00 lr:1.0000e-05
2023-04-02 20:24:40,073 ADAM: Layer 1 -> dw_min:9.9999e-01  dw_max:1.0000e+00 lr:1.0000e-05
2023-04-02 20:24:40,073 ADAM: Layer 2 -> dw_min:9.9999e-01  dw_max:1.0000e+00 lr:1.0000e-05
2023-04-02 20:24:40,073 ADAM: Layer 3 -> dw_min:9.9999e-01  dw_max:1.0000e+00 lr:1.0000e-05
2023-04-02 20:24:40,088 			Learning rate: weights:   1.000e-05    
2023-04-02 20:24:40,088 			Last test performance: 99.04%
2023-04-02 20:24:40,088 ----------------
2023-04-02 20:24:41,925   78  =>  79   		Training 486 pattern with 99.79% 	Forward time: 	 1.72 sec
2023-04-02 20:24:41,925 			Loss:    5.986e-03    			Backward time: 	 0.11 sec 
2023-04-02 20:24:41,925 ADAM: Layer 0 -> dw_min:1.0000e+00  dw_max:1.0000e+00 lr:1.0000e-05
2023-04-02 20:24:41,925 ADAM: Layer 1 -> dw_min:9.9999e-01  dw_max:1.0000e+00 lr:1.0000e-05
2023-04-02 20:24:41,926 ADAM: Layer 2 -> dw_min:9.9998e-01  dw_max:1.0000e+00 lr:1.0000e-05
2023-04-02 20:24:41,926 ADAM: Layer 3 -> dw_min:9.9999e-01  dw_max:1.0000e+00 lr:1.0000e-05
2023-04-02 20:24:41,999 			Learning rate: weights:   1.000e-05    
2023-04-02 20:24:41,999 			Last test performance: 99.04%
2023-04-02 20:24:41,999 ----------------
2023-04-02 20:24:43,905   78  =>  80   		Training 486 pattern with 99.58% 	Forward time: 	 1.79 sec
2023-04-02 20:24:43,906 			Loss:    5.792e-03    			Backward time: 	 0.11 sec 
2023-04-02 20:24:43,906 ADAM: Layer 0 -> dw_min:1.0000e+00  dw_max:1.0000e+00 lr:1.0000e-05
2023-04-02 20:24:43,906 ADAM: Layer 1 -> dw_min:9.9999e-01  dw_max:1.0000e+00 lr:1.0000e-05
2023-04-02 20:24:43,906 ADAM: Layer 2 -> dw_min:9.9998e-01  dw_max:1.0000e+00 lr:1.0000e-05
2023-04-02 20:24:43,906 ADAM: Layer 3 -> dw_min:9.9999e-01  dw_max:1.0000e+00 lr:1.0000e-05
2023-04-02 20:24:43,921 			Learning rate: weights:   1.000e-05    
2023-04-02 20:24:43,921 			Last test performance: 99.04%
2023-04-02 20:24:43,921 ----------------
2023-04-02 20:24:45,776   78  =>  81   		Training 486 pattern with 100.00% 	Forward time: 	 1.74 sec
2023-04-02 20:24:45,776 			Loss:    2.251e-03    			Backward time: 	 0.11 sec 
2023-04-02 20:24:45,776 ADAM: Layer 0 -> dw_min:1.0000e+00  dw_max:1.0000e+00 lr:1.0000e-05
2023-04-02 20:24:45,777 ADAM: Layer 1 -> dw_min:9.9999e-01  dw_max:1.0000e+00 lr:1.0000e-05
2023-04-02 20:24:45,777 ADAM: Layer 2 -> dw_min:9.9998e-01  dw_max:1.0000e+00 lr:1.0000e-05
2023-04-02 20:24:45,777 ADAM: Layer 3 -> dw_min:9.9999e-01  dw_max:1.0000e+00 lr:1.0000e-05
2023-04-02 20:24:45,792 			Learning rate: weights:   1.000e-05    
2023-04-02 20:24:45,792 			Last test performance: 99.04%
2023-04-02 20:24:45,792 ----------------
2023-04-02 20:24:47,667   78  =>  82   		Training 486 pattern with 99.79% 	Forward time: 	 1.76 sec
2023-04-02 20:24:47,667 			Loss:    4.137e-03    			Backward time: 	 0.11 sec 
2023-04-02 20:24:47,667 ADAM: Layer 0 -> dw_min:1.0000e+00  dw_max:1.0000e+00 lr:1.0000e-05
2023-04-02 20:24:47,668 ADAM: Layer 1 -> dw_min:9.9999e-01  dw_max:1.0000e+00 lr:1.0000e-05
2023-04-02 20:24:47,668 ADAM: Layer 2 -> dw_min:9.9999e-01  dw_max:1.0000e+00 lr:1.0000e-05
2023-04-02 20:24:47,668 ADAM: Layer 3 -> dw_min:9.9999e-01  dw_max:1.0000e+00 lr:1.0000e-05
2023-04-02 20:24:47,779 			Learning rate: weights:   1.000e-05    
2023-04-02 20:24:47,779 			Last test performance: 99.04%
2023-04-02 20:24:47,779 ----------------
2023-04-02 20:24:49,609   78  =>  83   		Training 486 pattern with 99.38% 	Forward time: 	 1.72 sec
2023-04-02 20:24:49,609 			Loss:    1.057e-02    			Backward time: 	 0.11 sec 
2023-04-02 20:24:49,609 ADAM: Layer 0 -> dw_min:1.0000e+00  dw_max:1.0000e+00 lr:1.0000e-05
2023-04-02 20:24:49,610 ADAM: Layer 1 -> dw_min:9.9999e-01  dw_max:1.0000e+00 lr:1.0000e-05
2023-04-02 20:24:49,610 ADAM: Layer 2 -> dw_min:9.9998e-01  dw_max:1.0000e+00 lr:1.0000e-05
2023-04-02 20:24:49,610 ADAM: Layer 3 -> dw_min:9.9999e-01  dw_max:1.0000e+00 lr:1.0000e-05
2023-04-02 20:24:49,625 			Learning rate: weights:   1.000e-05    
2023-04-02 20:24:49,625 			Last test performance: 99.04%
2023-04-02 20:24:49,625 ----------------
2023-04-02 20:24:51,482   78  =>  84   		Training 486 pattern with 99.79% 	Forward time: 	 1.74 sec
2023-04-02 20:24:51,482 			Loss:    3.747e-03    			Backward time: 	 0.11 sec 
2023-04-02 20:24:51,482 ADAM: Layer 0 -> dw_min:1.0000e+00  dw_max:1.0000e+00 lr:1.0000e-05
2023-04-02 20:24:51,482 ADAM: Layer 1 -> dw_min:9.9999e-01  dw_max:1.0000e+00 lr:1.0000e-05
2023-04-02 20:24:51,482 ADAM: Layer 2 -> dw_min:9.9998e-01  dw_max:1.0000e+00 lr:1.0000e-05
2023-04-02 20:24:51,482 ADAM: Layer 3 -> dw_min:9.9999e-01  dw_max:1.0000e+00 lr:1.0000e-05
2023-04-02 20:24:51,544 			Learning rate: weights:   1.000e-05    
2023-04-02 20:24:51,544 			Last test performance: 99.04%
2023-04-02 20:24:51,544 ----------------
2023-04-02 20:24:53,403   78  =>  85   		Training 486 pattern with 99.58% 	Forward time: 	 1.74 sec
2023-04-02 20:24:53,403 			Loss:    1.007e-02    			Backward time: 	 0.11 sec 
2023-04-02 20:24:53,404 ADAM: Layer 0 -> dw_min:1.0000e+00  dw_max:1.0000e+00 lr:1.0000e-05
2023-04-02 20:24:53,404 ADAM: Layer 1 -> dw_min:9.9999e-01  dw_max:1.0000e+00 lr:1.0000e-05
2023-04-02 20:24:53,404 ADAM: Layer 2 -> dw_min:9.9998e-01  dw_max:1.0000e+00 lr:1.0000e-05
2023-04-02 20:24:53,404 ADAM: Layer 3 -> dw_min:9.9999e-01  dw_max:1.0000e+00 lr:1.0000e-05
2023-04-02 20:24:53,420 			Learning rate: weights:   1.000e-05    
2023-04-02 20:24:53,420 			Last test performance: 99.04%
2023-04-02 20:24:53,420 ----------------
2023-04-02 20:24:55,256   78  =>  86   		Training 486 pattern with 100.00% 	Forward time: 	 1.72 sec
2023-04-02 20:24:55,256 			Loss:    8.516e-04    			Backward time: 	 0.11 sec 
2023-04-02 20:24:55,256 ADAM: Layer 0 -> dw_min:1.0000e+00  dw_max:1.0000e+00 lr:1.0000e-05
2023-04-02 20:24:55,257 ADAM: Layer 1 -> dw_min:9.9999e-01  dw_max:1.0000e+00 lr:1.0000e-05
2023-04-02 20:24:55,257 ADAM: Layer 2 -> dw_min:9.9999e-01  dw_max:1.0000e+00 lr:1.0000e-05
2023-04-02 20:24:55,257 ADAM: Layer 3 -> dw_min:9.9999e-01  dw_max:1.0000e+00 lr:1.0000e-05
2023-04-02 20:24:55,272 			Learning rate: weights:   1.000e-05    
2023-04-02 20:24:55,272 			Last test performance: 99.04%
2023-04-02 20:24:55,272 ----------------
2023-04-02 20:24:57,105   78  =>  87   		Training 486 pattern with 100.00% 	Forward time: 	 1.72 sec
2023-04-02 20:24:57,105 			Loss:    1.415e-03    			Backward time: 	 0.11 sec 
2023-04-02 20:24:57,106 ADAM: Layer 0 -> dw_min:1.0000e+00  dw_max:1.0000e+00 lr:1.0000e-05
2023-04-02 20:24:57,106 ADAM: Layer 1 -> dw_min:9.9999e-01  dw_max:1.0000e+00 lr:1.0000e-05
2023-04-02 20:24:57,106 ADAM: Layer 2 -> dw_min:9.9999e-01  dw_max:1.0000e+00 lr:1.0000e-05
2023-04-02 20:24:57,106 ADAM: Layer 3 -> dw_min:9.9999e-01  dw_max:1.0000e+00 lr:1.0000e-05
2023-04-02 20:24:57,122 			Learning rate: weights:   1.000e-05    
2023-04-02 20:24:57,122 			Last test performance: 99.04%
2023-04-02 20:24:57,122 ----------------
2023-04-02 20:24:58,945   78  =>  88   		Training 486 pattern with 99.38% 	Forward time: 	 1.71 sec
2023-04-02 20:24:58,945 			Loss:    1.287e-02    			Backward time: 	 0.11 sec 
2023-04-02 20:24:58,945 ADAM: Layer 0 -> dw_min:1.0000e+00  dw_max:1.0000e+00 lr:1.0000e-05
2023-04-02 20:24:58,945 ADAM: Layer 1 -> dw_min:9.9999e-01  dw_max:1.0000e+00 lr:1.0000e-05
2023-04-02 20:24:58,946 ADAM: Layer 2 -> dw_min:9.9998e-01  dw_max:1.0000e+00 lr:1.0000e-05
2023-04-02 20:24:58,946 ADAM: Layer 3 -> dw_min:9.9999e-01  dw_max:1.0000e+00 lr:1.0000e-05
2023-04-02 20:24:59,021 			Learning rate: weights:   1.000e-05    
2023-04-02 20:24:59,021 			Last test performance: 99.04%
2023-04-02 20:24:59,021 ----------------
2023-04-02 20:25:00,904   78  =>  89   		Training 486 pattern with 99.58% 	Forward time: 	 1.77 sec
2023-04-02 20:25:00,904 			Loss:    1.790e-02    			Backward time: 	 0.11 sec 
2023-04-02 20:25:00,905 ADAM: Layer 0 -> dw_min:1.0000e+00  dw_max:1.0000e+00 lr:1.0000e-05
2023-04-02 20:25:00,905 ADAM: Layer 1 -> dw_min:9.9999e-01  dw_max:1.0000e+00 lr:1.0000e-05
2023-04-02 20:25:00,905 ADAM: Layer 2 -> dw_min:9.9999e-01  dw_max:1.0000e+00 lr:1.0000e-05
2023-04-02 20:25:00,905 ADAM: Layer 3 -> dw_min:9.9999e-01  dw_max:1.0000e+00 lr:1.0000e-05
2023-04-02 20:25:00,922 			Learning rate: weights:   1.000e-05    
2023-04-02 20:25:00,922 			Last test performance: 99.04%
2023-04-02 20:25:00,922 ----------------
2023-04-02 20:25:02,790   78  =>  90   		Training 486 pattern with 100.00% 	Forward time: 	 1.75 sec
2023-04-02 20:25:02,790 			Loss:    1.549e-03    			Backward time: 	 0.11 sec 
2023-04-02 20:25:02,790 ADAM: Layer 0 -> dw_min:1.0000e+00  dw_max:1.0000e+00 lr:1.0000e-05
2023-04-02 20:25:02,790 ADAM: Layer 1 -> dw_min:9.9999e-01  dw_max:1.0000e+00 lr:1.0000e-05
2023-04-02 20:25:02,790 ADAM: Layer 2 -> dw_min:9.9998e-01  dw_max:1.0000e+00 lr:1.0000e-05
2023-04-02 20:25:02,790 ADAM: Layer 3 -> dw_min:9.9999e-01  dw_max:1.0000e+00 lr:1.0000e-05
2023-04-02 20:25:02,844 			Learning rate: weights:   1.000e-05    
2023-04-02 20:25:02,844 			Last test performance: 99.04%
2023-04-02 20:25:02,844 ----------------
2023-04-02 20:25:04,736   78  =>  91   		Training 486 pattern with 99.79% 	Forward time: 	 1.77 sec
2023-04-02 20:25:04,736 			Loss:    3.947e-03    			Backward time: 	 0.11 sec 
2023-04-02 20:25:04,737 ADAM: Layer 0 -> dw_min:1.0000e+00  dw_max:1.0000e+00 lr:1.0000e-05
2023-04-02 20:25:04,737 ADAM: Layer 1 -> dw_min:9.9999e-01  dw_max:1.0000e+00 lr:1.0000e-05
2023-04-02 20:25:04,737 ADAM: Layer 2 -> dw_min:9.9999e-01  dw_max:1.0000e+00 lr:1.0000e-05
2023-04-02 20:25:04,737 ADAM: Layer 3 -> dw_min:9.9999e-01  dw_max:1.0000e+00 lr:1.0000e-05
2023-04-02 20:25:04,753 			Learning rate: weights:   1.000e-05    
2023-04-02 20:25:04,753 			Last test performance: 99.04%
2023-04-02 20:25:04,753 ----------------
2023-04-02 20:25:06,637   78  =>  92   		Training 486 pattern with 99.79% 	Forward time: 	 1.77 sec
2023-04-02 20:25:06,637 			Loss:    2.510e-03    			Backward time: 	 0.11 sec 
2023-04-02 20:25:06,638 ADAM: Layer 0 -> dw_min:1.0000e+00  dw_max:1.0000e+00 lr:1.0000e-05
2023-04-02 20:25:06,638 ADAM: Layer 1 -> dw_min:9.9999e-01  dw_max:1.0000e+00 lr:1.0000e-05
2023-04-02 20:25:06,638 ADAM: Layer 2 -> dw_min:9.9999e-01  dw_max:1.0000e+00 lr:1.0000e-05
2023-04-02 20:25:06,638 ADAM: Layer 3 -> dw_min:9.9999e-01  dw_max:1.0000e+00 lr:1.0000e-05
2023-04-02 20:25:06,654 			Learning rate: weights:   1.000e-05    
2023-04-02 20:25:06,654 			Last test performance: 99.04%
2023-04-02 20:25:06,654 ----------------
2023-04-02 20:25:08,512   78  =>  93   		Training 486 pattern with 99.58% 	Forward time: 	 1.74 sec
2023-04-02 20:25:08,512 			Loss:    1.327e-02    			Backward time: 	 0.11 sec 
2023-04-02 20:25:08,513 ADAM: Layer 0 -> dw_min:1.0000e+00  dw_max:1.0000e+00 lr:1.0000e-05
2023-04-02 20:25:08,513 ADAM: Layer 1 -> dw_min:9.9999e-01  dw_max:1.0000e+00 lr:1.0000e-05
2023-04-02 20:25:08,513 ADAM: Layer 2 -> dw_min:9.9999e-01  dw_max:1.0000e+00 lr:1.0000e-05
2023-04-02 20:25:08,513 ADAM: Layer 3 -> dw_min:9.9999e-01  dw_max:1.0000e+00 lr:1.0000e-05
2023-04-02 20:25:08,585 			Learning rate: weights:   1.000e-05    
2023-04-02 20:25:08,585 			Last test performance: 99.04%
2023-04-02 20:25:08,585 ----------------
2023-04-02 20:25:10,453   78  =>  94   		Training 486 pattern with 99.79% 	Forward time: 	 1.75 sec
2023-04-02 20:25:10,453 			Loss:    2.212e-03    			Backward time: 	 0.11 sec 
2023-04-02 20:25:10,453 ADAM: Layer 0 -> dw_min:1.0000e+00  dw_max:1.0000e+00 lr:1.0000e-05
2023-04-02 20:25:10,453 ADAM: Layer 1 -> dw_min:9.9999e-01  dw_max:1.0000e+00 lr:1.0000e-05
2023-04-02 20:25:10,453 ADAM: Layer 2 -> dw_min:9.9999e-01  dw_max:1.0000e+00 lr:1.0000e-05
2023-04-02 20:25:10,454 ADAM: Layer 3 -> dw_min:9.9999e-01  dw_max:1.0000e+00 lr:1.0000e-05
2023-04-02 20:25:10,473 			Learning rate: weights:   1.000e-05    
2023-04-02 20:25:10,474 			Last test performance: 99.04%
2023-04-02 20:25:10,474 ----------------
2023-04-02 20:25:12,332   78  =>  95   		Training 486 pattern with 99.79% 	Forward time: 	 1.74 sec
2023-04-02 20:25:12,332 			Loss:    4.402e-03    			Backward time: 	 0.11 sec 
2023-04-02 20:25:12,332 ADAM: Layer 0 -> dw_min:1.0000e+00  dw_max:1.0000e+00 lr:1.0000e-05
2023-04-02 20:25:12,333 ADAM: Layer 1 -> dw_min:9.9999e-01  dw_max:1.0000e+00 lr:1.0000e-05
2023-04-02 20:25:12,333 ADAM: Layer 2 -> dw_min:9.9999e-01  dw_max:1.0000e+00 lr:1.0000e-05
2023-04-02 20:25:12,333 ADAM: Layer 3 -> dw_min:9.9999e-01  dw_max:1.0000e+00 lr:1.0000e-05
2023-04-02 20:25:12,348 			Learning rate: weights:   1.000e-05    
2023-04-02 20:25:12,348 			Last test performance: 99.04%
2023-04-02 20:25:12,348 ----------------
2023-04-02 20:25:14,174   78  =>  96   		Training 486 pattern with 100.00% 	Forward time: 	 1.71 sec
2023-04-02 20:25:14,174 			Loss:    9.746e-04    			Backward time: 	 0.11 sec 
2023-04-02 20:25:14,175 ADAM: Layer 0 -> dw_min:1.0000e+00  dw_max:1.0000e+00 lr:1.0000e-05
2023-04-02 20:25:14,175 ADAM: Layer 1 -> dw_min:9.9999e-01  dw_max:1.0000e+00 lr:1.0000e-05
2023-04-02 20:25:14,175 ADAM: Layer 2 -> dw_min:9.9999e-01  dw_max:1.0000e+00 lr:1.0000e-05
2023-04-02 20:25:14,175 ADAM: Layer 3 -> dw_min:9.9999e-01  dw_max:1.0000e+00 lr:1.0000e-05
2023-04-02 20:25:14,191 			Learning rate: weights:   1.000e-05    
2023-04-02 20:25:14,191 			Last test performance: 99.04%
2023-04-02 20:25:14,191 ----------------
2023-04-02 20:25:16,059   78  =>  97   		Training 486 pattern with 99.79% 	Forward time: 	 1.75 sec
2023-04-02 20:25:16,060 			Loss:    9.492e-03    			Backward time: 	 0.11 sec 
2023-04-02 20:25:16,060 ADAM: Layer 0 -> dw_min:1.0000e+00  dw_max:1.0000e+00 lr:1.0000e-05
2023-04-02 20:25:16,060 ADAM: Layer 1 -> dw_min:9.9999e-01  dw_max:1.0000e+00 lr:1.0000e-05
2023-04-02 20:25:16,060 ADAM: Layer 2 -> dw_min:9.9999e-01  dw_max:1.0000e+00 lr:1.0000e-05
2023-04-02 20:25:16,060 ADAM: Layer 3 -> dw_min:9.9999e-01  dw_max:1.0000e+00 lr:1.0000e-05
2023-04-02 20:25:16,117 			Learning rate: weights:   1.000e-05    
2023-04-02 20:25:16,117 			Last test performance: 99.04%
2023-04-02 20:25:16,117 ----------------
2023-04-02 20:25:17,995   78  =>  98   		Training 486 pattern with 100.00% 	Forward time: 	 1.76 sec
2023-04-02 20:25:17,995 			Loss:    2.221e-03    			Backward time: 	 0.11 sec 
2023-04-02 20:25:17,995 ADAM: Layer 0 -> dw_min:1.0000e+00  dw_max:1.0000e+00 lr:1.0000e-05
2023-04-02 20:25:17,995 ADAM: Layer 1 -> dw_min:9.9999e-01  dw_max:1.0000e+00 lr:1.0000e-05
2023-04-02 20:25:17,995 ADAM: Layer 2 -> dw_min:9.9998e-01  dw_max:1.0000e+00 lr:1.0000e-05
2023-04-02 20:25:17,996 ADAM: Layer 3 -> dw_min:9.9999e-01  dw_max:1.0000e+00 lr:1.0000e-05
2023-04-02 20:25:18,011 			Learning rate: weights:   1.000e-05    
2023-04-02 20:25:18,011 			Last test performance: 99.04%
2023-04-02 20:25:18,011 ----------------
2023-04-02 20:25:19,838   78  =>  99   		Training 486 pattern with 100.00% 	Forward time: 	 1.71 sec
2023-04-02 20:25:19,838 			Loss:    2.443e-04    			Backward time: 	 0.11 sec 
2023-04-02 20:25:19,838 ADAM: Layer 0 -> dw_min:1.0000e+00  dw_max:1.0000e+00 lr:1.0000e-05
2023-04-02 20:25:19,839 ADAM: Layer 1 -> dw_min:9.9999e-01  dw_max:1.0000e+00 lr:1.0000e-05
2023-04-02 20:25:19,839 ADAM: Layer 2 -> dw_min:9.9999e-01  dw_max:1.0000e+00 lr:1.0000e-05
2023-04-02 20:25:19,839 ADAM: Layer 3 -> dw_min:9.9999e-01  dw_max:1.0000e+00 lr:1.0000e-05
2023-04-02 20:25:19,854 			Learning rate: weights:   1.000e-05    
2023-04-02 20:25:19,854 			Last test performance: 99.04%
2023-04-02 20:25:19,854 ----------------
2023-04-02 20:25:21,682   78  => 100   		Training 486 pattern with 100.00% 	Forward time: 	 1.71 sec
2023-04-02 20:25:21,683 			Loss:    7.065e-04    			Backward time: 	 0.11 sec 
2023-04-02 20:25:21,683 ADAM: Layer 0 -> dw_min:1.0000e+00  dw_max:1.0000e+00 lr:1.0000e-05
2023-04-02 20:25:21,683 ADAM: Layer 1 -> dw_min:9.9999e-01  dw_max:1.0000e+00 lr:1.0000e-05
2023-04-02 20:25:21,683 ADAM: Layer 2 -> dw_min:9.9999e-01  dw_max:1.0000e+00 lr:1.0000e-05
2023-04-02 20:25:21,683 ADAM: Layer 3 -> dw_min:9.9999e-01  dw_max:1.0000e+00 lr:1.0000e-05
2023-04-02 20:25:21,699 			Learning rate: weights:   1.000e-05    
2023-04-02 20:25:21,699 			Last test performance: 99.04%
2023-04-02 20:25:21,699 ----------------
2023-04-02 20:25:23,544   78  => 101   		Training 486 pattern with 99.58% 	Forward time: 	 1.73 sec
2023-04-02 20:25:23,544 			Loss:    8.469e-03    			Backward time: 	 0.11 sec 
2023-04-02 20:25:23,544 ADAM: Layer 0 -> dw_min:1.0000e+00  dw_max:1.0000e+00 lr:1.0000e-05
2023-04-02 20:25:23,544 ADAM: Layer 1 -> dw_min:9.9999e-01  dw_max:1.0000e+00 lr:1.0000e-05
2023-04-02 20:25:23,544 ADAM: Layer 2 -> dw_min:9.9999e-01  dw_max:1.0000e+00 lr:1.0000e-05
2023-04-02 20:25:23,544 ADAM: Layer 3 -> dw_min:9.9999e-01  dw_max:1.0000e+00 lr:1.0000e-05
2023-04-02 20:25:23,561 			Learning rate: weights:   1.000e-05    
2023-04-02 20:25:23,561 			Last test performance: 99.04%
2023-04-02 20:25:23,561 ----------------
2023-04-02 20:25:25,444   78  => 102   		Training 486 pattern with 99.79% 	Forward time: 	 1.77 sec
2023-04-02 20:25:25,444 			Loss:    4.260e-03    			Backward time: 	 0.11 sec 
2023-04-02 20:25:25,445 ADAM: Layer 0 -> dw_min:1.0000e+00  dw_max:1.0000e+00 lr:1.0000e-05
2023-04-02 20:25:25,445 ADAM: Layer 1 -> dw_min:9.9999e-01  dw_max:1.0000e+00 lr:1.0000e-05
2023-04-02 20:25:25,445 ADAM: Layer 2 -> dw_min:9.9999e-01  dw_max:1.0000e+00 lr:1.0000e-05
2023-04-02 20:25:25,445 ADAM: Layer 3 -> dw_min:9.9999e-01  dw_max:1.0000e+00 lr:1.0000e-05
2023-04-02 20:25:25,462 			Learning rate: weights:   1.000e-05    
2023-04-02 20:25:25,462 			Last test performance: 99.04%
2023-04-02 20:25:25,462 ----------------
2023-04-02 20:25:27,359   78  => 103   		Training 486 pattern with 100.00% 	Forward time: 	 1.78 sec
2023-04-02 20:25:27,359 			Loss:    9.201e-04    			Backward time: 	 0.11 sec 
2023-04-02 20:25:27,360 ADAM: Layer 0 -> dw_min:1.0000e+00  dw_max:1.0000e+00 lr:1.0000e-05
2023-04-02 20:25:27,360 ADAM: Layer 1 -> dw_min:9.9999e-01  dw_max:1.0000e+00 lr:1.0000e-05
2023-04-02 20:25:27,360 ADAM: Layer 2 -> dw_min:9.9999e-01  dw_max:1.0000e+00 lr:1.0000e-05
2023-04-02 20:25:27,360 ADAM: Layer 3 -> dw_min:9.9999e-01  dw_max:1.0000e+00 lr:1.0000e-05
2023-04-02 20:25:27,375 			Learning rate: weights:   1.000e-05    
2023-04-02 20:25:27,375 			Last test performance: 99.04%
2023-04-02 20:25:27,375 ----------------
2023-04-02 20:25:29,205   78  => 104   		Training 486 pattern with 100.00% 	Forward time: 	 1.72 sec
2023-04-02 20:25:29,206 			Loss:    3.427e-03    			Backward time: 	 0.11 sec 
2023-04-02 20:25:29,206 ADAM: Layer 0 -> dw_min:1.0000e+00  dw_max:1.0000e+00 lr:1.0000e-05
2023-04-02 20:25:29,206 ADAM: Layer 1 -> dw_min:9.9999e-01  dw_max:1.0000e+00 lr:1.0000e-05
2023-04-02 20:25:29,206 ADAM: Layer 2 -> dw_min:9.9999e-01  dw_max:1.0000e+00 lr:1.0000e-05
2023-04-02 20:25:29,206 ADAM: Layer 3 -> dw_min:9.9999e-01  dw_max:1.0000e+00 lr:1.0000e-05
2023-04-02 20:25:29,222 			Learning rate: weights:   1.000e-05    
2023-04-02 20:25:29,222 			Last test performance: 99.04%
2023-04-02 20:25:29,222 ----------------
2023-04-02 20:25:31,104   78  => 105   		Training 486 pattern with 99.58% 	Forward time: 	 1.77 sec
2023-04-02 20:25:31,105 			Loss:    1.233e-02    			Backward time: 	 0.11 sec 
2023-04-02 20:25:31,105 ADAM: Layer 0 -> dw_min:1.0000e+00  dw_max:1.0000e+00 lr:1.0000e-05
2023-04-02 20:25:31,105 ADAM: Layer 1 -> dw_min:9.9999e-01  dw_max:1.0000e+00 lr:1.0000e-05
2023-04-02 20:25:31,105 ADAM: Layer 2 -> dw_min:9.9999e-01  dw_max:1.0000e+00 lr:1.0000e-05
2023-04-02 20:25:31,105 ADAM: Layer 3 -> dw_min:9.9999e-01  dw_max:1.0000e+00 lr:1.0000e-05
2023-04-02 20:25:31,219 			Learning rate: weights:   1.000e-05    
2023-04-02 20:25:31,219 			Last test performance: 99.04%
2023-04-02 20:25:31,219 ----------------
2023-04-02 20:25:33,042   78  => 106   		Training 486 pattern with 100.00% 	Forward time: 	 1.71 sec
2023-04-02 20:25:33,042 			Loss:    9.264e-04    			Backward time: 	 0.11 sec 
2023-04-02 20:25:33,042 ADAM: Layer 0 -> dw_min:1.0000e+00  dw_max:1.0000e+00 lr:1.0000e-05
2023-04-02 20:25:33,042 ADAM: Layer 1 -> dw_min:9.9999e-01  dw_max:1.0000e+00 lr:1.0000e-05
2023-04-02 20:25:33,042 ADAM: Layer 2 -> dw_min:9.9999e-01  dw_max:1.0000e+00 lr:1.0000e-05
2023-04-02 20:25:33,042 ADAM: Layer 3 -> dw_min:9.9999e-01  dw_max:1.0000e+00 lr:1.0000e-05
2023-04-02 20:25:33,079 			Learning rate: weights:   1.000e-05    
2023-04-02 20:25:33,079 			Last test performance: 99.04%
2023-04-02 20:25:33,079 ----------------
2023-04-02 20:25:34,909   78  => 107   		Training 486 pattern with 99.79% 	Forward time: 	 1.72 sec
2023-04-02 20:25:34,909 			Loss:    1.061e-02    			Backward time: 	 0.11 sec 
2023-04-02 20:25:34,910 ADAM: Layer 0 -> dw_min:1.0000e+00  dw_max:1.0000e+00 lr:1.0000e-05
2023-04-02 20:25:34,910 ADAM: Layer 1 -> dw_min:9.9999e-01  dw_max:1.0000e+00 lr:1.0000e-05
2023-04-02 20:25:34,910 ADAM: Layer 2 -> dw_min:9.9999e-01  dw_max:1.0000e+00 lr:1.0000e-05
2023-04-02 20:25:34,910 ADAM: Layer 3 -> dw_min:9.9999e-01  dw_max:1.0000e+00 lr:1.0000e-05
2023-04-02 20:25:34,925 			Learning rate: weights:   1.000e-05    
2023-04-02 20:25:34,925 			Last test performance: 99.04%
2023-04-02 20:25:34,925 ----------------
2023-04-02 20:25:36,796   78  => 108   		Training 486 pattern with 99.38% 	Forward time: 	 1.75 sec
2023-04-02 20:25:36,796 			Loss:    1.560e-02    			Backward time: 	 0.11 sec 
2023-04-02 20:25:36,796 ADAM: Layer 0 -> dw_min:1.0000e+00  dw_max:1.0000e+00 lr:1.0000e-05
2023-04-02 20:25:36,796 ADAM: Layer 1 -> dw_min:9.9999e-01  dw_max:1.0000e+00 lr:1.0000e-05
2023-04-02 20:25:36,797 ADAM: Layer 2 -> dw_min:9.9998e-01  dw_max:1.0000e+00 lr:1.0000e-05
2023-04-02 20:25:36,797 ADAM: Layer 3 -> dw_min:9.9999e-01  dw_max:1.0000e+00 lr:1.0000e-05
2023-04-02 20:25:36,902 			Learning rate: weights:   1.000e-05    
2023-04-02 20:25:36,902 			Last test performance: 99.04%
2023-04-02 20:25:36,902 ----------------
2023-04-02 20:25:38,753   78  => 109   		Training 486 pattern with 100.00% 	Forward time: 	 1.74 sec
2023-04-02 20:25:38,754 			Loss:    1.744e-03    			Backward time: 	 0.11 sec 
2023-04-02 20:25:38,754 ADAM: Layer 0 -> dw_min:1.0000e+00  dw_max:1.0000e+00 lr:1.0000e-05
2023-04-02 20:25:38,754 ADAM: Layer 1 -> dw_min:9.9999e-01  dw_max:1.0000e+00 lr:1.0000e-05
2023-04-02 20:25:38,754 ADAM: Layer 2 -> dw_min:9.9999e-01  dw_max:1.0000e+00 lr:1.0000e-05
2023-04-02 20:25:38,755 ADAM: Layer 3 -> dw_min:9.9999e-01  dw_max:1.0000e+00 lr:1.0000e-05
2023-04-02 20:25:38,828 			Learning rate: weights:   1.000e-05    
2023-04-02 20:25:38,828 			Last test performance: 99.04%
2023-04-02 20:25:38,828 ----------------
2023-04-02 20:25:40,716   78  => 110   		Training 486 pattern with 100.00% 	Forward time: 	 1.77 sec
2023-04-02 20:25:40,716 			Loss:    1.174e-03    			Backward time: 	 0.11 sec 
2023-04-02 20:25:40,716 ADAM: Layer 0 -> dw_min:1.0000e+00  dw_max:1.0000e+00 lr:1.0000e-05
2023-04-02 20:25:40,716 ADAM: Layer 1 -> dw_min:9.9999e-01  dw_max:1.0000e+00 lr:1.0000e-05
2023-04-02 20:25:40,716 ADAM: Layer 2 -> dw_min:9.9999e-01  dw_max:1.0000e+00 lr:1.0000e-05
2023-04-02 20:25:40,716 ADAM: Layer 3 -> dw_min:9.9999e-01  dw_max:1.0000e+00 lr:1.0000e-05
2023-04-02 20:25:40,733 			Learning rate: weights:   1.000e-05    
2023-04-02 20:25:40,733 			Last test performance: 99.04%
2023-04-02 20:25:40,733 ----------------
2023-04-02 20:25:42,633   78  => 111   		Training 486 pattern with 99.38% 	Forward time: 	 1.79 sec
2023-04-02 20:25:42,633 			Loss:    1.824e-02    			Backward time: 	 0.11 sec 
2023-04-02 20:25:42,633 ADAM: Layer 0 -> dw_min:1.0000e+00  dw_max:1.0000e+00 lr:1.0000e-05
2023-04-02 20:25:42,633 ADAM: Layer 1 -> dw_min:9.9999e-01  dw_max:1.0000e+00 lr:1.0000e-05
2023-04-02 20:25:42,634 ADAM: Layer 2 -> dw_min:9.9998e-01  dw_max:1.0000e+00 lr:1.0000e-05
2023-04-02 20:25:42,634 ADAM: Layer 3 -> dw_min:9.9999e-01  dw_max:1.0000e+00 lr:1.0000e-05
2023-04-02 20:25:42,651 			Learning rate: weights:   1.000e-05    
2023-04-02 20:25:42,651 			Last test performance: 99.04%
2023-04-02 20:25:42,651 ----------------
2023-04-02 20:25:44,502   78  => 112   		Training 486 pattern with 99.58% 	Forward time: 	 1.73 sec
2023-04-02 20:25:44,502 			Loss:    7.531e-03    			Backward time: 	 0.11 sec 
2023-04-02 20:25:44,503 ADAM: Layer 0 -> dw_min:1.0000e+00  dw_max:1.0000e+00 lr:1.0000e-05
2023-04-02 20:25:44,503 ADAM: Layer 1 -> dw_min:9.9999e-01  dw_max:1.0000e+00 lr:1.0000e-05
2023-04-02 20:25:44,503 ADAM: Layer 2 -> dw_min:9.9998e-01  dw_max:1.0000e+00 lr:1.0000e-05
2023-04-02 20:25:44,503 ADAM: Layer 3 -> dw_min:9.9999e-01  dw_max:1.0000e+00 lr:1.0000e-05
2023-04-02 20:25:44,518 			Learning rate: weights:   1.000e-05    
2023-04-02 20:25:44,518 			Last test performance: 99.04%
2023-04-02 20:25:44,518 ----------------
2023-04-02 20:25:46,370   78  => 113   		Training 486 pattern with 100.00% 	Forward time: 	 1.74 sec
2023-04-02 20:25:46,371 			Loss:    1.095e-03    			Backward time: 	 0.11 sec 
2023-04-02 20:25:46,371 ADAM: Layer 0 -> dw_min:1.0000e+00  dw_max:1.0000e+00 lr:1.0000e-05
2023-04-02 20:25:46,371 ADAM: Layer 1 -> dw_min:9.9999e-01  dw_max:1.0000e+00 lr:1.0000e-05
2023-04-02 20:25:46,371 ADAM: Layer 2 -> dw_min:9.9999e-01  dw_max:1.0000e+00 lr:1.0000e-05
2023-04-02 20:25:46,371 ADAM: Layer 3 -> dw_min:9.9999e-01  dw_max:1.0000e+00 lr:1.0000e-05
2023-04-02 20:25:46,537 			Learning rate: weights:   1.000e-05    
2023-04-02 20:25:46,537 			Last test performance: 99.04%
2023-04-02 20:25:46,537 ----------------
2023-04-02 20:25:48,475   78  => 114   		Training 486 pattern with 100.00% 	Forward time: 	 1.82 sec
2023-04-02 20:25:48,475 			Loss:    2.086e-03    			Backward time: 	 0.11 sec 
2023-04-02 20:25:48,475 ADAM: Layer 0 -> dw_min:1.0000e+00  dw_max:1.0000e+00 lr:1.0000e-05
2023-04-02 20:25:48,475 ADAM: Layer 1 -> dw_min:9.9999e-01  dw_max:1.0000e+00 lr:1.0000e-05
2023-04-02 20:25:48,475 ADAM: Layer 2 -> dw_min:9.9999e-01  dw_max:1.0000e+00 lr:1.0000e-05
2023-04-02 20:25:48,476 ADAM: Layer 3 -> dw_min:9.9999e-01  dw_max:1.0000e+00 lr:1.0000e-05
2023-04-02 20:25:48,491 			Learning rate: weights:   1.000e-05    
2023-04-02 20:25:48,492 			Last test performance: 99.04%
2023-04-02 20:25:48,492 ----------------
2023-04-02 20:25:50,312   78  => 115   		Training 486 pattern with 100.00% 	Forward time: 	 1.71 sec
2023-04-02 20:25:50,312 			Loss:    7.772e-04    			Backward time: 	 0.11 sec 
2023-04-02 20:25:50,312 ADAM: Layer 0 -> dw_min:1.0000e+00  dw_max:1.0000e+00 lr:1.0000e-05
2023-04-02 20:25:50,312 ADAM: Layer 1 -> dw_min:9.9999e-01  dw_max:1.0000e+00 lr:1.0000e-05
2023-04-02 20:25:50,313 ADAM: Layer 2 -> dw_min:9.9998e-01  dw_max:1.0000e+00 lr:1.0000e-05
2023-04-02 20:25:50,313 ADAM: Layer 3 -> dw_min:9.9999e-01  dw_max:1.0000e+00 lr:1.0000e-05
2023-04-02 20:25:50,362 			Learning rate: weights:   1.000e-05    
2023-04-02 20:25:50,362 			Last test performance: 99.04%
2023-04-02 20:25:50,362 ----------------
2023-04-02 20:25:52,228   78  => 116   		Training 486 pattern with 99.79% 	Forward time: 	 1.75 sec
2023-04-02 20:25:52,228 			Loss:    1.812e-03    			Backward time: 	 0.11 sec 
2023-04-02 20:25:52,228 ADAM: Layer 0 -> dw_min:1.0000e+00  dw_max:1.0000e+00 lr:1.0000e-05
2023-04-02 20:25:52,228 ADAM: Layer 1 -> dw_min:9.9999e-01  dw_max:1.0000e+00 lr:1.0000e-05
2023-04-02 20:25:52,228 ADAM: Layer 2 -> dw_min:9.9999e-01  dw_max:1.0000e+00 lr:1.0000e-05
2023-04-02 20:25:52,228 ADAM: Layer 3 -> dw_min:9.9999e-01  dw_max:1.0000e+00 lr:1.0000e-05
2023-04-02 20:25:52,245 			Learning rate: weights:   1.000e-05    
2023-04-02 20:25:52,245 			Last test performance: 99.04%
2023-04-02 20:25:52,245 ----------------
2023-04-02 20:25:54,070   78  => 117   		Training 486 pattern with 99.79% 	Forward time: 	 1.71 sec
2023-04-02 20:25:54,070 			Loss:    2.860e-03    			Backward time: 	 0.11 sec 
2023-04-02 20:25:54,070 ADAM: Layer 0 -> dw_min:1.0000e+00  dw_max:1.0000e+00 lr:1.0000e-05
2023-04-02 20:25:54,070 ADAM: Layer 1 -> dw_min:9.9999e-01  dw_max:1.0000e+00 lr:1.0000e-05
2023-04-02 20:25:54,071 ADAM: Layer 2 -> dw_min:9.9999e-01  dw_max:1.0000e+00 lr:1.0000e-05
2023-04-02 20:25:54,071 ADAM: Layer 3 -> dw_min:9.9999e-01  dw_max:1.0000e+00 lr:1.0000e-05
2023-04-02 20:25:54,086 			Learning rate: weights:   1.000e-05    
2023-04-02 20:25:54,086 			Last test performance: 99.04%
2023-04-02 20:25:54,086 ----------------
2023-04-02 20:25:55,917   78  => 118   		Training 486 pattern with 99.79% 	Forward time: 	 1.72 sec
2023-04-02 20:25:55,917 			Loss:    1.645e-02    			Backward time: 	 0.11 sec 
2023-04-02 20:25:55,917 ADAM: Layer 0 -> dw_min:1.0000e+00  dw_max:1.0000e+00 lr:1.0000e-05
2023-04-02 20:25:55,917 ADAM: Layer 1 -> dw_min:9.9999e-01  dw_max:1.0000e+00 lr:1.0000e-05
2023-04-02 20:25:55,917 ADAM: Layer 2 -> dw_min:9.9999e-01  dw_max:1.0000e+00 lr:1.0000e-05
2023-04-02 20:25:55,917 ADAM: Layer 3 -> dw_min:9.9999e-01  dw_max:1.0000e+00 lr:1.0000e-05
2023-04-02 20:25:55,933 			Learning rate: weights:   1.000e-05    
2023-04-02 20:25:55,933 			Last test performance: 99.04%
2023-04-02 20:25:55,933 ----------------
2023-04-02 20:25:57,765   78  => 119   		Training 486 pattern with 100.00% 	Forward time: 	 1.72 sec
2023-04-02 20:25:57,765 			Loss:    1.279e-03    			Backward time: 	 0.11 sec 
2023-04-02 20:25:57,765 ADAM: Layer 0 -> dw_min:1.0000e+00  dw_max:1.0000e+00 lr:1.0000e-05
2023-04-02 20:25:57,765 ADAM: Layer 1 -> dw_min:9.9999e-01  dw_max:1.0000e+00 lr:1.0000e-05
2023-04-02 20:25:57,765 ADAM: Layer 2 -> dw_min:9.9999e-01  dw_max:1.0000e+00 lr:1.0000e-05
2023-04-02 20:25:57,766 ADAM: Layer 3 -> dw_min:9.9999e-01  dw_max:1.0000e+00 lr:1.0000e-05
2023-04-02 20:25:57,782 			Learning rate: weights:   1.000e-05    
2023-04-02 20:25:57,782 			Last test performance: 99.04%
2023-04-02 20:25:57,782 ----------------
2023-04-02 20:25:59,663   78  => 120   		Training 486 pattern with 99.79% 	Forward time: 	 1.77 sec
2023-04-02 20:25:59,663 			Loss:    4.703e-03    			Backward time: 	 0.11 sec 
2023-04-02 20:25:59,664 ADAM: Layer 0 -> dw_min:1.0000e+00  dw_max:1.0000e+00 lr:1.0000e-05
2023-04-02 20:25:59,664 ADAM: Layer 1 -> dw_min:9.9999e-01  dw_max:1.0000e+00 lr:1.0000e-05
2023-04-02 20:25:59,664 ADAM: Layer 2 -> dw_min:9.9998e-01  dw_max:1.0000e+00 lr:1.0000e-05
2023-04-02 20:25:59,664 ADAM: Layer 3 -> dw_min:9.9998e-01  dw_max:1.0000e+00 lr:1.0000e-05
2023-04-02 20:25:59,679 			Learning rate: weights:   1.000e-05    
2023-04-02 20:25:59,680 			Last test performance: 99.04%
2023-04-02 20:25:59,680 ----------------
2023-04-02 20:26:01,544   78  => 121   		Training 486 pattern with 99.79% 	Forward time: 	 1.75 sec
2023-04-02 20:26:01,544 			Loss:    4.263e-03    			Backward time: 	 0.11 sec 
2023-04-02 20:26:01,545 ADAM: Layer 0 -> dw_min:1.0000e+00  dw_max:1.0000e+00 lr:1.0000e-05
2023-04-02 20:26:01,545 ADAM: Layer 1 -> dw_min:9.9999e-01  dw_max:1.0000e+00 lr:1.0000e-05
2023-04-02 20:26:01,545 ADAM: Layer 2 -> dw_min:9.9999e-01  dw_max:1.0000e+00 lr:1.0000e-05
2023-04-02 20:26:01,545 ADAM: Layer 3 -> dw_min:9.9999e-01  dw_max:1.0000e+00 lr:1.0000e-05
2023-04-02 20:26:01,591 			Learning rate: weights:   1.000e-05    
2023-04-02 20:26:01,592 			Last test performance: 99.04%
2023-04-02 20:26:01,592 ----------------
2023-04-02 20:26:03,479   78  => 122   		Training 486 pattern with 99.79% 	Forward time: 	 1.77 sec
2023-04-02 20:26:03,479 			Loss:    3.718e-03    			Backward time: 	 0.11 sec 
2023-04-02 20:26:03,479 ADAM: Layer 0 -> dw_min:1.0000e+00  dw_max:1.0000e+00 lr:1.0000e-05
2023-04-02 20:26:03,480 ADAM: Layer 1 -> dw_min:9.9999e-01  dw_max:1.0000e+00 lr:1.0000e-05
2023-04-02 20:26:03,480 ADAM: Layer 2 -> dw_min:9.9999e-01  dw_max:1.0000e+00 lr:1.0000e-05
2023-04-02 20:26:03,480 ADAM: Layer 3 -> dw_min:9.9999e-01  dw_max:1.0000e+00 lr:1.0000e-05
2023-04-02 20:26:03,495 			Learning rate: weights:   1.000e-05    
2023-04-02 20:26:03,496 			Last test performance: 99.04%
2023-04-02 20:26:03,496 ----------------
2023-04-02 20:26:05,368   78  => 123   		Training 486 pattern with 100.00% 	Forward time: 	 1.76 sec
2023-04-02 20:26:05,369 			Loss:    9.408e-04    			Backward time: 	 0.11 sec 
2023-04-02 20:26:05,369 ADAM: Layer 0 -> dw_min:1.0000e+00  dw_max:1.0000e+00 lr:1.0000e-05
2023-04-02 20:26:05,369 ADAM: Layer 1 -> dw_min:9.9999e-01  dw_max:1.0000e+00 lr:1.0000e-05
2023-04-02 20:26:05,369 ADAM: Layer 2 -> dw_min:9.9999e-01  dw_max:1.0000e+00 lr:1.0000e-05
2023-04-02 20:26:05,369 ADAM: Layer 3 -> dw_min:9.9999e-01  dw_max:1.0000e+00 lr:1.0000e-05
2023-04-02 20:26:05,384 			Learning rate: weights:   1.000e-05    
2023-04-02 20:26:05,384 			Last test performance: 99.04%
2023-04-02 20:26:05,384 ----------------
2023-04-02 20:26:07,303   78  => 124   		Training 486 pattern with 99.58% 	Forward time: 	 1.80 sec
2023-04-02 20:26:07,303 			Loss:    9.872e-03    			Backward time: 	 0.11 sec 
2023-04-02 20:26:07,303 ADAM: Layer 0 -> dw_min:1.0000e+00  dw_max:1.0000e+00 lr:1.0000e-05
2023-04-02 20:26:07,303 ADAM: Layer 1 -> dw_min:9.9999e-01  dw_max:1.0000e+00 lr:1.0000e-05
2023-04-02 20:26:07,304 ADAM: Layer 2 -> dw_min:9.9999e-01  dw_max:1.0000e+00 lr:1.0000e-05
2023-04-02 20:26:07,304 ADAM: Layer 3 -> dw_min:9.9999e-01  dw_max:1.0000e+00 lr:1.0000e-05
2023-04-02 20:26:07,377 
2023-04-02 20:26:07,378 Testing:
2023-04-02 20:26:07,464 		24 of 10000 with 91.67% 	 Time used:  0.09 sec
2023-04-02 20:26:07,548 		48 of 10000 with 95.83% 	 Time used:  0.08 sec
2023-04-02 20:26:07,638 		72 of 10000 with 97.22% 	 Time used:  0.09 sec
2023-04-02 20:26:07,729 		96 of 10000 with 96.88% 	 Time used:  0.09 sec
2023-04-02 20:26:07,816 		120 of 10000 with 97.50% 	 Time used:  0.09 sec
2023-04-02 20:26:07,906 		144 of 10000 with 97.22% 	 Time used:  0.09 sec
2023-04-02 20:26:07,994 		168 of 10000 with 97.02% 	 Time used:  0.09 sec
2023-04-02 20:26:08,078 		192 of 10000 with 97.40% 	 Time used:  0.08 sec
2023-04-02 20:26:08,166 		216 of 10000 with 97.22% 	 Time used:  0.09 sec
2023-04-02 20:26:08,250 		240 of 10000 with 97.50% 	 Time used:  0.08 sec
2023-04-02 20:26:08,334 		264 of 10000 with 97.73% 	 Time used:  0.08 sec
2023-04-02 20:26:08,424 		288 of 10000 with 97.92% 	 Time used:  0.09 sec
2023-04-02 20:26:08,514 		312 of 10000 with 97.76% 	 Time used:  0.09 sec
2023-04-02 20:26:08,603 		336 of 10000 with 97.92% 	 Time used:  0.09 sec
2023-04-02 20:26:08,698 		360 of 10000 with 98.06% 	 Time used:  0.09 sec
2023-04-02 20:26:08,787 		384 of 10000 with 98.18% 	 Time used:  0.09 sec
2023-04-02 20:26:08,870 		408 of 10000 with 98.28% 	 Time used:  0.08 sec
2023-04-02 20:26:08,953 		432 of 10000 with 98.38% 	 Time used:  0.08 sec
2023-04-02 20:26:09,041 		456 of 10000 with 98.25% 	 Time used:  0.09 sec
2023-04-02 20:26:09,125 		480 of 10000 with 98.33% 	 Time used:  0.08 sec
2023-04-02 20:26:09,211 		504 of 10000 with 98.41% 	 Time used:  0.09 sec
2023-04-02 20:26:09,295 		528 of 10000 with 98.48% 	 Time used:  0.08 sec
2023-04-02 20:26:09,378 		552 of 10000 with 98.55% 	 Time used:  0.08 sec
2023-04-02 20:26:09,463 		576 of 10000 with 98.61% 	 Time used:  0.08 sec
2023-04-02 20:26:09,547 		600 of 10000 with 98.67% 	 Time used:  0.08 sec
2023-04-02 20:26:09,632 		624 of 10000 with 98.72% 	 Time used:  0.08 sec
2023-04-02 20:26:09,723 		648 of 10000 with 98.77% 	 Time used:  0.09 sec
2023-04-02 20:26:09,809 		672 of 10000 with 98.81% 	 Time used:  0.09 sec
2023-04-02 20:26:09,893 		696 of 10000 with 98.85% 	 Time used:  0.08 sec
2023-04-02 20:26:09,982 		720 of 10000 with 98.75% 	 Time used:  0.09 sec
2023-04-02 20:26:10,067 		744 of 10000 with 98.79% 	 Time used:  0.08 sec
2023-04-02 20:26:10,150 		768 of 10000 with 98.70% 	 Time used:  0.08 sec
2023-04-02 20:26:10,231 		792 of 10000 with 98.74% 	 Time used:  0.08 sec
2023-04-02 20:26:10,312 		816 of 10000 with 98.77% 	 Time used:  0.08 sec
2023-04-02 20:26:10,397 		840 of 10000 with 98.81% 	 Time used:  0.08 sec
2023-04-02 20:26:10,482 		864 of 10000 with 98.84% 	 Time used:  0.08 sec
2023-04-02 20:26:10,566 		888 of 10000 with 98.87% 	 Time used:  0.08 sec
2023-04-02 20:26:10,651 		912 of 10000 with 98.79% 	 Time used:  0.09 sec
2023-04-02 20:26:10,736 		936 of 10000 with 98.82% 	 Time used:  0.08 sec
2023-04-02 20:26:10,824 		960 of 10000 with 98.85% 	 Time used:  0.09 sec
2023-04-02 20:26:10,917 		984 of 10000 with 98.88% 	 Time used:  0.09 sec
2023-04-02 20:26:11,000 		1008 of 10000 with 98.81% 	 Time used:  0.08 sec
2023-04-02 20:26:11,092 		1032 of 10000 with 98.84% 	 Time used:  0.09 sec
2023-04-02 20:26:11,181 		1056 of 10000 with 98.86% 	 Time used:  0.09 sec
2023-04-02 20:26:11,269 		1080 of 10000 with 98.80% 	 Time used:  0.09 sec
2023-04-02 20:26:11,354 		1104 of 10000 with 98.82% 	 Time used:  0.09 sec
2023-04-02 20:26:11,440 		1128 of 10000 with 98.85% 	 Time used:  0.09 sec
2023-04-02 20:26:11,523 		1152 of 10000 with 98.87% 	 Time used:  0.08 sec
2023-04-02 20:26:11,605 		1176 of 10000 with 98.89% 	 Time used:  0.08 sec
2023-04-02 20:26:11,687 		1200 of 10000 with 98.92% 	 Time used:  0.08 sec
2023-04-02 20:26:11,770 		1224 of 10000 with 98.94% 	 Time used:  0.08 sec
2023-04-02 20:26:11,858 		1248 of 10000 with 98.96% 	 Time used:  0.09 sec
2023-04-02 20:26:11,945 		1272 of 10000 with 98.98% 	 Time used:  0.09 sec
2023-04-02 20:26:12,041 		1296 of 10000 with 98.92% 	 Time used:  0.10 sec
2023-04-02 20:26:12,124 		1320 of 10000 with 98.94% 	 Time used:  0.08 sec
2023-04-02 20:26:12,209 		1344 of 10000 with 98.96% 	 Time used:  0.08 sec
2023-04-02 20:26:12,296 		1368 of 10000 with 98.98% 	 Time used:  0.09 sec
2023-04-02 20:26:12,383 		1392 of 10000 with 98.99% 	 Time used:  0.09 sec
2023-04-02 20:26:12,470 		1416 of 10000 with 99.01% 	 Time used:  0.09 sec
2023-04-02 20:26:12,552 		1440 of 10000 with 99.03% 	 Time used:  0.08 sec
2023-04-02 20:26:12,636 		1464 of 10000 with 99.04% 	 Time used:  0.08 sec
2023-04-02 20:26:12,726 		1488 of 10000 with 98.99% 	 Time used:  0.09 sec
2023-04-02 20:26:12,809 		1512 of 10000 with 99.01% 	 Time used:  0.08 sec
2023-04-02 20:26:12,897 		1536 of 10000 with 99.02% 	 Time used:  0.09 sec
2023-04-02 20:26:12,981 		1560 of 10000 with 99.04% 	 Time used:  0.08 sec
2023-04-02 20:26:13,068 		1584 of 10000 with 98.99% 	 Time used:  0.09 sec
2023-04-02 20:26:13,152 		1608 of 10000 with 99.00% 	 Time used:  0.08 sec
2023-04-02 20:26:13,239 		1632 of 10000 with 98.96% 	 Time used:  0.09 sec
2023-04-02 20:26:13,327 		1656 of 10000 with 98.97% 	 Time used:  0.09 sec
2023-04-02 20:26:13,410 		1680 of 10000 with 98.99% 	 Time used:  0.08 sec
2023-04-02 20:26:13,496 		1704 of 10000 with 99.00% 	 Time used:  0.09 sec
2023-04-02 20:26:13,589 		1728 of 10000 with 98.96% 	 Time used:  0.09 sec
2023-04-02 20:26:13,675 		1752 of 10000 with 98.97% 	 Time used:  0.09 sec
2023-04-02 20:26:13,758 		1776 of 10000 with 98.99% 	 Time used:  0.08 sec
2023-04-02 20:26:13,841 		1800 of 10000 with 99.00% 	 Time used:  0.08 sec
2023-04-02 20:26:13,925 		1824 of 10000 with 98.96% 	 Time used:  0.08 sec
2023-04-02 20:26:14,010 		1848 of 10000 with 98.97% 	 Time used:  0.08 sec
2023-04-02 20:26:14,093 		1872 of 10000 with 98.99% 	 Time used:  0.08 sec
2023-04-02 20:26:14,176 		1896 of 10000 with 99.00% 	 Time used:  0.08 sec
2023-04-02 20:26:14,259 		1920 of 10000 with 99.01% 	 Time used:  0.08 sec
2023-04-02 20:26:14,341 		1944 of 10000 with 99.02% 	 Time used:  0.08 sec
2023-04-02 20:26:14,433 		1968 of 10000 with 98.98% 	 Time used:  0.09 sec
2023-04-02 20:26:14,517 		1992 of 10000 with 99.00% 	 Time used:  0.08 sec
2023-04-02 20:26:14,606 		2016 of 10000 with 99.01% 	 Time used:  0.09 sec
2023-04-02 20:26:14,688 		2040 of 10000 with 99.02% 	 Time used:  0.08 sec
2023-04-02 20:26:14,772 		2064 of 10000 with 99.03% 	 Time used:  0.08 sec
2023-04-02 20:26:14,859 		2088 of 10000 with 99.04% 	 Time used:  0.09 sec
2023-04-02 20:26:14,949 		2112 of 10000 with 99.01% 	 Time used:  0.09 sec
2023-04-02 20:26:15,036 		2136 of 10000 with 99.02% 	 Time used:  0.09 sec
2023-04-02 20:26:15,119 		2160 of 10000 with 99.03% 	 Time used:  0.08 sec
2023-04-02 20:26:15,202 		2184 of 10000 with 99.04% 	 Time used:  0.08 sec
2023-04-02 20:26:15,286 		2208 of 10000 with 99.05% 	 Time used:  0.08 sec
2023-04-02 20:26:15,369 		2232 of 10000 with 99.06% 	 Time used:  0.08 sec
2023-04-02 20:26:15,457 		2256 of 10000 with 99.07% 	 Time used:  0.09 sec
2023-04-02 20:26:15,543 		2280 of 10000 with 99.08% 	 Time used:  0.08 sec
2023-04-02 20:26:15,633 		2304 of 10000 with 99.09% 	 Time used:  0.09 sec
2023-04-02 20:26:15,720 		2328 of 10000 with 99.10% 	 Time used:  0.09 sec
2023-04-02 20:26:15,808 		2352 of 10000 with 99.11% 	 Time used:  0.09 sec
2023-04-02 20:26:15,896 		2376 of 10000 with 99.07% 	 Time used:  0.09 sec
2023-04-02 20:26:15,983 		2400 of 10000 with 99.08% 	 Time used:  0.09 sec
2023-04-02 20:26:16,069 		2424 of 10000 with 99.05% 	 Time used:  0.09 sec
2023-04-02 20:26:16,156 		2448 of 10000 with 99.06% 	 Time used:  0.09 sec
2023-04-02 20:26:16,253 		2472 of 10000 with 99.07% 	 Time used:  0.10 sec
2023-04-02 20:26:16,336 		2496 of 10000 with 99.08% 	 Time used:  0.08 sec
2023-04-02 20:26:16,424 		2520 of 10000 with 99.09% 	 Time used:  0.09 sec
2023-04-02 20:26:16,509 		2544 of 10000 with 99.10% 	 Time used:  0.09 sec
2023-04-02 20:26:16,598 		2568 of 10000 with 99.10% 	 Time used:  0.09 sec
2023-04-02 20:26:16,681 		2592 of 10000 with 99.11% 	 Time used:  0.08 sec
2023-04-02 20:26:16,762 		2616 of 10000 with 99.08% 	 Time used:  0.08 sec
2023-04-02 20:26:16,850 		2640 of 10000 with 99.09% 	 Time used:  0.09 sec
2023-04-02 20:26:16,950 		2664 of 10000 with 99.10% 	 Time used:  0.10 sec
2023-04-02 20:26:17,047 		2688 of 10000 with 99.11% 	 Time used:  0.10 sec
2023-04-02 20:26:17,135 		2712 of 10000 with 99.12% 	 Time used:  0.09 sec
2023-04-02 20:26:17,220 		2736 of 10000 with 99.12% 	 Time used:  0.09 sec
2023-04-02 20:26:17,306 		2760 of 10000 with 99.13% 	 Time used:  0.09 sec
2023-04-02 20:26:17,394 		2784 of 10000 with 99.14% 	 Time used:  0.09 sec
2023-04-02 20:26:17,492 		2808 of 10000 with 99.15% 	 Time used:  0.10 sec
2023-04-02 20:26:17,578 		2832 of 10000 with 99.15% 	 Time used:  0.09 sec
2023-04-02 20:26:17,667 		2856 of 10000 with 99.16% 	 Time used:  0.09 sec
2023-04-02 20:26:17,755 		2880 of 10000 with 99.17% 	 Time used:  0.09 sec
2023-04-02 20:26:17,843 		2904 of 10000 with 99.17% 	 Time used:  0.09 sec
2023-04-02 20:26:17,927 		2928 of 10000 with 99.18% 	 Time used:  0.08 sec
2023-04-02 20:26:18,014 		2952 of 10000 with 99.19% 	 Time used:  0.09 sec
2023-04-02 20:26:18,095 		2976 of 10000 with 99.19% 	 Time used:  0.08 sec
2023-04-02 20:26:18,177 		3000 of 10000 with 99.20% 	 Time used:  0.08 sec
2023-04-02 20:26:18,260 		3024 of 10000 with 99.21% 	 Time used:  0.08 sec
2023-04-02 20:26:18,343 		3048 of 10000 with 99.21% 	 Time used:  0.08 sec
2023-04-02 20:26:18,430 		3072 of 10000 with 99.22% 	 Time used:  0.09 sec
2023-04-02 20:26:18,522 		3096 of 10000 with 99.22% 	 Time used:  0.09 sec
2023-04-02 20:26:18,618 		3120 of 10000 with 99.23% 	 Time used:  0.09 sec
2023-04-02 20:26:18,700 		3144 of 10000 with 99.24% 	 Time used:  0.08 sec
2023-04-02 20:26:18,783 		3168 of 10000 with 99.24% 	 Time used:  0.08 sec
2023-04-02 20:26:18,870 		3192 of 10000 with 99.22% 	 Time used:  0.09 sec
2023-04-02 20:26:18,958 		3216 of 10000 with 99.22% 	 Time used:  0.09 sec
2023-04-02 20:26:19,047 		3240 of 10000 with 99.23% 	 Time used:  0.09 sec
2023-04-02 20:26:19,137 		3264 of 10000 with 99.20% 	 Time used:  0.09 sec
2023-04-02 20:26:19,227 		3288 of 10000 with 99.18% 	 Time used:  0.09 sec
2023-04-02 20:26:19,314 		3312 of 10000 with 99.18% 	 Time used:  0.09 sec
2023-04-02 20:26:19,399 		3336 of 10000 with 99.16% 	 Time used:  0.08 sec
2023-04-02 20:26:19,486 		3360 of 10000 with 99.17% 	 Time used:  0.09 sec
2023-04-02 20:26:19,570 		3384 of 10000 with 99.17% 	 Time used:  0.08 sec
2023-04-02 20:26:19,654 		3408 of 10000 with 99.18% 	 Time used:  0.08 sec
2023-04-02 20:26:19,742 		3432 of 10000 with 99.18% 	 Time used:  0.09 sec
2023-04-02 20:26:19,826 		3456 of 10000 with 99.16% 	 Time used:  0.08 sec
2023-04-02 20:26:19,908 		3480 of 10000 with 99.14% 	 Time used:  0.08 sec
2023-04-02 20:26:19,993 		3504 of 10000 with 99.14% 	 Time used:  0.08 sec
2023-04-02 20:26:20,080 		3528 of 10000 with 99.15% 	 Time used:  0.09 sec
2023-04-02 20:26:20,163 		3552 of 10000 with 99.16% 	 Time used:  0.08 sec
2023-04-02 20:26:20,250 		3576 of 10000 with 99.13% 	 Time used:  0.09 sec
2023-04-02 20:26:20,349 		3600 of 10000 with 99.14% 	 Time used:  0.10 sec
2023-04-02 20:26:20,436 		3624 of 10000 with 99.14% 	 Time used:  0.09 sec
2023-04-02 20:26:20,520 		3648 of 10000 with 99.15% 	 Time used:  0.08 sec
2023-04-02 20:26:20,602 		3672 of 10000 with 99.16% 	 Time used:  0.08 sec
2023-04-02 20:26:20,684 		3696 of 10000 with 99.16% 	 Time used:  0.08 sec
2023-04-02 20:26:20,767 		3720 of 10000 with 99.11% 	 Time used:  0.08 sec
2023-04-02 20:26:20,860 		3744 of 10000 with 99.12% 	 Time used:  0.09 sec
2023-04-02 20:26:20,949 		3768 of 10000 with 99.12% 	 Time used:  0.09 sec
2023-04-02 20:26:21,040 		3792 of 10000 with 99.13% 	 Time used:  0.09 sec
2023-04-02 20:26:21,131 		3816 of 10000 with 99.11% 	 Time used:  0.09 sec
2023-04-02 20:26:21,213 		3840 of 10000 with 99.11% 	 Time used:  0.08 sec
2023-04-02 20:26:21,298 		3864 of 10000 with 99.12% 	 Time used:  0.08 sec
2023-04-02 20:26:21,379 		3888 of 10000 with 99.13% 	 Time used:  0.08 sec
2023-04-02 20:26:21,465 		3912 of 10000 with 99.13% 	 Time used:  0.09 sec
2023-04-02 20:26:21,548 		3936 of 10000 with 99.14% 	 Time used:  0.08 sec
2023-04-02 20:26:21,631 		3960 of 10000 with 99.14% 	 Time used:  0.08 sec
2023-04-02 20:26:21,715 		3984 of 10000 with 99.15% 	 Time used:  0.08 sec
2023-04-02 20:26:21,798 		4008 of 10000 with 99.13% 	 Time used:  0.08 sec
2023-04-02 20:26:21,886 		4032 of 10000 with 99.13% 	 Time used:  0.09 sec
2023-04-02 20:26:21,972 		4056 of 10000 with 99.11% 	 Time used:  0.09 sec
2023-04-02 20:26:22,059 		4080 of 10000 with 99.12% 	 Time used:  0.09 sec
2023-04-02 20:26:22,144 		4104 of 10000 with 99.12% 	 Time used:  0.09 sec
2023-04-02 20:26:22,233 		4128 of 10000 with 99.13% 	 Time used:  0.09 sec
2023-04-02 20:26:22,316 		4152 of 10000 with 99.13% 	 Time used:  0.08 sec
2023-04-02 20:26:22,400 		4176 of 10000 with 99.14% 	 Time used:  0.08 sec
2023-04-02 20:26:22,486 		4200 of 10000 with 99.12% 	 Time used:  0.09 sec
2023-04-02 20:26:22,578 		4224 of 10000 with 99.12% 	 Time used:  0.09 sec
2023-04-02 20:26:22,675 		4248 of 10000 with 99.13% 	 Time used:  0.10 sec
2023-04-02 20:26:22,758 		4272 of 10000 with 99.13% 	 Time used:  0.08 sec
2023-04-02 20:26:22,842 		4296 of 10000 with 99.14% 	 Time used:  0.08 sec
2023-04-02 20:26:22,925 		4320 of 10000 with 99.14% 	 Time used:  0.08 sec
2023-04-02 20:26:23,008 		4344 of 10000 with 99.15% 	 Time used:  0.08 sec
2023-04-02 20:26:23,094 		4368 of 10000 with 99.15% 	 Time used:  0.09 sec
2023-04-02 20:26:23,182 		4392 of 10000 with 99.13% 	 Time used:  0.09 sec
2023-04-02 20:26:23,268 		4416 of 10000 with 99.14% 	 Time used:  0.09 sec
2023-04-02 20:26:23,357 		4440 of 10000 with 99.14% 	 Time used:  0.09 sec
2023-04-02 20:26:23,444 		4464 of 10000 with 99.15% 	 Time used:  0.09 sec
2023-04-02 20:26:23,528 		4488 of 10000 with 99.15% 	 Time used:  0.08 sec
2023-04-02 20:26:23,612 		4512 of 10000 with 99.14% 	 Time used:  0.08 sec
2023-04-02 20:26:23,695 		4536 of 10000 with 99.14% 	 Time used:  0.08 sec
2023-04-02 20:26:23,778 		4560 of 10000 with 99.14% 	 Time used:  0.08 sec
2023-04-02 20:26:23,860 		4584 of 10000 with 99.15% 	 Time used:  0.08 sec
2023-04-02 20:26:23,949 		4608 of 10000 with 99.15% 	 Time used:  0.09 sec
2023-04-02 20:26:24,039 		4632 of 10000 with 99.16% 	 Time used:  0.09 sec
2023-04-02 20:26:24,136 		4656 of 10000 with 99.14% 	 Time used:  0.10 sec
2023-04-02 20:26:24,226 		4680 of 10000 with 99.15% 	 Time used:  0.09 sec
2023-04-02 20:26:24,323 		4704 of 10000 with 99.15% 	 Time used:  0.10 sec
2023-04-02 20:26:24,422 		4728 of 10000 with 99.13% 	 Time used:  0.10 sec
2023-04-02 20:26:24,510 		4752 of 10000 with 99.14% 	 Time used:  0.09 sec
2023-04-02 20:26:24,594 		4776 of 10000 with 99.14% 	 Time used:  0.08 sec
2023-04-02 20:26:24,678 		4800 of 10000 with 99.15% 	 Time used:  0.08 sec
2023-04-02 20:26:24,762 		4824 of 10000 with 99.15% 	 Time used:  0.08 sec
2023-04-02 20:26:24,846 		4848 of 10000 with 99.15% 	 Time used:  0.08 sec
2023-04-02 20:26:24,929 		4872 of 10000 with 99.14% 	 Time used:  0.08 sec
2023-04-02 20:26:25,017 		4896 of 10000 with 99.14% 	 Time used:  0.09 sec
2023-04-02 20:26:25,109 		4920 of 10000 with 99.13% 	 Time used:  0.09 sec
2023-04-02 20:26:25,198 		4944 of 10000 with 99.13% 	 Time used:  0.09 sec
2023-04-02 20:26:25,294 		4968 of 10000 with 99.13% 	 Time used:  0.10 sec
2023-04-02 20:26:25,400 		4992 of 10000 with 99.14% 	 Time used:  0.11 sec
2023-04-02 20:26:25,489 		5016 of 10000 with 99.14% 	 Time used:  0.09 sec
2023-04-02 20:26:25,573 		5040 of 10000 with 99.15% 	 Time used:  0.08 sec
2023-04-02 20:26:25,657 		5064 of 10000 with 99.15% 	 Time used:  0.08 sec
2023-04-02 20:26:25,740 		5088 of 10000 with 99.14% 	 Time used:  0.08 sec
2023-04-02 20:26:25,822 		5112 of 10000 with 99.14% 	 Time used:  0.08 sec
2023-04-02 20:26:25,903 		5136 of 10000 with 99.14% 	 Time used:  0.08 sec
2023-04-02 20:26:25,989 		5160 of 10000 with 99.15% 	 Time used:  0.09 sec
2023-04-02 20:26:26,076 		5184 of 10000 with 99.15% 	 Time used:  0.09 sec
2023-04-02 20:26:26,159 		5208 of 10000 with 99.16% 	 Time used:  0.08 sec
2023-04-02 20:26:26,247 		5232 of 10000 with 99.16% 	 Time used:  0.09 sec
2023-04-02 20:26:26,337 		5256 of 10000 with 99.16% 	 Time used:  0.09 sec
2023-04-02 20:26:26,428 		5280 of 10000 with 99.15% 	 Time used:  0.09 sec
2023-04-02 20:26:26,517 		5304 of 10000 with 99.15% 	 Time used:  0.09 sec
2023-04-02 20:26:26,602 		5328 of 10000 with 99.16% 	 Time used:  0.09 sec
2023-04-02 20:26:26,686 		5352 of 10000 with 99.14% 	 Time used:  0.08 sec
2023-04-02 20:26:26,770 		5376 of 10000 with 99.14% 	 Time used:  0.08 sec
2023-04-02 20:26:26,857 		5400 of 10000 with 99.13% 	 Time used:  0.09 sec
2023-04-02 20:26:26,946 		5424 of 10000 with 99.13% 	 Time used:  0.09 sec
2023-04-02 20:26:27,037 		5448 of 10000 with 99.14% 	 Time used:  0.09 sec
2023-04-02 20:26:27,122 		5472 of 10000 with 99.14% 	 Time used:  0.08 sec
2023-04-02 20:26:27,211 		5496 of 10000 with 99.14% 	 Time used:  0.09 sec
2023-04-02 20:26:27,299 		5520 of 10000 with 99.13% 	 Time used:  0.09 sec
2023-04-02 20:26:27,382 		5544 of 10000 with 99.13% 	 Time used:  0.08 sec
2023-04-02 20:26:27,469 		5568 of 10000 with 99.14% 	 Time used:  0.09 sec
2023-04-02 20:26:27,554 		5592 of 10000 with 99.14% 	 Time used:  0.08 sec
2023-04-02 20:26:27,641 		5616 of 10000 with 99.15% 	 Time used:  0.09 sec
2023-04-02 20:26:27,724 		5640 of 10000 with 99.15% 	 Time used:  0.08 sec
2023-04-02 20:26:27,815 		5664 of 10000 with 99.15% 	 Time used:  0.09 sec
2023-04-02 20:26:27,901 		5688 of 10000 with 99.12% 	 Time used:  0.09 sec
2023-04-02 20:26:27,983 		5712 of 10000 with 99.12% 	 Time used:  0.08 sec
2023-04-02 20:26:28,067 		5736 of 10000 with 99.09% 	 Time used:  0.08 sec
2023-04-02 20:26:28,163 		5760 of 10000 with 99.10% 	 Time used:  0.10 sec
2023-04-02 20:26:28,248 		5784 of 10000 with 99.10% 	 Time used:  0.09 sec
2023-04-02 20:26:28,339 		5808 of 10000 with 99.10% 	 Time used:  0.09 sec
2023-04-02 20:26:28,428 		5832 of 10000 with 99.09% 	 Time used:  0.09 sec
2023-04-02 20:26:28,523 		5856 of 10000 with 99.08% 	 Time used:  0.09 sec
2023-04-02 20:26:28,612 		5880 of 10000 with 99.08% 	 Time used:  0.09 sec
2023-04-02 20:26:28,705 		5904 of 10000 with 99.09% 	 Time used:  0.09 sec
2023-04-02 20:26:28,794 		5928 of 10000 with 99.09% 	 Time used:  0.09 sec
2023-04-02 20:26:28,884 		5952 of 10000 with 99.09% 	 Time used:  0.09 sec
2023-04-02 20:26:28,968 		5976 of 10000 with 99.10% 	 Time used:  0.08 sec
2023-04-02 20:26:29,052 		6000 of 10000 with 99.08% 	 Time used:  0.08 sec
2023-04-02 20:26:29,136 		6024 of 10000 with 99.09% 	 Time used:  0.08 sec
2023-04-02 20:26:29,220 		6048 of 10000 with 99.07% 	 Time used:  0.08 sec
2023-04-02 20:26:29,301 		6072 of 10000 with 99.08% 	 Time used:  0.08 sec
2023-04-02 20:26:29,386 		6096 of 10000 with 99.05% 	 Time used:  0.09 sec
2023-04-02 20:26:29,475 		6120 of 10000 with 99.04% 	 Time used:  0.09 sec
2023-04-02 20:26:29,570 		6144 of 10000 with 99.04% 	 Time used:  0.09 sec
2023-04-02 20:26:29,658 		6168 of 10000 with 99.03% 	 Time used:  0.09 sec
2023-04-02 20:26:29,743 		6192 of 10000 with 99.03% 	 Time used:  0.08 sec
2023-04-02 20:26:29,827 		6216 of 10000 with 99.03% 	 Time used:  0.08 sec
2023-04-02 20:26:29,910 		6240 of 10000 with 99.04% 	 Time used:  0.08 sec
2023-04-02 20:26:29,999 		6264 of 10000 with 99.04% 	 Time used:  0.09 sec
2023-04-02 20:26:30,083 		6288 of 10000 with 99.05% 	 Time used:  0.08 sec
2023-04-02 20:26:30,168 		6312 of 10000 with 99.05% 	 Time used:  0.08 sec
2023-04-02 20:26:30,250 		6336 of 10000 with 99.05% 	 Time used:  0.08 sec
2023-04-02 20:26:30,333 		6360 of 10000 with 99.06% 	 Time used:  0.08 sec
2023-04-02 20:26:30,418 		6384 of 10000 with 99.06% 	 Time used:  0.08 sec
2023-04-02 20:26:30,503 		6408 of 10000 with 99.06% 	 Time used:  0.09 sec
2023-04-02 20:26:30,590 		6432 of 10000 with 99.07% 	 Time used:  0.09 sec
2023-04-02 20:26:30,673 		6456 of 10000 with 99.07% 	 Time used:  0.08 sec
2023-04-02 20:26:30,763 		6480 of 10000 with 99.07% 	 Time used:  0.09 sec
2023-04-02 20:26:30,850 		6504 of 10000 with 99.08% 	 Time used:  0.09 sec
2023-04-02 20:26:30,938 		6528 of 10000 with 99.08% 	 Time used:  0.09 sec
2023-04-02 20:26:31,029 		6552 of 10000 with 99.08% 	 Time used:  0.09 sec
2023-04-02 20:26:31,115 		6576 of 10000 with 99.09% 	 Time used:  0.09 sec
2023-04-02 20:26:31,209 		6600 of 10000 with 99.09% 	 Time used:  0.09 sec
2023-04-02 20:26:31,294 		6624 of 10000 with 99.09% 	 Time used:  0.08 sec
2023-04-02 20:26:31,377 		6648 of 10000 with 99.10% 	 Time used:  0.08 sec
2023-04-02 20:26:31,459 		6672 of 10000 with 99.10% 	 Time used:  0.08 sec
2023-04-02 20:26:31,544 		6696 of 10000 with 99.09% 	 Time used:  0.08 sec
2023-04-02 20:26:31,627 		6720 of 10000 with 99.09% 	 Time used:  0.08 sec
2023-04-02 20:26:31,709 		6744 of 10000 with 99.08% 	 Time used:  0.08 sec
2023-04-02 20:26:31,797 		6768 of 10000 with 99.08% 	 Time used:  0.09 sec
2023-04-02 20:26:31,884 		6792 of 10000 with 99.07% 	 Time used:  0.09 sec
2023-04-02 20:26:31,968 		6816 of 10000 with 99.06% 	 Time used:  0.08 sec
2023-04-02 20:26:32,053 		6840 of 10000 with 99.05% 	 Time used:  0.08 sec
2023-04-02 20:26:32,136 		6864 of 10000 with 99.05% 	 Time used:  0.08 sec
2023-04-02 20:26:32,225 		6888 of 10000 with 99.06% 	 Time used:  0.09 sec
2023-04-02 20:26:32,309 		6912 of 10000 with 99.03% 	 Time used:  0.08 sec
2023-04-02 20:26:32,396 		6936 of 10000 with 99.03% 	 Time used:  0.09 sec
2023-04-02 20:26:32,478 		6960 of 10000 with 99.04% 	 Time used:  0.08 sec
2023-04-02 20:26:32,561 		6984 of 10000 with 99.01% 	 Time used:  0.08 sec
2023-04-02 20:26:32,644 		7008 of 10000 with 99.02% 	 Time used:  0.08 sec
2023-04-02 20:26:32,734 		7032 of 10000 with 99.00% 	 Time used:  0.09 sec
2023-04-02 20:26:32,819 		7056 of 10000 with 99.01% 	 Time used:  0.08 sec
2023-04-02 20:26:32,904 		7080 of 10000 with 99.01% 	 Time used:  0.09 sec
2023-04-02 20:26:32,994 		7104 of 10000 with 99.01% 	 Time used:  0.09 sec
2023-04-02 20:26:33,077 		7128 of 10000 with 99.00% 	 Time used:  0.08 sec
2023-04-02 20:26:33,164 		7152 of 10000 with 99.01% 	 Time used:  0.09 sec
2023-04-02 20:26:33,252 		7176 of 10000 with 99.01% 	 Time used:  0.09 sec
2023-04-02 20:26:33,336 		7200 of 10000 with 99.01% 	 Time used:  0.08 sec
2023-04-02 20:26:33,417 		7224 of 10000 with 99.00% 	 Time used:  0.08 sec
2023-04-02 20:26:33,504 		7248 of 10000 with 98.99% 	 Time used:  0.09 sec
2023-04-02 20:26:33,588 		7272 of 10000 with 99.00% 	 Time used:  0.08 sec
2023-04-02 20:26:33,673 		7296 of 10000 with 99.00% 	 Time used:  0.09 sec
2023-04-02 20:26:33,756 		7320 of 10000 with 99.00% 	 Time used:  0.08 sec
2023-04-02 20:26:33,845 		7344 of 10000 with 98.99% 	 Time used:  0.09 sec
2023-04-02 20:26:33,933 		7368 of 10000 with 99.00% 	 Time used:  0.09 sec
2023-04-02 20:26:34,023 		7392 of 10000 with 99.00% 	 Time used:  0.09 sec
2023-04-02 20:26:34,109 		7416 of 10000 with 99.00% 	 Time used:  0.09 sec
2023-04-02 20:26:34,196 		7440 of 10000 with 99.01% 	 Time used:  0.09 sec
2023-04-02 20:26:34,287 		7464 of 10000 with 99.01% 	 Time used:  0.09 sec
2023-04-02 20:26:34,372 		7488 of 10000 with 99.01% 	 Time used:  0.09 sec
2023-04-02 20:26:34,460 		7512 of 10000 with 99.01% 	 Time used:  0.09 sec
2023-04-02 20:26:34,551 		7536 of 10000 with 99.02% 	 Time used:  0.09 sec
2023-04-02 20:26:34,641 		7560 of 10000 with 99.02% 	 Time used:  0.09 sec
2023-04-02 20:26:34,736 		7584 of 10000 with 99.02% 	 Time used:  0.10 sec
2023-04-02 20:26:34,821 		7608 of 10000 with 99.03% 	 Time used:  0.08 sec
2023-04-02 20:26:34,907 		7632 of 10000 with 99.03% 	 Time used:  0.09 sec
2023-04-02 20:26:34,993 		7656 of 10000 with 99.03% 	 Time used:  0.09 sec
2023-04-02 20:26:35,083 		7680 of 10000 with 99.04% 	 Time used:  0.09 sec
2023-04-02 20:26:35,168 		7704 of 10000 with 99.04% 	 Time used:  0.08 sec
2023-04-02 20:26:35,257 		7728 of 10000 with 99.04% 	 Time used:  0.09 sec
2023-04-02 20:26:35,345 		7752 of 10000 with 99.05% 	 Time used:  0.09 sec
2023-04-02 20:26:35,433 		7776 of 10000 with 99.05% 	 Time used:  0.09 sec
2023-04-02 20:26:35,517 		7800 of 10000 with 99.05% 	 Time used:  0.08 sec
2023-04-02 20:26:35,605 		7824 of 10000 with 99.05% 	 Time used:  0.09 sec
2023-04-02 20:26:35,696 		7848 of 10000 with 99.06% 	 Time used:  0.09 sec
2023-04-02 20:26:35,783 		7872 of 10000 with 99.05% 	 Time used:  0.09 sec
2023-04-02 20:26:35,871 		7896 of 10000 with 99.05% 	 Time used:  0.09 sec
2023-04-02 20:26:35,962 		7920 of 10000 with 99.05% 	 Time used:  0.09 sec
2023-04-02 20:26:36,057 		7944 of 10000 with 99.06% 	 Time used:  0.09 sec
2023-04-02 20:26:36,147 		7968 of 10000 with 99.06% 	 Time used:  0.09 sec
2023-04-02 20:26:36,249 		7992 of 10000 with 99.06% 	 Time used:  0.10 sec
2023-04-02 20:26:36,344 		8016 of 10000 with 99.05% 	 Time used:  0.09 sec
2023-04-02 20:26:36,428 		8040 of 10000 with 99.05% 	 Time used:  0.08 sec
2023-04-02 20:26:36,511 		8064 of 10000 with 99.06% 	 Time used:  0.08 sec
2023-04-02 20:26:36,600 		8088 of 10000 with 99.05% 	 Time used:  0.09 sec
2023-04-02 20:26:36,685 		8112 of 10000 with 99.05% 	 Time used:  0.08 sec
2023-04-02 20:26:36,768 		8136 of 10000 with 99.05% 	 Time used:  0.08 sec
2023-04-02 20:26:36,853 		8160 of 10000 with 99.06% 	 Time used:  0.09 sec
2023-04-02 20:26:36,939 		8184 of 10000 with 99.06% 	 Time used:  0.09 sec
2023-04-02 20:26:37,034 		8208 of 10000 with 99.06% 	 Time used:  0.09 sec
2023-04-02 20:26:37,124 		8232 of 10000 with 99.06% 	 Time used:  0.09 sec
2023-04-02 20:26:37,212 		8256 of 10000 with 99.06% 	 Time used:  0.09 sec
2023-04-02 20:26:37,301 		8280 of 10000 with 99.06% 	 Time used:  0.09 sec
2023-04-02 20:26:37,390 		8304 of 10000 with 99.06% 	 Time used:  0.09 sec
2023-04-02 20:26:37,474 		8328 of 10000 with 99.06% 	 Time used:  0.08 sec
2023-04-02 20:26:37,558 		8352 of 10000 with 99.05% 	 Time used:  0.08 sec
2023-04-02 20:26:37,640 		8376 of 10000 with 99.06% 	 Time used:  0.08 sec
2023-04-02 20:26:37,725 		8400 of 10000 with 99.06% 	 Time used:  0.08 sec
2023-04-02 20:26:37,819 		8424 of 10000 with 99.06% 	 Time used:  0.09 sec
2023-04-02 20:26:37,903 		8448 of 10000 with 99.06% 	 Time used:  0.08 sec
2023-04-02 20:26:37,987 		8472 of 10000 with 99.07% 	 Time used:  0.08 sec
2023-04-02 20:26:38,073 		8496 of 10000 with 99.06% 	 Time used:  0.09 sec
2023-04-02 20:26:38,157 		8520 of 10000 with 99.06% 	 Time used:  0.08 sec
2023-04-02 20:26:38,239 		8544 of 10000 with 99.06% 	 Time used:  0.08 sec
2023-04-02 20:26:38,332 		8568 of 10000 with 99.07% 	 Time used:  0.09 sec
2023-04-02 20:26:38,418 		8592 of 10000 with 99.07% 	 Time used:  0.09 sec
2023-04-02 20:26:38,507 		8616 of 10000 with 99.07% 	 Time used:  0.09 sec
2023-04-02 20:26:38,598 		8640 of 10000 with 99.07% 	 Time used:  0.09 sec
2023-04-02 20:26:38,690 		8664 of 10000 with 99.08% 	 Time used:  0.09 sec
2023-04-02 20:26:38,775 		8688 of 10000 with 99.08% 	 Time used:  0.08 sec
2023-04-02 20:26:38,860 		8712 of 10000 with 99.08% 	 Time used:  0.08 sec
2023-04-02 20:26:38,948 		8736 of 10000 with 99.08% 	 Time used:  0.09 sec
2023-04-02 20:26:39,036 		8760 of 10000 with 99.09% 	 Time used:  0.09 sec
2023-04-02 20:26:39,117 		8784 of 10000 with 99.09% 	 Time used:  0.08 sec
2023-04-02 20:26:39,205 		8808 of 10000 with 99.08% 	 Time used:  0.09 sec
2023-04-02 20:26:39,288 		8832 of 10000 with 99.06% 	 Time used:  0.08 sec
2023-04-02 20:26:39,369 		8856 of 10000 with 99.06% 	 Time used:  0.08 sec
2023-04-02 20:26:39,453 		8880 of 10000 with 99.05% 	 Time used:  0.08 sec
2023-04-02 20:26:39,536 		8904 of 10000 with 99.06% 	 Time used:  0.08 sec
2023-04-02 20:26:39,621 		8928 of 10000 with 99.06% 	 Time used:  0.08 sec
2023-04-02 20:26:39,710 		8952 of 10000 with 99.06% 	 Time used:  0.09 sec
2023-04-02 20:26:39,797 		8976 of 10000 with 99.06% 	 Time used:  0.09 sec
2023-04-02 20:26:39,884 		9000 of 10000 with 99.07% 	 Time used:  0.09 sec
2023-04-02 20:26:39,969 		9024 of 10000 with 99.07% 	 Time used:  0.08 sec
2023-04-02 20:26:40,056 		9048 of 10000 with 99.07% 	 Time used:  0.09 sec
2023-04-02 20:26:40,148 		9072 of 10000 with 99.07% 	 Time used:  0.09 sec
2023-04-02 20:26:40,241 		9096 of 10000 with 99.08% 	 Time used:  0.09 sec
2023-04-02 20:26:40,326 		9120 of 10000 with 99.07% 	 Time used:  0.08 sec
2023-04-02 20:26:40,409 		9144 of 10000 with 99.07% 	 Time used:  0.08 sec
2023-04-02 20:26:40,491 		9168 of 10000 with 99.07% 	 Time used:  0.08 sec
2023-04-02 20:26:40,574 		9192 of 10000 with 99.08% 	 Time used:  0.08 sec
2023-04-02 20:26:40,657 		9216 of 10000 with 99.08% 	 Time used:  0.08 sec
2023-04-02 20:26:40,740 		9240 of 10000 with 99.07% 	 Time used:  0.08 sec
2023-04-02 20:26:40,824 		9264 of 10000 with 99.07% 	 Time used:  0.08 sec
2023-04-02 20:26:40,907 		9288 of 10000 with 99.06% 	 Time used:  0.08 sec
2023-04-02 20:26:40,990 		9312 of 10000 with 99.05% 	 Time used:  0.08 sec
2023-04-02 20:26:41,075 		9336 of 10000 with 99.06% 	 Time used:  0.08 sec
2023-04-02 20:26:41,169 		9360 of 10000 with 99.06% 	 Time used:  0.09 sec
2023-04-02 20:26:41,257 		9384 of 10000 with 99.06% 	 Time used:  0.09 sec
2023-04-02 20:26:41,340 		9408 of 10000 with 99.06% 	 Time used:  0.08 sec
2023-04-02 20:26:41,424 		9432 of 10000 with 99.07% 	 Time used:  0.08 sec
2023-04-02 20:26:41,516 		9456 of 10000 with 99.07% 	 Time used:  0.09 sec
2023-04-02 20:26:41,608 		9480 of 10000 with 99.07% 	 Time used:  0.09 sec
2023-04-02 20:26:41,692 		9504 of 10000 with 99.07% 	 Time used:  0.08 sec
2023-04-02 20:26:41,775 		9528 of 10000 with 99.08% 	 Time used:  0.08 sec
2023-04-02 20:26:41,862 		9552 of 10000 with 99.08% 	 Time used:  0.09 sec
2023-04-02 20:26:41,948 		9576 of 10000 with 99.08% 	 Time used:  0.09 sec
2023-04-02 20:26:42,033 		9600 of 10000 with 99.08% 	 Time used:  0.08 sec
2023-04-02 20:26:42,119 		9624 of 10000 with 99.09% 	 Time used:  0.09 sec
2023-04-02 20:26:42,202 		9648 of 10000 with 99.09% 	 Time used:  0.08 sec
2023-04-02 20:26:42,291 		9672 of 10000 with 99.09% 	 Time used:  0.09 sec
2023-04-02 20:26:42,376 		9696 of 10000 with 99.09% 	 Time used:  0.08 sec
2023-04-02 20:26:42,466 		9720 of 10000 with 99.09% 	 Time used:  0.09 sec
2023-04-02 20:26:42,557 		9744 of 10000 with 99.10% 	 Time used:  0.09 sec
2023-04-02 20:26:42,642 		9768 of 10000 with 99.10% 	 Time used:  0.08 sec
2023-04-02 20:26:42,729 		9792 of 10000 with 99.10% 	 Time used:  0.09 sec
2023-04-02 20:26:42,821 		9816 of 10000 with 99.10% 	 Time used:  0.09 sec
2023-04-02 20:26:42,910 		9840 of 10000 with 99.11% 	 Time used:  0.09 sec
2023-04-02 20:26:42,996 		9864 of 10000 with 99.10% 	 Time used:  0.09 sec
2023-04-02 20:26:43,085 		9888 of 10000 with 99.09% 	 Time used:  0.09 sec
2023-04-02 20:26:43,168 		9912 of 10000 with 99.09% 	 Time used:  0.08 sec
2023-04-02 20:26:43,261 		9936 of 10000 with 99.09% 	 Time used:  0.09 sec
2023-04-02 20:26:43,352 		9960 of 10000 with 99.10% 	 Time used:  0.09 sec
2023-04-02 20:26:43,435 		9984 of 10000 with 99.10% 	 Time used:  0.08 sec
2023-04-02 20:26:43,503 		10000 of 10000 with 99.10% 	 Time used:  0.07 sec
2023-04-02 20:26:43,503 
2023-04-02 20:26:43,504 			Learning rate: weights:   1.000e-05    
2023-04-02 20:26:43,504 			Last test performance: 99.10%
2023-04-02 20:26:43,504 ----------------
2023-04-02 20:26:45,372   79  =>  0    		Training 486 pattern with 100.00% 	Forward time: 	 1.75 sec
2023-04-02 20:26:45,372 			Loss:    1.253e-03    			Backward time: 	 0.11 sec 
2023-04-02 20:26:45,372 ADAM: Layer 0 -> dw_min:1.0000e+00  dw_max:1.0000e+00 lr:1.0000e-05
2023-04-02 20:26:45,373 ADAM: Layer 1 -> dw_min:9.9999e-01  dw_max:1.0000e+00 lr:1.0000e-05
2023-04-02 20:26:45,373 ADAM: Layer 2 -> dw_min:9.9999e-01  dw_max:1.0000e+00 lr:1.0000e-05
2023-04-02 20:26:45,373 ADAM: Layer 3 -> dw_min:9.9999e-01  dw_max:1.0000e+00 lr:1.0000e-05
2023-04-02 20:26:45,388 			Learning rate: weights:   1.000e-05    
2023-04-02 20:26:45,388 			Last test performance: 99.10%
2023-04-02 20:26:45,388 ----------------
2023-04-02 20:26:47,265   79  =>  1    		Training 486 pattern with 100.00% 	Forward time: 	 1.76 sec
2023-04-02 20:26:47,265 			Loss:    2.403e-03    			Backward time: 	 0.11 sec 
2023-04-02 20:26:47,265 ADAM: Layer 0 -> dw_min:1.0000e+00  dw_max:1.0000e+00 lr:1.0000e-05
2023-04-02 20:26:47,266 ADAM: Layer 1 -> dw_min:9.9999e-01  dw_max:1.0000e+00 lr:1.0000e-05
2023-04-02 20:26:47,266 ADAM: Layer 2 -> dw_min:9.9999e-01  dw_max:1.0000e+00 lr:1.0000e-05
2023-04-02 20:26:47,266 ADAM: Layer 3 -> dw_min:9.9999e-01  dw_max:1.0000e+00 lr:1.0000e-05
2023-04-02 20:26:47,326 			Learning rate: weights:   1.000e-05    
2023-04-02 20:26:47,326 			Last test performance: 99.10%
2023-04-02 20:26:47,326 ----------------
2023-04-02 20:26:49,198   79  =>  2    		Training 486 pattern with 99.58% 	Forward time: 	 1.76 sec
2023-04-02 20:26:49,199 			Loss:    4.607e-03    			Backward time: 	 0.11 sec 
2023-04-02 20:26:49,199 ADAM: Layer 0 -> dw_min:1.0000e+00  dw_max:1.0000e+00 lr:1.0000e-05
2023-04-02 20:26:49,199 ADAM: Layer 1 -> dw_min:9.9999e-01  dw_max:1.0000e+00 lr:1.0000e-05
2023-04-02 20:26:49,199 ADAM: Layer 2 -> dw_min:9.9998e-01  dw_max:1.0000e+00 lr:1.0000e-05
2023-04-02 20:26:49,199 ADAM: Layer 3 -> dw_min:9.9999e-01  dw_max:1.0000e+00 lr:1.0000e-05
2023-04-02 20:26:49,323 			Learning rate: weights:   1.000e-05    
2023-04-02 20:26:49,323 			Last test performance: 99.10%
2023-04-02 20:26:49,323 ----------------
2023-04-02 20:26:51,185   79  =>  3    		Training 486 pattern with 100.00% 	Forward time: 	 1.75 sec
2023-04-02 20:26:51,185 			Loss:    1.053e-03    			Backward time: 	 0.11 sec 
2023-04-02 20:26:51,185 ADAM: Layer 0 -> dw_min:1.0000e+00  dw_max:1.0000e+00 lr:1.0000e-05
2023-04-02 20:26:51,185 ADAM: Layer 1 -> dw_min:9.9999e-01  dw_max:1.0000e+00 lr:1.0000e-05
2023-04-02 20:26:51,185 ADAM: Layer 2 -> dw_min:9.9999e-01  dw_max:1.0000e+00 lr:1.0000e-05
2023-04-02 20:26:51,185 ADAM: Layer 3 -> dw_min:9.9999e-01  dw_max:1.0000e+00 lr:1.0000e-05
2023-04-02 20:26:51,262 			Learning rate: weights:   1.000e-05    
2023-04-02 20:26:51,263 			Last test performance: 99.10%
2023-04-02 20:26:51,263 ----------------
2023-04-02 20:26:53,083   79  =>  4    		Training 486 pattern with 99.79% 	Forward time: 	 1.71 sec
2023-04-02 20:26:53,083 			Loss:    6.022e-03    			Backward time: 	 0.11 sec 
2023-04-02 20:26:53,083 ADAM: Layer 0 -> dw_min:1.0000e+00  dw_max:1.0000e+00 lr:1.0000e-05
2023-04-02 20:26:53,083 ADAM: Layer 1 -> dw_min:9.9999e-01  dw_max:1.0000e+00 lr:1.0000e-05
2023-04-02 20:26:53,083 ADAM: Layer 2 -> dw_min:9.9998e-01  dw_max:1.0000e+00 lr:1.0000e-05
2023-04-02 20:26:53,084 ADAM: Layer 3 -> dw_min:9.9999e-01  dw_max:1.0000e+00 lr:1.0000e-05
2023-04-02 20:26:53,139 			Learning rate: weights:   1.000e-05    
2023-04-02 20:26:53,139 			Last test performance: 99.10%
2023-04-02 20:26:53,139 ----------------
2023-04-02 20:26:54,961   79  =>  5    		Training 486 pattern with 100.00% 	Forward time: 	 1.71 sec
2023-04-02 20:26:54,962 			Loss:    7.242e-04    			Backward time: 	 0.11 sec 
2023-04-02 20:26:54,962 ADAM: Layer 0 -> dw_min:1.0000e+00  dw_max:1.0000e+00 lr:1.0000e-05
2023-04-02 20:26:54,962 ADAM: Layer 1 -> dw_min:9.9999e-01  dw_max:1.0000e+00 lr:1.0000e-05
2023-04-02 20:26:54,962 ADAM: Layer 2 -> dw_min:9.9999e-01  dw_max:1.0000e+00 lr:1.0000e-05
2023-04-02 20:26:54,962 ADAM: Layer 3 -> dw_min:9.9999e-01  dw_max:1.0000e+00 lr:1.0000e-05
2023-04-02 20:26:54,994 			Learning rate: weights:   1.000e-05    
2023-04-02 20:26:54,994 			Last test performance: 99.10%
2023-04-02 20:26:54,994 ----------------
2023-04-02 20:26:56,836   79  =>  6    		Training 486 pattern with 99.79% 	Forward time: 	 1.73 sec
2023-04-02 20:26:56,836 			Loss:    1.757e-02    			Backward time: 	 0.11 sec 
2023-04-02 20:26:56,836 ADAM: Layer 0 -> dw_min:1.0000e+00  dw_max:1.0000e+00 lr:1.0000e-05
2023-04-02 20:26:56,836 ADAM: Layer 1 -> dw_min:9.9999e-01  dw_max:1.0000e+00 lr:1.0000e-05
2023-04-02 20:26:56,836 ADAM: Layer 2 -> dw_min:9.9999e-01  dw_max:1.0000e+00 lr:1.0000e-05
2023-04-02 20:26:56,837 ADAM: Layer 3 -> dw_min:9.9999e-01  dw_max:1.0000e+00 lr:1.0000e-05
2023-04-02 20:26:56,852 			Learning rate: weights:   1.000e-05    
2023-04-02 20:26:56,852 			Last test performance: 99.10%
2023-04-02 20:26:56,852 ----------------
2023-04-02 20:26:58,722   79  =>  7    		Training 486 pattern with 100.00% 	Forward time: 	 1.76 sec
2023-04-02 20:26:58,722 			Loss:    1.501e-03    			Backward time: 	 0.11 sec 
2023-04-02 20:26:58,723 ADAM: Layer 0 -> dw_min:1.0000e+00  dw_max:1.0000e+00 lr:1.0000e-05
2023-04-02 20:26:58,723 ADAM: Layer 1 -> dw_min:9.9999e-01  dw_max:1.0000e+00 lr:1.0000e-05
2023-04-02 20:26:58,723 ADAM: Layer 2 -> dw_min:9.9998e-01  dw_max:1.0000e+00 lr:1.0000e-05
2023-04-02 20:26:58,723 ADAM: Layer 3 -> dw_min:9.9999e-01  dw_max:1.0000e+00 lr:1.0000e-05
2023-04-02 20:26:58,738 			Learning rate: weights:   1.000e-05    
2023-04-02 20:26:58,738 			Last test performance: 99.10%
2023-04-02 20:26:58,738 ----------------
2023-04-02 20:27:00,610   79  =>  8    		Training 486 pattern with 100.00% 	Forward time: 	 1.76 sec
2023-04-02 20:27:00,610 			Loss:    2.520e-03    			Backward time: 	 0.11 sec 
2023-04-02 20:27:00,610 ADAM: Layer 0 -> dw_min:1.0000e+00  dw_max:1.0000e+00 lr:1.0000e-05
2023-04-02 20:27:00,611 ADAM: Layer 1 -> dw_min:9.9999e-01  dw_max:1.0000e+00 lr:1.0000e-05
2023-04-02 20:27:00,611 ADAM: Layer 2 -> dw_min:9.9999e-01  dw_max:1.0000e+00 lr:1.0000e-05
2023-04-02 20:27:00,611 ADAM: Layer 3 -> dw_min:9.9999e-01  dw_max:1.0000e+00 lr:1.0000e-05
2023-04-02 20:27:00,628 			Learning rate: weights:   1.000e-05    
2023-04-02 20:27:00,628 			Last test performance: 99.10%
2023-04-02 20:27:00,628 ----------------
2023-04-02 20:27:02,516   79  =>  9    		Training 486 pattern with 100.00% 	Forward time: 	 1.77 sec
2023-04-02 20:27:02,516 			Loss:    1.025e-03    			Backward time: 	 0.11 sec 
2023-04-02 20:27:02,516 ADAM: Layer 0 -> dw_min:1.0000e+00  dw_max:1.0000e+00 lr:1.0000e-05
2023-04-02 20:27:02,517 ADAM: Layer 1 -> dw_min:9.9999e-01  dw_max:1.0000e+00 lr:1.0000e-05
2023-04-02 20:27:02,517 ADAM: Layer 2 -> dw_min:9.9999e-01  dw_max:1.0000e+00 lr:1.0000e-05
2023-04-02 20:27:02,517 ADAM: Layer 3 -> dw_min:9.9999e-01  dw_max:1.0000e+00 lr:1.0000e-05
2023-04-02 20:27:02,571 			Learning rate: weights:   1.000e-05    
2023-04-02 20:27:02,571 			Last test performance: 99.10%
2023-04-02 20:27:02,571 ----------------
2023-04-02 20:27:04,431   79  =>  10   		Training 486 pattern with 100.00% 	Forward time: 	 1.74 sec
2023-04-02 20:27:04,431 			Loss:    2.569e-03    			Backward time: 	 0.11 sec 
2023-04-02 20:27:04,431 ADAM: Layer 0 -> dw_min:1.0000e+00  dw_max:1.0000e+00 lr:1.0000e-05
2023-04-02 20:27:04,431 ADAM: Layer 1 -> dw_min:9.9999e-01  dw_max:1.0000e+00 lr:1.0000e-05
2023-04-02 20:27:04,431 ADAM: Layer 2 -> dw_min:9.9999e-01  dw_max:1.0000e+00 lr:1.0000e-05
2023-04-02 20:27:04,431 ADAM: Layer 3 -> dw_min:9.9999e-01  dw_max:1.0000e+00 lr:1.0000e-05
2023-04-02 20:27:04,529 			Learning rate: weights:   1.000e-05    
2023-04-02 20:27:04,529 			Last test performance: 99.10%
2023-04-02 20:27:04,529 ----------------
2023-04-02 20:27:06,400   79  =>  11   		Training 486 pattern with 99.79% 	Forward time: 	 1.76 sec
2023-04-02 20:27:06,400 			Loss:    3.026e-03    			Backward time: 	 0.11 sec 
2023-04-02 20:27:06,401 ADAM: Layer 0 -> dw_min:1.0000e+00  dw_max:1.0000e+00 lr:1.0000e-05
2023-04-02 20:27:06,401 ADAM: Layer 1 -> dw_min:9.9999e-01  dw_max:1.0000e+00 lr:1.0000e-05
2023-04-02 20:27:06,401 ADAM: Layer 2 -> dw_min:9.9999e-01  dw_max:1.0000e+00 lr:1.0000e-05
2023-04-02 20:27:06,401 ADAM: Layer 3 -> dw_min:9.9999e-01  dw_max:1.0000e+00 lr:1.0000e-05
2023-04-02 20:27:06,461 			Learning rate: weights:   1.000e-05    
2023-04-02 20:27:06,461 			Last test performance: 99.10%
2023-04-02 20:27:06,461 ----------------
2023-04-02 20:27:08,323   79  =>  12   		Training 486 pattern with 100.00% 	Forward time: 	 1.75 sec
2023-04-02 20:27:08,323 			Loss:    1.124e-03    			Backward time: 	 0.11 sec 
2023-04-02 20:27:08,323 ADAM: Layer 0 -> dw_min:1.0000e+00  dw_max:1.0000e+00 lr:1.0000e-05
2023-04-02 20:27:08,323 ADAM: Layer 1 -> dw_min:9.9999e-01  dw_max:1.0000e+00 lr:1.0000e-05
2023-04-02 20:27:08,323 ADAM: Layer 2 -> dw_min:9.9999e-01  dw_max:1.0000e+00 lr:1.0000e-05
2023-04-02 20:27:08,323 ADAM: Layer 3 -> dw_min:9.9999e-01  dw_max:1.0000e+00 lr:1.0000e-05
2023-04-02 20:27:08,396 			Learning rate: weights:   1.000e-05    
2023-04-02 20:27:08,396 			Last test performance: 99.10%
2023-04-02 20:27:08,396 ----------------
2023-04-02 20:27:10,238   79  =>  13   		Training 486 pattern with 100.00% 	Forward time: 	 1.73 sec
2023-04-02 20:27:10,238 			Loss:    1.355e-03    			Backward time: 	 0.11 sec 
2023-04-02 20:27:10,238 ADAM: Layer 0 -> dw_min:1.0000e+00  dw_max:1.0000e+00 lr:1.0000e-05
2023-04-02 20:27:10,238 ADAM: Layer 1 -> dw_min:9.9999e-01  dw_max:1.0000e+00 lr:1.0000e-05
2023-04-02 20:27:10,238 ADAM: Layer 2 -> dw_min:9.9999e-01  dw_max:1.0000e+00 lr:1.0000e-05
2023-04-02 20:27:10,239 ADAM: Layer 3 -> dw_min:9.9999e-01  dw_max:1.0000e+00 lr:1.0000e-05
2023-04-02 20:27:10,254 			Learning rate: weights:   1.000e-05    
2023-04-02 20:27:10,254 			Last test performance: 99.10%
2023-04-02 20:27:10,254 ----------------
2023-04-02 20:27:12,068   79  =>  14   		Training 486 pattern with 99.79% 	Forward time: 	 1.70 sec
2023-04-02 20:27:12,068 			Loss:    1.139e-02    			Backward time: 	 0.11 sec 
2023-04-02 20:27:12,068 ADAM: Layer 0 -> dw_min:1.0000e+00  dw_max:1.0000e+00 lr:1.0000e-05
2023-04-02 20:27:12,068 ADAM: Layer 1 -> dw_min:9.9999e-01  dw_max:1.0000e+00 lr:1.0000e-05
2023-04-02 20:27:12,068 ADAM: Layer 2 -> dw_min:9.9999e-01  dw_max:1.0000e+00 lr:1.0000e-05
2023-04-02 20:27:12,068 ADAM: Layer 3 -> dw_min:9.9999e-01  dw_max:1.0000e+00 lr:1.0000e-05
2023-04-02 20:27:12,084 			Learning rate: weights:   1.000e-05    
2023-04-02 20:27:12,084 			Last test performance: 99.10%
2023-04-02 20:27:12,084 ----------------
2023-04-02 20:27:13,939   79  =>  15   		Training 486 pattern with 99.58% 	Forward time: 	 1.74 sec
2023-04-02 20:27:13,939 			Loss:    9.550e-03    			Backward time: 	 0.11 sec 
2023-04-02 20:27:13,939 ADAM: Layer 0 -> dw_min:1.0000e+00  dw_max:1.0000e+00 lr:1.0000e-05
2023-04-02 20:27:13,939 ADAM: Layer 1 -> dw_min:9.9999e-01  dw_max:1.0000e+00 lr:1.0000e-05
2023-04-02 20:27:13,939 ADAM: Layer 2 -> dw_min:9.9999e-01  dw_max:1.0000e+00 lr:1.0000e-05
2023-04-02 20:27:13,940 ADAM: Layer 3 -> dw_min:9.9999e-01  dw_max:1.0000e+00 lr:1.0000e-05
2023-04-02 20:27:14,011 			Learning rate: weights:   1.000e-05    
2023-04-02 20:27:14,011 			Last test performance: 99.10%
2023-04-02 20:27:14,011 ----------------
2023-04-02 20:27:15,847   79  =>  16   		Training 486 pattern with 99.38% 	Forward time: 	 1.72 sec
2023-04-02 20:27:15,848 			Loss:    1.114e-02    			Backward time: 	 0.11 sec 
2023-04-02 20:27:15,848 ADAM: Layer 0 -> dw_min:1.0000e+00  dw_max:1.0000e+00 lr:1.0000e-05
2023-04-02 20:27:15,848 ADAM: Layer 1 -> dw_min:9.9999e-01  dw_max:1.0000e+00 lr:1.0000e-05
2023-04-02 20:27:15,849 ADAM: Layer 2 -> dw_min:9.9998e-01  dw_max:1.0000e+00 lr:1.0000e-05
2023-04-02 20:27:15,849 ADAM: Layer 3 -> dw_min:9.9999e-01  dw_max:1.0000e+00 lr:1.0000e-05
2023-04-02 20:27:15,921 			Learning rate: weights:   1.000e-05    
2023-04-02 20:27:15,921 			Last test performance: 99.10%
2023-04-02 20:27:15,921 ----------------
2023-04-02 20:27:17,783   79  =>  17   		Training 486 pattern with 99.79% 	Forward time: 	 1.75 sec
2023-04-02 20:27:17,783 			Loss:    1.758e-02    			Backward time: 	 0.11 sec 
2023-04-02 20:27:17,784 ADAM: Layer 0 -> dw_min:1.0000e+00  dw_max:1.0000e+00 lr:1.0000e-05
2023-04-02 20:27:17,784 ADAM: Layer 1 -> dw_min:9.9999e-01  dw_max:1.0000e+00 lr:1.0000e-05
2023-04-02 20:27:17,784 ADAM: Layer 2 -> dw_min:9.9999e-01  dw_max:1.0000e+00 lr:1.0000e-05
2023-04-02 20:27:17,784 ADAM: Layer 3 -> dw_min:9.9999e-01  dw_max:1.0000e+00 lr:1.0000e-05
2023-04-02 20:27:17,804 			Learning rate: weights:   1.000e-05    
2023-04-02 20:27:17,804 			Last test performance: 99.10%
2023-04-02 20:27:17,804 ----------------
2023-04-02 20:27:19,678   79  =>  18   		Training 486 pattern with 99.79% 	Forward time: 	 1.76 sec
2023-04-02 20:27:19,678 			Loss:    3.304e-03    			Backward time: 	 0.11 sec 
2023-04-02 20:27:19,679 ADAM: Layer 0 -> dw_min:1.0000e+00  dw_max:1.0000e+00 lr:1.0000e-05
2023-04-02 20:27:19,679 ADAM: Layer 1 -> dw_min:9.9999e-01  dw_max:1.0000e+00 lr:1.0000e-05
2023-04-02 20:27:19,679 ADAM: Layer 2 -> dw_min:9.9999e-01  dw_max:1.0000e+00 lr:1.0000e-05
2023-04-02 20:27:19,679 ADAM: Layer 3 -> dw_min:9.9999e-01  dw_max:1.0000e+00 lr:1.0000e-05
2023-04-02 20:27:19,761 			Learning rate: weights:   1.000e-05    
2023-04-02 20:27:19,761 			Last test performance: 99.10%
2023-04-02 20:27:19,761 ----------------
2023-04-02 20:27:21,645   79  =>  19   		Training 486 pattern with 99.79% 	Forward time: 	 1.77 sec
2023-04-02 20:27:21,645 			Loss:    1.022e-02    			Backward time: 	 0.11 sec 
2023-04-02 20:27:21,646 ADAM: Layer 0 -> dw_min:1.0000e+00  dw_max:1.0000e+00 lr:1.0000e-05
2023-04-02 20:27:21,646 ADAM: Layer 1 -> dw_min:9.9999e-01  dw_max:1.0000e+00 lr:1.0000e-05
2023-04-02 20:27:21,646 ADAM: Layer 2 -> dw_min:9.9999e-01  dw_max:1.0000e+00 lr:1.0000e-05
2023-04-02 20:27:21,646 ADAM: Layer 3 -> dw_min:9.9999e-01  dw_max:1.0000e+00 lr:1.0000e-05
2023-04-02 20:27:21,694 			Learning rate: weights:   1.000e-05    
2023-04-02 20:27:21,694 			Last test performance: 99.10%
2023-04-02 20:27:21,694 ----------------
2023-04-02 20:27:23,633   79  =>  20   		Training 486 pattern with 99.58% 	Forward time: 	 1.83 sec
2023-04-02 20:27:23,633 			Loss:    4.551e-03    			Backward time: 	 0.11 sec 
2023-04-02 20:27:23,634 ADAM: Layer 0 -> dw_min:1.0000e+00  dw_max:1.0000e+00 lr:1.0000e-05
2023-04-02 20:27:23,634 ADAM: Layer 1 -> dw_min:9.9999e-01  dw_max:1.0000e+00 lr:1.0000e-05
2023-04-02 20:27:23,634 ADAM: Layer 2 -> dw_min:9.9999e-01  dw_max:1.0000e+00 lr:1.0000e-05
2023-04-02 20:27:23,634 ADAM: Layer 3 -> dw_min:9.9999e-01  dw_max:1.0000e+00 lr:1.0000e-05
2023-04-02 20:27:23,706 			Learning rate: weights:   1.000e-05    
2023-04-02 20:27:23,706 			Last test performance: 99.10%
2023-04-02 20:27:23,706 ----------------
2023-04-02 20:27:25,564   79  =>  21   		Training 486 pattern with 99.79% 	Forward time: 	 1.74 sec
2023-04-02 20:27:25,564 			Loss:    6.188e-03    			Backward time: 	 0.11 sec 
2023-04-02 20:27:25,564 ADAM: Layer 0 -> dw_min:1.0000e+00  dw_max:1.0000e+00 lr:1.0000e-05
2023-04-02 20:27:25,564 ADAM: Layer 1 -> dw_min:9.9999e-01  dw_max:1.0000e+00 lr:1.0000e-05
2023-04-02 20:27:25,564 ADAM: Layer 2 -> dw_min:9.9999e-01  dw_max:1.0000e+00 lr:1.0000e-05
2023-04-02 20:27:25,564 ADAM: Layer 3 -> dw_min:9.9999e-01  dw_max:1.0000e+00 lr:1.0000e-05
2023-04-02 20:27:25,581 			Learning rate: weights:   1.000e-05    
2023-04-02 20:27:25,581 			Last test performance: 99.10%
2023-04-02 20:27:25,581 ----------------
2023-04-02 20:27:27,418   79  =>  22   		Training 486 pattern with 99.79% 	Forward time: 	 1.72 sec
2023-04-02 20:27:27,418 			Loss:    7.761e-03    			Backward time: 	 0.11 sec 
2023-04-02 20:27:27,419 ADAM: Layer 0 -> dw_min:1.0000e+00  dw_max:1.0000e+00 lr:1.0000e-05
2023-04-02 20:27:27,419 ADAM: Layer 1 -> dw_min:9.9999e-01  dw_max:1.0000e+00 lr:1.0000e-05
2023-04-02 20:27:27,419 ADAM: Layer 2 -> dw_min:9.9999e-01  dw_max:1.0000e+00 lr:1.0000e-05
2023-04-02 20:27:27,419 ADAM: Layer 3 -> dw_min:9.9999e-01  dw_max:1.0000e+00 lr:1.0000e-05
2023-04-02 20:27:27,435 			Learning rate: weights:   1.000e-05    
2023-04-02 20:27:27,435 			Last test performance: 99.10%
2023-04-02 20:27:27,435 ----------------
2023-04-02 20:27:29,317   79  =>  23   		Training 486 pattern with 100.00% 	Forward time: 	 1.77 sec
2023-04-02 20:27:29,317 			Loss:    4.272e-04    			Backward time: 	 0.11 sec 
2023-04-02 20:27:29,317 ADAM: Layer 0 -> dw_min:1.0000e+00  dw_max:1.0000e+00 lr:1.0000e-05
2023-04-02 20:27:29,317 ADAM: Layer 1 -> dw_min:9.9999e-01  dw_max:1.0000e+00 lr:1.0000e-05
2023-04-02 20:27:29,318 ADAM: Layer 2 -> dw_min:9.9999e-01  dw_max:1.0000e+00 lr:1.0000e-05
2023-04-02 20:27:29,318 ADAM: Layer 3 -> dw_min:9.9999e-01  dw_max:1.0000e+00 lr:1.0000e-05
2023-04-02 20:27:29,366 			Learning rate: weights:   1.000e-05    
2023-04-02 20:27:29,366 			Last test performance: 99.10%
2023-04-02 20:27:29,366 ----------------
2023-04-02 20:27:31,213   79  =>  24   		Training 486 pattern with 100.00% 	Forward time: 	 1.73 sec
2023-04-02 20:27:31,213 			Loss:    7.745e-04    			Backward time: 	 0.11 sec 
2023-04-02 20:27:31,213 ADAM: Layer 0 -> dw_min:1.0000e+00  dw_max:1.0000e+00 lr:1.0000e-05
2023-04-02 20:27:31,213 ADAM: Layer 1 -> dw_min:9.9999e-01  dw_max:1.0000e+00 lr:1.0000e-05
2023-04-02 20:27:31,213 ADAM: Layer 2 -> dw_min:9.9999e-01  dw_max:1.0000e+00 lr:1.0000e-05
2023-04-02 20:27:31,213 ADAM: Layer 3 -> dw_min:9.9999e-01  dw_max:1.0000e+00 lr:1.0000e-05
2023-04-02 20:27:31,235 			Learning rate: weights:   1.000e-05    
2023-04-02 20:27:31,235 			Last test performance: 99.10%
2023-04-02 20:27:31,235 ----------------
2023-04-02 20:27:33,124   79  =>  25   		Training 486 pattern with 100.00% 	Forward time: 	 1.78 sec
2023-04-02 20:27:33,125 			Loss:    1.500e-03    			Backward time: 	 0.11 sec 
2023-04-02 20:27:33,125 ADAM: Layer 0 -> dw_min:1.0000e+00  dw_max:1.0000e+00 lr:1.0000e-05
2023-04-02 20:27:33,125 ADAM: Layer 1 -> dw_min:9.9999e-01  dw_max:1.0000e+00 lr:1.0000e-05
2023-04-02 20:27:33,125 ADAM: Layer 2 -> dw_min:9.9999e-01  dw_max:1.0000e+00 lr:1.0000e-05
2023-04-02 20:27:33,125 ADAM: Layer 3 -> dw_min:9.9999e-01  dw_max:1.0000e+00 lr:1.0000e-05
2023-04-02 20:27:33,219 			Learning rate: weights:   1.000e-05    
2023-04-02 20:27:33,219 			Last test performance: 99.10%
2023-04-02 20:27:33,219 ----------------
2023-04-02 20:27:35,050   79  =>  26   		Training 486 pattern with 100.00% 	Forward time: 	 1.72 sec
2023-04-02 20:27:35,050 			Loss:    1.208e-03    			Backward time: 	 0.11 sec 
2023-04-02 20:27:35,050 ADAM: Layer 0 -> dw_min:1.0000e+00  dw_max:1.0000e+00 lr:1.0000e-05
2023-04-02 20:27:35,050 ADAM: Layer 1 -> dw_min:9.9999e-01  dw_max:1.0000e+00 lr:1.0000e-05
2023-04-02 20:27:35,050 ADAM: Layer 2 -> dw_min:9.9999e-01  dw_max:1.0000e+00 lr:1.0000e-05
2023-04-02 20:27:35,051 ADAM: Layer 3 -> dw_min:9.9999e-01  dw_max:1.0000e+00 lr:1.0000e-05
2023-04-02 20:27:35,065 			Learning rate: weights:   1.000e-05    
2023-04-02 20:27:35,065 			Last test performance: 99.10%
2023-04-02 20:27:35,065 ----------------
2023-04-02 20:27:36,888   79  =>  27   		Training 486 pattern with 100.00% 	Forward time: 	 1.71 sec
2023-04-02 20:27:36,888 			Loss:    2.482e-03    			Backward time: 	 0.11 sec 
2023-04-02 20:27:36,888 ADAM: Layer 0 -> dw_min:1.0000e+00  dw_max:1.0000e+00 lr:1.0000e-05
2023-04-02 20:27:36,889 ADAM: Layer 1 -> dw_min:9.9999e-01  dw_max:1.0000e+00 lr:1.0000e-05
2023-04-02 20:27:36,889 ADAM: Layer 2 -> dw_min:9.9998e-01  dw_max:1.0000e+00 lr:1.0000e-05
2023-04-02 20:27:36,889 ADAM: Layer 3 -> dw_min:9.9999e-01  dw_max:1.0000e+00 lr:1.0000e-05
2023-04-02 20:27:36,960 			Learning rate: weights:   1.000e-05    
2023-04-02 20:27:36,960 			Last test performance: 99.10%
2023-04-02 20:27:36,960 ----------------
2023-04-02 20:27:38,811   79  =>  28   		Training 486 pattern with 100.00% 	Forward time: 	 1.74 sec
2023-04-02 20:27:38,811 			Loss:    1.342e-03    			Backward time: 	 0.11 sec 
2023-04-02 20:27:38,811 ADAM: Layer 0 -> dw_min:1.0000e+00  dw_max:1.0000e+00 lr:1.0000e-05
2023-04-02 20:27:38,811 ADAM: Layer 1 -> dw_min:9.9999e-01  dw_max:1.0000e+00 lr:1.0000e-05
2023-04-02 20:27:38,811 ADAM: Layer 2 -> dw_min:9.9999e-01  dw_max:1.0000e+00 lr:1.0000e-05
2023-04-02 20:27:38,811 ADAM: Layer 3 -> dw_min:9.9999e-01  dw_max:1.0000e+00 lr:1.0000e-05
2023-04-02 20:27:38,827 			Learning rate: weights:   1.000e-05    
2023-04-02 20:27:38,827 			Last test performance: 99.10%
2023-04-02 20:27:38,827 ----------------
2023-04-02 20:27:40,680   79  =>  29   		Training 486 pattern with 100.00% 	Forward time: 	 1.74 sec
2023-04-02 20:27:40,680 			Loss:    6.413e-04    			Backward time: 	 0.11 sec 
2023-04-02 20:27:40,680 ADAM: Layer 0 -> dw_min:1.0000e+00  dw_max:1.0000e+00 lr:1.0000e-05
2023-04-02 20:27:40,680 ADAM: Layer 1 -> dw_min:9.9999e-01  dw_max:1.0000e+00 lr:1.0000e-05
2023-04-02 20:27:40,680 ADAM: Layer 2 -> dw_min:9.9999e-01  dw_max:1.0000e+00 lr:1.0000e-05
2023-04-02 20:27:40,680 ADAM: Layer 3 -> dw_min:9.9999e-01  dw_max:1.0000e+00 lr:1.0000e-05
2023-04-02 20:27:40,696 			Learning rate: weights:   1.000e-05    
2023-04-02 20:27:40,696 			Last test performance: 99.10%
2023-04-02 20:27:40,696 ----------------
2023-04-02 20:27:42,602   79  =>  30   		Training 486 pattern with 100.00% 	Forward time: 	 1.79 sec
2023-04-02 20:27:42,602 			Loss:    9.244e-04    			Backward time: 	 0.11 sec 
2023-04-02 20:27:42,603 ADAM: Layer 0 -> dw_min:1.0000e+00  dw_max:1.0000e+00 lr:1.0000e-05
2023-04-02 20:27:42,603 ADAM: Layer 1 -> dw_min:9.9999e-01  dw_max:1.0000e+00 lr:1.0000e-05
2023-04-02 20:27:42,603 ADAM: Layer 2 -> dw_min:9.9999e-01  dw_max:1.0000e+00 lr:1.0000e-05
2023-04-02 20:27:42,603 ADAM: Layer 3 -> dw_min:9.9999e-01  dw_max:1.0000e+00 lr:1.0000e-05
2023-04-02 20:27:42,680 			Learning rate: weights:   1.000e-05    
2023-04-02 20:27:42,680 			Last test performance: 99.10%
2023-04-02 20:27:42,680 ----------------
2023-04-02 20:27:44,536   79  =>  31   		Training 486 pattern with 100.00% 	Forward time: 	 1.74 sec
2023-04-02 20:27:44,536 			Loss:    1.878e-03    			Backward time: 	 0.11 sec 
2023-04-02 20:27:44,536 ADAM: Layer 0 -> dw_min:1.0000e+00  dw_max:1.0000e+00 lr:1.0000e-05
2023-04-02 20:27:44,537 ADAM: Layer 1 -> dw_min:9.9999e-01  dw_max:1.0000e+00 lr:1.0000e-05
2023-04-02 20:27:44,537 ADAM: Layer 2 -> dw_min:9.9999e-01  dw_max:1.0000e+00 lr:1.0000e-05
2023-04-02 20:27:44,537 ADAM: Layer 3 -> dw_min:9.9999e-01  dw_max:1.0000e+00 lr:1.0000e-05
2023-04-02 20:27:44,593 			Learning rate: weights:   1.000e-05    
2023-04-02 20:27:44,593 			Last test performance: 99.10%
2023-04-02 20:27:44,593 ----------------
2023-04-02 20:27:46,502   79  =>  32   		Training 486 pattern with 100.00% 	Forward time: 	 1.80 sec
2023-04-02 20:27:46,503 			Loss:    1.979e-03    			Backward time: 	 0.11 sec 
2023-04-02 20:27:46,503 ADAM: Layer 0 -> dw_min:1.0000e+00  dw_max:1.0000e+00 lr:1.0000e-05
2023-04-02 20:27:46,503 ADAM: Layer 1 -> dw_min:9.9999e-01  dw_max:1.0000e+00 lr:1.0000e-05
2023-04-02 20:27:46,503 ADAM: Layer 2 -> dw_min:9.9998e-01  dw_max:1.0000e+00 lr:1.0000e-05
2023-04-02 20:27:46,503 ADAM: Layer 3 -> dw_min:9.9999e-01  dw_max:1.0000e+00 lr:1.0000e-05
2023-04-02 20:27:46,530 			Learning rate: weights:   1.000e-05    
2023-04-02 20:27:46,530 			Last test performance: 99.10%
2023-04-02 20:27:46,530 ----------------
2023-04-02 20:27:48,421   79  =>  33   		Training 486 pattern with 99.79% 	Forward time: 	 1.78 sec
2023-04-02 20:27:48,421 			Loss:    4.442e-03    			Backward time: 	 0.11 sec 
2023-04-02 20:27:48,421 ADAM: Layer 0 -> dw_min:1.0000e+00  dw_max:1.0000e+00 lr:1.0000e-05
2023-04-02 20:27:48,422 ADAM: Layer 1 -> dw_min:9.9999e-01  dw_max:1.0000e+00 lr:1.0000e-05
2023-04-02 20:27:48,422 ADAM: Layer 2 -> dw_min:9.9999e-01  dw_max:1.0000e+00 lr:1.0000e-05
2023-04-02 20:27:48,422 ADAM: Layer 3 -> dw_min:9.9999e-01  dw_max:1.0000e+00 lr:1.0000e-05
2023-04-02 20:27:48,436 			Learning rate: weights:   1.000e-05    
2023-04-02 20:27:48,436 			Last test performance: 99.10%
2023-04-02 20:27:48,436 ----------------
2023-04-02 20:27:50,275   79  =>  34   		Training 486 pattern with 99.79% 	Forward time: 	 1.72 sec
2023-04-02 20:27:50,275 			Loss:    2.693e-03    			Backward time: 	 0.11 sec 
2023-04-02 20:27:50,275 ADAM: Layer 0 -> dw_min:1.0000e+00  dw_max:1.0000e+00 lr:1.0000e-05
2023-04-02 20:27:50,275 ADAM: Layer 1 -> dw_min:9.9999e-01  dw_max:1.0000e+00 lr:1.0000e-05
2023-04-02 20:27:50,275 ADAM: Layer 2 -> dw_min:9.9999e-01  dw_max:1.0000e+00 lr:1.0000e-05
2023-04-02 20:27:50,276 ADAM: Layer 3 -> dw_min:9.9999e-01  dw_max:1.0000e+00 lr:1.0000e-05
2023-04-02 20:27:50,356 			Learning rate: weights:   1.000e-05    
2023-04-02 20:27:50,356 			Last test performance: 99.10%
2023-04-02 20:27:50,356 ----------------
2023-04-02 20:27:52,232   79  =>  35   		Training 486 pattern with 100.00% 	Forward time: 	 1.76 sec
2023-04-02 20:27:52,232 			Loss:    1.533e-03    			Backward time: 	 0.11 sec 
2023-04-02 20:27:52,232 ADAM: Layer 0 -> dw_min:1.0000e+00  dw_max:1.0000e+00 lr:1.0000e-05
2023-04-02 20:27:52,232 ADAM: Layer 1 -> dw_min:9.9999e-01  dw_max:1.0000e+00 lr:1.0000e-05
2023-04-02 20:27:52,233 ADAM: Layer 2 -> dw_min:9.9999e-01  dw_max:1.0000e+00 lr:1.0000e-05
2023-04-02 20:27:52,233 ADAM: Layer 3 -> dw_min:9.9999e-01  dw_max:1.0000e+00 lr:1.0000e-05
2023-04-02 20:27:52,249 			Learning rate: weights:   1.000e-05    
2023-04-02 20:27:52,249 			Last test performance: 99.10%
2023-04-02 20:27:52,249 ----------------
2023-04-02 20:27:54,137   79  =>  36   		Training 486 pattern with 99.58% 	Forward time: 	 1.77 sec
2023-04-02 20:27:54,137 			Loss:    9.754e-03    			Backward time: 	 0.11 sec 
2023-04-02 20:27:54,137 ADAM: Layer 0 -> dw_min:1.0000e+00  dw_max:1.0000e+00 lr:1.0000e-05
2023-04-02 20:27:54,137 ADAM: Layer 1 -> dw_min:9.9999e-01  dw_max:1.0000e+00 lr:1.0000e-05
2023-04-02 20:27:54,137 ADAM: Layer 2 -> dw_min:9.9999e-01  dw_max:1.0000e+00 lr:1.0000e-05
2023-04-02 20:27:54,137 ADAM: Layer 3 -> dw_min:9.9999e-01  dw_max:1.0000e+00 lr:1.0000e-05
2023-04-02 20:27:54,191 			Learning rate: weights:   1.000e-05    
2023-04-02 20:27:54,191 			Last test performance: 99.10%
2023-04-02 20:27:54,191 ----------------
2023-04-02 20:27:56,024   79  =>  37   		Training 486 pattern with 99.79% 	Forward time: 	 1.72 sec
2023-04-02 20:27:56,024 			Loss:    3.103e-03    			Backward time: 	 0.11 sec 
2023-04-02 20:27:56,024 ADAM: Layer 0 -> dw_min:1.0000e+00  dw_max:1.0000e+00 lr:1.0000e-05
2023-04-02 20:27:56,024 ADAM: Layer 1 -> dw_min:9.9999e-01  dw_max:1.0000e+00 lr:1.0000e-05
2023-04-02 20:27:56,024 ADAM: Layer 2 -> dw_min:9.9999e-01  dw_max:1.0000e+00 lr:1.0000e-05
2023-04-02 20:27:56,024 ADAM: Layer 3 -> dw_min:9.9999e-01  dw_max:1.0000e+00 lr:1.0000e-05
2023-04-02 20:27:56,080 			Learning rate: weights:   1.000e-05    
2023-04-02 20:27:56,080 			Last test performance: 99.10%
2023-04-02 20:27:56,080 ----------------
2023-04-02 20:27:57,910   79  =>  38   		Training 486 pattern with 100.00% 	Forward time: 	 1.72 sec
2023-04-02 20:27:57,910 			Loss:    1.968e-04    			Backward time: 	 0.11 sec 
2023-04-02 20:27:57,911 ADAM: Layer 0 -> dw_min:1.0000e+00  dw_max:1.0000e+00 lr:1.0000e-05
2023-04-02 20:27:57,911 ADAM: Layer 1 -> dw_min:9.9999e-01  dw_max:1.0000e+00 lr:1.0000e-05
2023-04-02 20:27:57,911 ADAM: Layer 2 -> dw_min:9.9999e-01  dw_max:1.0000e+00 lr:1.0000e-05
2023-04-02 20:27:57,911 ADAM: Layer 3 -> dw_min:9.9999e-01  dw_max:1.0000e+00 lr:1.0000e-05
2023-04-02 20:27:57,970 			Learning rate: weights:   1.000e-05    
2023-04-02 20:27:57,970 			Last test performance: 99.10%
2023-04-02 20:27:57,970 ----------------
2023-04-02 20:27:59,829   79  =>  39   		Training 486 pattern with 99.79% 	Forward time: 	 1.75 sec
2023-04-02 20:27:59,829 			Loss:    2.553e-03    			Backward time: 	 0.11 sec 
2023-04-02 20:27:59,829 ADAM: Layer 0 -> dw_min:1.0000e+00  dw_max:1.0000e+00 lr:1.0000e-05
2023-04-02 20:27:59,829 ADAM: Layer 1 -> dw_min:9.9999e-01  dw_max:1.0000e+00 lr:1.0000e-05
2023-04-02 20:27:59,830 ADAM: Layer 2 -> dw_min:9.9999e-01  dw_max:1.0000e+00 lr:1.0000e-05
2023-04-02 20:27:59,830 ADAM: Layer 3 -> dw_min:9.9999e-01  dw_max:1.0000e+00 lr:1.0000e-05
2023-04-02 20:27:59,882 			Learning rate: weights:   1.000e-05    
2023-04-02 20:27:59,882 			Last test performance: 99.10%
2023-04-02 20:27:59,882 ----------------
2023-04-02 20:28:01,752   79  =>  40   		Training 486 pattern with 100.00% 	Forward time: 	 1.75 sec
2023-04-02 20:28:01,752 			Loss:    7.702e-04    			Backward time: 	 0.11 sec 
2023-04-02 20:28:01,752 ADAM: Layer 0 -> dw_min:1.0000e+00  dw_max:1.0000e+00 lr:1.0000e-05
2023-04-02 20:28:01,753 ADAM: Layer 1 -> dw_min:9.9999e-01  dw_max:1.0000e+00 lr:1.0000e-05
2023-04-02 20:28:01,753 ADAM: Layer 2 -> dw_min:9.9999e-01  dw_max:1.0000e+00 lr:1.0000e-05
2023-04-02 20:28:01,753 ADAM: Layer 3 -> dw_min:9.9999e-01  dw_max:1.0000e+00 lr:1.0000e-05
2023-04-02 20:28:01,770 			Learning rate: weights:   1.000e-05    
2023-04-02 20:28:01,770 			Last test performance: 99.10%
2023-04-02 20:28:01,770 ----------------
2023-04-02 20:28:03,636   79  =>  41   		Training 486 pattern with 99.79% 	Forward time: 	 1.75 sec
2023-04-02 20:28:03,636 			Loss:    2.919e-03    			Backward time: 	 0.11 sec 
2023-04-02 20:28:03,636 ADAM: Layer 0 -> dw_min:1.0000e+00  dw_max:1.0000e+00 lr:1.0000e-05
2023-04-02 20:28:03,636 ADAM: Layer 1 -> dw_min:9.9999e-01  dw_max:1.0000e+00 lr:1.0000e-05
2023-04-02 20:28:03,636 ADAM: Layer 2 -> dw_min:9.9999e-01  dw_max:1.0000e+00 lr:1.0000e-05
2023-04-02 20:28:03,636 ADAM: Layer 3 -> dw_min:9.9999e-01  dw_max:1.0000e+00 lr:1.0000e-05
2023-04-02 20:28:03,731 			Learning rate: weights:   1.000e-05    
2023-04-02 20:28:03,732 			Last test performance: 99.10%
2023-04-02 20:28:03,732 ----------------
2023-04-02 20:28:05,628   79  =>  42   		Training 486 pattern with 100.00% 	Forward time: 	 1.78 sec
2023-04-02 20:28:05,628 			Loss:    3.838e-04    			Backward time: 	 0.11 sec 
2023-04-02 20:28:05,628 ADAM: Layer 0 -> dw_min:1.0000e+00  dw_max:1.0000e+00 lr:1.0000e-05
2023-04-02 20:28:05,629 ADAM: Layer 1 -> dw_min:9.9999e-01  dw_max:1.0000e+00 lr:1.0000e-05
2023-04-02 20:28:05,629 ADAM: Layer 2 -> dw_min:9.9999e-01  dw_max:1.0000e+00 lr:1.0000e-05
2023-04-02 20:28:05,629 ADAM: Layer 3 -> dw_min:9.9999e-01  dw_max:1.0000e+00 lr:1.0000e-05
2023-04-02 20:28:05,645 			Learning rate: weights:   1.000e-05    
2023-04-02 20:28:05,645 			Last test performance: 99.10%
2023-04-02 20:28:05,645 ----------------
2023-04-02 20:28:07,531   79  =>  43   		Training 486 pattern with 100.00% 	Forward time: 	 1.77 sec
2023-04-02 20:28:07,531 			Loss:    7.466e-04    			Backward time: 	 0.11 sec 
2023-04-02 20:28:07,532 ADAM: Layer 0 -> dw_min:1.0000e+00  dw_max:1.0000e+00 lr:1.0000e-05
2023-04-02 20:28:07,532 ADAM: Layer 1 -> dw_min:9.9999e-01  dw_max:1.0000e+00 lr:1.0000e-05
2023-04-02 20:28:07,532 ADAM: Layer 2 -> dw_min:9.9999e-01  dw_max:1.0000e+00 lr:1.0000e-05
2023-04-02 20:28:07,532 ADAM: Layer 3 -> dw_min:9.9999e-01  dw_max:1.0000e+00 lr:1.0000e-05
2023-04-02 20:28:07,550 			Learning rate: weights:   1.000e-05    
2023-04-02 20:28:07,550 			Last test performance: 99.10%
2023-04-02 20:28:07,550 ----------------
2023-04-02 20:28:09,442   79  =>  44   		Training 486 pattern with 99.58% 	Forward time: 	 1.78 sec
2023-04-02 20:28:09,442 			Loss:    5.070e-03    			Backward time: 	 0.11 sec 
2023-04-02 20:28:09,443 ADAM: Layer 0 -> dw_min:1.0000e+00  dw_max:1.0000e+00 lr:1.0000e-05
2023-04-02 20:28:09,443 ADAM: Layer 1 -> dw_min:9.9999e-01  dw_max:1.0000e+00 lr:1.0000e-05
2023-04-02 20:28:09,443 ADAM: Layer 2 -> dw_min:9.9999e-01  dw_max:1.0000e+00 lr:1.0000e-05
2023-04-02 20:28:09,444 ADAM: Layer 3 -> dw_min:9.9999e-01  dw_max:1.0000e+00 lr:1.0000e-05
2023-04-02 20:28:09,501 			Learning rate: weights:   1.000e-05    
2023-04-02 20:28:09,501 			Last test performance: 99.10%
2023-04-02 20:28:09,501 ----------------
2023-04-02 20:28:11,357   79  =>  45   		Training 486 pattern with 100.00% 	Forward time: 	 1.74 sec
2023-04-02 20:28:11,357 			Loss:    1.237e-03    			Backward time: 	 0.11 sec 
2023-04-02 20:28:11,357 ADAM: Layer 0 -> dw_min:1.0000e+00  dw_max:1.0000e+00 lr:1.0000e-05
2023-04-02 20:28:11,357 ADAM: Layer 1 -> dw_min:9.9999e-01  dw_max:1.0000e+00 lr:1.0000e-05
2023-04-02 20:28:11,357 ADAM: Layer 2 -> dw_min:9.9999e-01  dw_max:1.0000e+00 lr:1.0000e-05
2023-04-02 20:28:11,357 ADAM: Layer 3 -> dw_min:9.9999e-01  dw_max:1.0000e+00 lr:1.0000e-05
2023-04-02 20:28:11,451 			Learning rate: weights:   1.000e-05    
2023-04-02 20:28:11,451 			Last test performance: 99.10%
2023-04-02 20:28:11,451 ----------------
2023-04-02 20:28:13,308   79  =>  46   		Training 486 pattern with 100.00% 	Forward time: 	 1.74 sec
2023-04-02 20:28:13,308 			Loss:    1.286e-03    			Backward time: 	 0.11 sec 
2023-04-02 20:28:13,309 ADAM: Layer 0 -> dw_min:1.0000e+00  dw_max:1.0000e+00 lr:1.0000e-05
2023-04-02 20:28:13,309 ADAM: Layer 1 -> dw_min:9.9999e-01  dw_max:1.0000e+00 lr:1.0000e-05
2023-04-02 20:28:13,309 ADAM: Layer 2 -> dw_min:9.9999e-01  dw_max:1.0000e+00 lr:1.0000e-05
2023-04-02 20:28:13,309 ADAM: Layer 3 -> dw_min:9.9999e-01  dw_max:1.0000e+00 lr:1.0000e-05
2023-04-02 20:28:13,381 			Learning rate: weights:   1.000e-05    
2023-04-02 20:28:13,381 			Last test performance: 99.10%
2023-04-02 20:28:13,381 ----------------
2023-04-02 20:28:15,273   79  =>  47   		Training 486 pattern with 100.00% 	Forward time: 	 1.78 sec
2023-04-02 20:28:15,273 			Loss:    5.788e-04    			Backward time: 	 0.11 sec 
2023-04-02 20:28:15,273 ADAM: Layer 0 -> dw_min:1.0000e+00  dw_max:1.0000e+00 lr:1.0000e-05
2023-04-02 20:28:15,274 ADAM: Layer 1 -> dw_min:9.9999e-01  dw_max:1.0000e+00 lr:1.0000e-05
2023-04-02 20:28:15,274 ADAM: Layer 2 -> dw_min:9.9999e-01  dw_max:1.0000e+00 lr:1.0000e-05
2023-04-02 20:28:15,274 ADAM: Layer 3 -> dw_min:9.9999e-01  dw_max:1.0000e+00 lr:1.0000e-05
2023-04-02 20:28:15,338 			Learning rate: weights:   1.000e-05    
2023-04-02 20:28:15,338 			Last test performance: 99.10%
2023-04-02 20:28:15,338 ----------------
2023-04-02 20:28:17,184   79  =>  48   		Training 486 pattern with 99.79% 	Forward time: 	 1.73 sec
2023-04-02 20:28:17,184 			Loss:    3.688e-03    			Backward time: 	 0.11 sec 
2023-04-02 20:28:17,185 ADAM: Layer 0 -> dw_min:1.0000e+00  dw_max:1.0000e+00 lr:1.0000e-05
2023-04-02 20:28:17,185 ADAM: Layer 1 -> dw_min:9.9999e-01  dw_max:1.0000e+00 lr:1.0000e-05
2023-04-02 20:28:17,185 ADAM: Layer 2 -> dw_min:9.9999e-01  dw_max:1.0000e+00 lr:1.0000e-05
2023-04-02 20:28:17,185 ADAM: Layer 3 -> dw_min:9.9999e-01  dw_max:1.0000e+00 lr:1.0000e-05
2023-04-02 20:28:17,261 			Learning rate: weights:   1.000e-05    
2023-04-02 20:28:17,261 			Last test performance: 99.10%
2023-04-02 20:28:17,261 ----------------
2023-04-02 20:28:19,168   79  =>  49   		Training 486 pattern with 100.00% 	Forward time: 	 1.79 sec
2023-04-02 20:28:19,168 			Loss:    6.857e-04    			Backward time: 	 0.11 sec 
2023-04-02 20:28:19,169 ADAM: Layer 0 -> dw_min:1.0000e+00  dw_max:1.0000e+00 lr:1.0000e-05
2023-04-02 20:28:19,169 ADAM: Layer 1 -> dw_min:9.9999e-01  dw_max:1.0000e+00 lr:1.0000e-05
2023-04-02 20:28:19,169 ADAM: Layer 2 -> dw_min:9.9999e-01  dw_max:1.0000e+00 lr:1.0000e-05
2023-04-02 20:28:19,169 ADAM: Layer 3 -> dw_min:1.0000e+00  dw_max:1.0000e+00 lr:1.0000e-05
2023-04-02 20:28:19,186 			Learning rate: weights:   1.000e-05    
2023-04-02 20:28:19,186 			Last test performance: 99.10%
2023-04-02 20:28:19,186 ----------------
2023-04-02 20:28:21,069   79  =>  50   		Training 486 pattern with 100.00% 	Forward time: 	 1.77 sec
2023-04-02 20:28:21,069 			Loss:    1.933e-03    			Backward time: 	 0.11 sec 
2023-04-02 20:28:21,069 ADAM: Layer 0 -> dw_min:1.0000e+00  dw_max:1.0000e+00 lr:1.0000e-05
2023-04-02 20:28:21,069 ADAM: Layer 1 -> dw_min:9.9999e-01  dw_max:1.0000e+00 lr:1.0000e-05
2023-04-02 20:28:21,069 ADAM: Layer 2 -> dw_min:9.9999e-01  dw_max:1.0000e+00 lr:1.0000e-05
2023-04-02 20:28:21,069 ADAM: Layer 3 -> dw_min:1.0000e+00  dw_max:1.0000e+00 lr:1.0000e-05
2023-04-02 20:28:21,090 			Learning rate: weights:   1.000e-05    
2023-04-02 20:28:21,090 			Last test performance: 99.10%
2023-04-02 20:28:21,090 ----------------
2023-04-02 20:28:22,949   79  =>  51   		Training 486 pattern with 99.79% 	Forward time: 	 1.75 sec
2023-04-02 20:28:22,950 			Loss:    1.355e-02    			Backward time: 	 0.11 sec 
2023-04-02 20:28:22,950 ADAM: Layer 0 -> dw_min:1.0000e+00  dw_max:1.0000e+00 lr:1.0000e-05
2023-04-02 20:28:22,950 ADAM: Layer 1 -> dw_min:9.9999e-01  dw_max:1.0000e+00 lr:1.0000e-05
2023-04-02 20:28:22,950 ADAM: Layer 2 -> dw_min:9.9999e-01  dw_max:1.0000e+00 lr:1.0000e-05
2023-04-02 20:28:22,950 ADAM: Layer 3 -> dw_min:1.0000e+00  dw_max:1.0000e+00 lr:1.0000e-05
2023-04-02 20:28:22,966 			Learning rate: weights:   1.000e-05    
2023-04-02 20:28:22,966 			Last test performance: 99.10%
2023-04-02 20:28:22,966 ----------------
2023-04-02 20:28:24,820   79  =>  52   		Training 486 pattern with 99.79% 	Forward time: 	 1.74 sec
2023-04-02 20:28:24,821 			Loss:    4.536e-03    			Backward time: 	 0.11 sec 
2023-04-02 20:28:24,821 ADAM: Layer 0 -> dw_min:1.0000e+00  dw_max:1.0000e+00 lr:1.0000e-05
2023-04-02 20:28:24,821 ADAM: Layer 1 -> dw_min:9.9999e-01  dw_max:1.0000e+00 lr:1.0000e-05
2023-04-02 20:28:24,821 ADAM: Layer 2 -> dw_min:9.9998e-01  dw_max:1.0000e+00 lr:1.0000e-05
2023-04-02 20:28:24,821 ADAM: Layer 3 -> dw_min:9.9999e-01  dw_max:1.0000e+00 lr:1.0000e-05
2023-04-02 20:28:24,899 			Learning rate: weights:   1.000e-05    
2023-04-02 20:28:24,899 			Last test performance: 99.10%
2023-04-02 20:28:24,899 ----------------
2023-04-02 20:28:26,752   79  =>  53   		Training 486 pattern with 100.00% 	Forward time: 	 1.74 sec
2023-04-02 20:28:26,753 			Loss:    1.815e-03    			Backward time: 	 0.11 sec 
2023-04-02 20:28:26,753 ADAM: Layer 0 -> dw_min:1.0000e+00  dw_max:1.0000e+00 lr:1.0000e-05
2023-04-02 20:28:26,753 ADAM: Layer 1 -> dw_min:9.9999e-01  dw_max:1.0000e+00 lr:1.0000e-05
2023-04-02 20:28:26,754 ADAM: Layer 2 -> dw_min:9.9999e-01  dw_max:1.0000e+00 lr:1.0000e-05
2023-04-02 20:28:26,754 ADAM: Layer 3 -> dw_min:9.9999e-01  dw_max:1.0000e+00 lr:1.0000e-05
2023-04-02 20:28:26,831 			Learning rate: weights:   1.000e-05    
2023-04-02 20:28:26,831 			Last test performance: 99.10%
2023-04-02 20:28:26,831 ----------------
2023-04-02 20:28:28,682   79  =>  54   		Training 486 pattern with 100.00% 	Forward time: 	 1.74 sec
2023-04-02 20:28:28,682 			Loss:    9.121e-04    			Backward time: 	 0.11 sec 
2023-04-02 20:28:28,682 ADAM: Layer 0 -> dw_min:1.0000e+00  dw_max:1.0000e+00 lr:1.0000e-05
2023-04-02 20:28:28,682 ADAM: Layer 1 -> dw_min:9.9999e-01  dw_max:1.0000e+00 lr:1.0000e-05
2023-04-02 20:28:28,682 ADAM: Layer 2 -> dw_min:9.9999e-01  dw_max:1.0000e+00 lr:1.0000e-05
2023-04-02 20:28:28,683 ADAM: Layer 3 -> dw_min:1.0000e+00  dw_max:1.0000e+00 lr:1.0000e-05
2023-04-02 20:28:28,733 			Learning rate: weights:   1.000e-05    
2023-04-02 20:28:28,733 			Last test performance: 99.10%
2023-04-02 20:28:28,733 ----------------
2023-04-02 20:28:30,597   79  =>  55   		Training 486 pattern with 100.00% 	Forward time: 	 1.75 sec
2023-04-02 20:28:30,597 			Loss:    9.305e-04    			Backward time: 	 0.11 sec 
2023-04-02 20:28:30,597 ADAM: Layer 0 -> dw_min:1.0000e+00  dw_max:1.0000e+00 lr:1.0000e-05
2023-04-02 20:28:30,598 ADAM: Layer 1 -> dw_min:9.9999e-01  dw_max:1.0000e+00 lr:1.0000e-05
2023-04-02 20:28:30,598 ADAM: Layer 2 -> dw_min:9.9999e-01  dw_max:1.0000e+00 lr:1.0000e-05
2023-04-02 20:28:30,598 ADAM: Layer 3 -> dw_min:1.0000e+00  dw_max:1.0000e+00 lr:1.0000e-05
2023-04-02 20:28:30,669 			Learning rate: weights:   1.000e-05    
2023-04-02 20:28:30,669 			Last test performance: 99.10%
2023-04-02 20:28:30,669 ----------------
2023-04-02 20:28:32,573   79  =>  56   		Training 486 pattern with 99.79% 	Forward time: 	 1.79 sec
2023-04-02 20:28:32,574 			Loss:    2.239e-03    			Backward time: 	 0.11 sec 
2023-04-02 20:28:32,574 ADAM: Layer 0 -> dw_min:1.0000e+00  dw_max:1.0000e+00 lr:1.0000e-05
2023-04-02 20:28:32,574 ADAM: Layer 1 -> dw_min:9.9999e-01  dw_max:1.0000e+00 lr:1.0000e-05
2023-04-02 20:28:32,574 ADAM: Layer 2 -> dw_min:9.9999e-01  dw_max:1.0000e+00 lr:1.0000e-05
2023-04-02 20:28:32,574 ADAM: Layer 3 -> dw_min:9.9999e-01  dw_max:1.0000e+00 lr:1.0000e-05
2023-04-02 20:28:32,630 			Learning rate: weights:   1.000e-05    
2023-04-02 20:28:32,630 			Last test performance: 99.10%
2023-04-02 20:28:32,630 ----------------
2023-04-02 20:28:34,508   79  =>  57   		Training 486 pattern with 99.79% 	Forward time: 	 1.76 sec
2023-04-02 20:28:34,508 			Loss:    5.365e-03    			Backward time: 	 0.11 sec 
2023-04-02 20:28:34,508 ADAM: Layer 0 -> dw_min:1.0000e+00  dw_max:1.0000e+00 lr:1.0000e-05
2023-04-02 20:28:34,508 ADAM: Layer 1 -> dw_min:9.9999e-01  dw_max:1.0000e+00 lr:1.0000e-05
2023-04-02 20:28:34,508 ADAM: Layer 2 -> dw_min:9.9999e-01  dw_max:1.0000e+00 lr:1.0000e-05
2023-04-02 20:28:34,508 ADAM: Layer 3 -> dw_min:9.9999e-01  dw_max:1.0000e+00 lr:1.0000e-05
2023-04-02 20:28:34,581 			Learning rate: weights:   1.000e-05    
2023-04-02 20:28:34,581 			Last test performance: 99.10%
2023-04-02 20:28:34,581 ----------------
2023-04-02 20:28:36,470   79  =>  58   		Training 486 pattern with 100.00% 	Forward time: 	 1.77 sec
2023-04-02 20:28:36,470 			Loss:    1.280e-03    			Backward time: 	 0.11 sec 
2023-04-02 20:28:36,470 ADAM: Layer 0 -> dw_min:1.0000e+00  dw_max:1.0000e+00 lr:1.0000e-05
2023-04-02 20:28:36,470 ADAM: Layer 1 -> dw_min:9.9999e-01  dw_max:1.0000e+00 lr:1.0000e-05
2023-04-02 20:28:36,470 ADAM: Layer 2 -> dw_min:9.9998e-01  dw_max:1.0000e+00 lr:1.0000e-05
2023-04-02 20:28:36,470 ADAM: Layer 3 -> dw_min:9.9999e-01  dw_max:1.0000e+00 lr:1.0000e-05
2023-04-02 20:28:36,486 			Learning rate: weights:   1.000e-05    
2023-04-02 20:28:36,486 			Last test performance: 99.10%
2023-04-02 20:28:36,486 ----------------
2023-04-02 20:28:38,333   79  =>  59   		Training 486 pattern with 100.00% 	Forward time: 	 1.73 sec
2023-04-02 20:28:38,334 			Loss:    1.887e-03    			Backward time: 	 0.11 sec 
2023-04-02 20:28:38,334 ADAM: Layer 0 -> dw_min:1.0000e+00  dw_max:1.0000e+00 lr:1.0000e-05
2023-04-02 20:28:38,334 ADAM: Layer 1 -> dw_min:9.9999e-01  dw_max:1.0000e+00 lr:1.0000e-05
2023-04-02 20:28:38,334 ADAM: Layer 2 -> dw_min:9.9998e-01  dw_max:1.0000e+00 lr:1.0000e-05
2023-04-02 20:28:38,334 ADAM: Layer 3 -> dw_min:9.9999e-01  dw_max:1.0000e+00 lr:1.0000e-05
2023-04-02 20:28:38,421 			Learning rate: weights:   1.000e-05    
2023-04-02 20:28:38,421 			Last test performance: 99.10%
2023-04-02 20:28:38,421 ----------------
2023-04-02 20:28:40,290   79  =>  60   		Training 486 pattern with 99.38% 	Forward time: 	 1.76 sec
2023-04-02 20:28:40,290 			Loss:    9.457e-03    			Backward time: 	 0.11 sec 
2023-04-02 20:28:40,290 ADAM: Layer 0 -> dw_min:1.0000e+00  dw_max:1.0000e+00 lr:1.0000e-05
2023-04-02 20:28:40,290 ADAM: Layer 1 -> dw_min:9.9999e-01  dw_max:1.0000e+00 lr:1.0000e-05
2023-04-02 20:28:40,290 ADAM: Layer 2 -> dw_min:9.9999e-01  dw_max:1.0000e+00 lr:1.0000e-05
2023-04-02 20:28:40,290 ADAM: Layer 3 -> dw_min:9.9999e-01  dw_max:1.0000e+00 lr:1.0000e-05
2023-04-02 20:28:40,362 			Learning rate: weights:   1.000e-05    
2023-04-02 20:28:40,362 			Last test performance: 99.10%
2023-04-02 20:28:40,362 ----------------
2023-04-02 20:28:42,217   79  =>  61   		Training 486 pattern with 100.00% 	Forward time: 	 1.74 sec
2023-04-02 20:28:42,217 			Loss:    5.049e-04    			Backward time: 	 0.11 sec 
2023-04-02 20:28:42,217 ADAM: Layer 0 -> dw_min:1.0000e+00  dw_max:1.0000e+00 lr:1.0000e-05
2023-04-02 20:28:42,218 ADAM: Layer 1 -> dw_min:9.9999e-01  dw_max:1.0000e+00 lr:1.0000e-05
2023-04-02 20:28:42,218 ADAM: Layer 2 -> dw_min:9.9999e-01  dw_max:1.0000e+00 lr:1.0000e-05
2023-04-02 20:28:42,218 ADAM: Layer 3 -> dw_min:9.9999e-01  dw_max:1.0000e+00 lr:1.0000e-05
2023-04-02 20:28:42,239 			Learning rate: weights:   1.000e-05    
2023-04-02 20:28:42,239 			Last test performance: 99.10%
2023-04-02 20:28:42,239 ----------------
2023-04-02 20:28:44,096   79  =>  62   		Training 486 pattern with 100.00% 	Forward time: 	 1.74 sec
2023-04-02 20:28:44,096 			Loss:    8.658e-04    			Backward time: 	 0.11 sec 
2023-04-02 20:28:44,096 ADAM: Layer 0 -> dw_min:1.0000e+00  dw_max:1.0000e+00 lr:1.0000e-05
2023-04-02 20:28:44,096 ADAM: Layer 1 -> dw_min:9.9999e-01  dw_max:1.0000e+00 lr:1.0000e-05
2023-04-02 20:28:44,096 ADAM: Layer 2 -> dw_min:9.9999e-01  dw_max:1.0000e+00 lr:1.0000e-05
2023-04-02 20:28:44,096 ADAM: Layer 3 -> dw_min:9.9999e-01  dw_max:1.0000e+00 lr:1.0000e-05
2023-04-02 20:28:44,168 			Learning rate: weights:   1.000e-05    
2023-04-02 20:28:44,168 			Last test performance: 99.10%
2023-04-02 20:28:44,168 ----------------
2023-04-02 20:28:46,055   79  =>  63   		Training 486 pattern with 99.79% 	Forward time: 	 1.77 sec
2023-04-02 20:28:46,055 			Loss:    3.230e-03    			Backward time: 	 0.11 sec 
2023-04-02 20:28:46,055 ADAM: Layer 0 -> dw_min:1.0000e+00  dw_max:1.0000e+00 lr:1.0000e-05
2023-04-02 20:28:46,055 ADAM: Layer 1 -> dw_min:9.9999e-01  dw_max:1.0000e+00 lr:1.0000e-05
2023-04-02 20:28:46,056 ADAM: Layer 2 -> dw_min:9.9998e-01  dw_max:1.0000e+00 lr:1.0000e-05
2023-04-02 20:28:46,056 ADAM: Layer 3 -> dw_min:9.9999e-01  dw_max:1.0000e+00 lr:1.0000e-05
2023-04-02 20:28:46,073 			Learning rate: weights:   1.000e-05    
2023-04-02 20:28:46,073 			Last test performance: 99.10%
2023-04-02 20:28:46,073 ----------------
2023-04-02 20:28:47,909   79  =>  64   		Training 486 pattern with 99.58% 	Forward time: 	 1.72 sec
2023-04-02 20:28:47,909 			Loss:    8.524e-03    			Backward time: 	 0.11 sec 
2023-04-02 20:28:47,909 ADAM: Layer 0 -> dw_min:1.0000e+00  dw_max:1.0000e+00 lr:1.0000e-05
2023-04-02 20:28:47,909 ADAM: Layer 1 -> dw_min:9.9999e-01  dw_max:1.0000e+00 lr:1.0000e-05
2023-04-02 20:28:47,909 ADAM: Layer 2 -> dw_min:9.9999e-01  dw_max:1.0000e+00 lr:1.0000e-05
2023-04-02 20:28:47,910 ADAM: Layer 3 -> dw_min:9.9999e-01  dw_max:1.0000e+00 lr:1.0000e-05
2023-04-02 20:28:47,925 			Learning rate: weights:   1.000e-05    
2023-04-02 20:28:47,925 			Last test performance: 99.10%
2023-04-02 20:28:47,925 ----------------
2023-04-02 20:28:49,799   79  =>  65   		Training 486 pattern with 99.79% 	Forward time: 	 1.76 sec
2023-04-02 20:28:49,799 			Loss:    1.074e-02    			Backward time: 	 0.11 sec 
2023-04-02 20:28:49,799 ADAM: Layer 0 -> dw_min:1.0000e+00  dw_max:1.0000e+00 lr:1.0000e-05
2023-04-02 20:28:49,799 ADAM: Layer 1 -> dw_min:9.9999e-01  dw_max:1.0000e+00 lr:1.0000e-05
2023-04-02 20:28:49,799 ADAM: Layer 2 -> dw_min:9.9998e-01  dw_max:1.0000e+00 lr:1.0000e-05
2023-04-02 20:28:49,799 ADAM: Layer 3 -> dw_min:9.9999e-01  dw_max:1.0000e+00 lr:1.0000e-05
2023-04-02 20:28:49,869 			Learning rate: weights:   1.000e-05    
2023-04-02 20:28:49,869 			Last test performance: 99.10%
2023-04-02 20:28:49,869 ----------------
2023-04-02 20:28:51,705   79  =>  66   		Training 486 pattern with 100.00% 	Forward time: 	 1.72 sec
2023-04-02 20:28:51,705 			Loss:    9.339e-04    			Backward time: 	 0.11 sec 
2023-04-02 20:28:51,705 ADAM: Layer 0 -> dw_min:1.0000e+00  dw_max:1.0000e+00 lr:1.0000e-05
2023-04-02 20:28:51,706 ADAM: Layer 1 -> dw_min:9.9999e-01  dw_max:1.0000e+00 lr:1.0000e-05
2023-04-02 20:28:51,706 ADAM: Layer 2 -> dw_min:9.9999e-01  dw_max:1.0000e+00 lr:1.0000e-05
2023-04-02 20:28:51,706 ADAM: Layer 3 -> dw_min:9.9999e-01  dw_max:1.0000e+00 lr:1.0000e-05
2023-04-02 20:28:51,778 			Learning rate: weights:   1.000e-05    
2023-04-02 20:28:51,778 			Last test performance: 99.10%
2023-04-02 20:28:51,778 ----------------
2023-04-02 20:28:53,599   79  =>  67   		Training 486 pattern with 100.00% 	Forward time: 	 1.71 sec
2023-04-02 20:28:53,599 			Loss:    6.986e-04    			Backward time: 	 0.11 sec 
2023-04-02 20:28:53,599 ADAM: Layer 0 -> dw_min:1.0000e+00  dw_max:1.0000e+00 lr:1.0000e-05
2023-04-02 20:28:53,599 ADAM: Layer 1 -> dw_min:9.9999e-01  dw_max:1.0000e+00 lr:1.0000e-05
2023-04-02 20:28:53,600 ADAM: Layer 2 -> dw_min:9.9999e-01  dw_max:1.0000e+00 lr:1.0000e-05
2023-04-02 20:28:53,600 ADAM: Layer 3 -> dw_min:9.9999e-01  dw_max:1.0000e+00 lr:1.0000e-05
2023-04-02 20:28:53,617 			Learning rate: weights:   1.000e-05    
2023-04-02 20:28:53,617 			Last test performance: 99.10%
2023-04-02 20:28:53,617 ----------------
2023-04-02 20:28:55,488   79  =>  68   		Training 486 pattern with 100.00% 	Forward time: 	 1.76 sec
2023-04-02 20:28:55,488 			Loss:    2.106e-03    			Backward time: 	 0.11 sec 
2023-04-02 20:28:55,489 ADAM: Layer 0 -> dw_min:1.0000e+00  dw_max:1.0000e+00 lr:1.0000e-05
2023-04-02 20:28:55,489 ADAM: Layer 1 -> dw_min:9.9999e-01  dw_max:1.0000e+00 lr:1.0000e-05
2023-04-02 20:28:55,489 ADAM: Layer 2 -> dw_min:9.9998e-01  dw_max:1.0000e+00 lr:1.0000e-05
2023-04-02 20:28:55,489 ADAM: Layer 3 -> dw_min:9.9999e-01  dw_max:1.0000e+00 lr:1.0000e-05
2023-04-02 20:28:55,562 			Learning rate: weights:   1.000e-05    
2023-04-02 20:28:55,562 			Last test performance: 99.10%
2023-04-02 20:28:55,562 ----------------
2023-04-02 20:28:57,427   79  =>  69   		Training 486 pattern with 100.00% 	Forward time: 	 1.75 sec
2023-04-02 20:28:57,427 			Loss:    2.939e-03    			Backward time: 	 0.11 sec 
2023-04-02 20:28:57,427 ADAM: Layer 0 -> dw_min:1.0000e+00  dw_max:1.0000e+00 lr:1.0000e-05
2023-04-02 20:28:57,427 ADAM: Layer 1 -> dw_min:9.9999e-01  dw_max:1.0000e+00 lr:1.0000e-05
2023-04-02 20:28:57,427 ADAM: Layer 2 -> dw_min:9.9998e-01  dw_max:1.0000e+00 lr:1.0000e-05
2023-04-02 20:28:57,427 ADAM: Layer 3 -> dw_min:9.9999e-01  dw_max:1.0000e+00 lr:1.0000e-05
2023-04-02 20:28:57,500 			Learning rate: weights:   1.000e-05    
2023-04-02 20:28:57,500 			Last test performance: 99.10%
2023-04-02 20:28:57,500 ----------------
2023-04-02 20:28:59,329   79  =>  70   		Training 486 pattern with 99.79% 	Forward time: 	 1.72 sec
2023-04-02 20:28:59,329 			Loss:    4.429e-03    			Backward time: 	 0.11 sec 
2023-04-02 20:28:59,329 ADAM: Layer 0 -> dw_min:1.0000e+00  dw_max:1.0000e+00 lr:1.0000e-05
2023-04-02 20:28:59,330 ADAM: Layer 1 -> dw_min:9.9999e-01  dw_max:1.0000e+00 lr:1.0000e-05
2023-04-02 20:28:59,330 ADAM: Layer 2 -> dw_min:9.9999e-01  dw_max:1.0000e+00 lr:1.0000e-05
2023-04-02 20:28:59,330 ADAM: Layer 3 -> dw_min:9.9999e-01  dw_max:1.0000e+00 lr:1.0000e-05
2023-04-02 20:28:59,426 			Learning rate: weights:   1.000e-05    
2023-04-02 20:28:59,426 			Last test performance: 99.10%
2023-04-02 20:28:59,426 ----------------
2023-04-02 20:29:01,262   79  =>  71   		Training 486 pattern with 100.00% 	Forward time: 	 1.72 sec
2023-04-02 20:29:01,262 			Loss:    1.034e-03    			Backward time: 	 0.11 sec 
2023-04-02 20:29:01,262 ADAM: Layer 0 -> dw_min:1.0000e+00  dw_max:1.0000e+00 lr:1.0000e-05
2023-04-02 20:29:01,262 ADAM: Layer 1 -> dw_min:9.9999e-01  dw_max:1.0000e+00 lr:1.0000e-05
2023-04-02 20:29:01,262 ADAM: Layer 2 -> dw_min:9.9999e-01  dw_max:1.0000e+00 lr:1.0000e-05
2023-04-02 20:29:01,263 ADAM: Layer 3 -> dw_min:9.9999e-01  dw_max:1.0000e+00 lr:1.0000e-05
2023-04-02 20:29:01,380 			Learning rate: weights:   1.000e-05    
2023-04-02 20:29:01,380 			Last test performance: 99.10%
2023-04-02 20:29:01,380 ----------------
2023-04-02 20:29:03,251   79  =>  72   		Training 486 pattern with 100.00% 	Forward time: 	 1.76 sec
2023-04-02 20:29:03,252 			Loss:    1.123e-03    			Backward time: 	 0.11 sec 
2023-04-02 20:29:03,252 ADAM: Layer 0 -> dw_min:1.0000e+00  dw_max:1.0000e+00 lr:1.0000e-05
2023-04-02 20:29:03,252 ADAM: Layer 1 -> dw_min:9.9999e-01  dw_max:1.0000e+00 lr:1.0000e-05
2023-04-02 20:29:03,252 ADAM: Layer 2 -> dw_min:9.9999e-01  dw_max:1.0000e+00 lr:1.0000e-05
2023-04-02 20:29:03,252 ADAM: Layer 3 -> dw_min:9.9999e-01  dw_max:1.0000e+00 lr:1.0000e-05
2023-04-02 20:29:03,309 			Learning rate: weights:   1.000e-05    
2023-04-02 20:29:03,309 			Last test performance: 99.10%
2023-04-02 20:29:03,309 ----------------
2023-04-02 20:29:05,166   79  =>  73   		Training 486 pattern with 99.79% 	Forward time: 	 1.74 sec
2023-04-02 20:29:05,166 			Loss:    5.941e-03    			Backward time: 	 0.11 sec 
2023-04-02 20:29:05,167 ADAM: Layer 0 -> dw_min:1.0000e+00  dw_max:1.0000e+00 lr:1.0000e-05
2023-04-02 20:29:05,167 ADAM: Layer 1 -> dw_min:9.9999e-01  dw_max:1.0000e+00 lr:1.0000e-05
2023-04-02 20:29:05,167 ADAM: Layer 2 -> dw_min:9.9998e-01  dw_max:1.0000e+00 lr:1.0000e-05
2023-04-02 20:29:05,167 ADAM: Layer 3 -> dw_min:9.9999e-01  dw_max:1.0000e+00 lr:1.0000e-05
2023-04-02 20:29:05,239 			Learning rate: weights:   1.000e-05    
2023-04-02 20:29:05,239 			Last test performance: 99.10%
2023-04-02 20:29:05,239 ----------------
2023-04-02 20:29:07,107   79  =>  74   		Training 486 pattern with 99.79% 	Forward time: 	 1.75 sec
2023-04-02 20:29:07,107 			Loss:    4.656e-03    			Backward time: 	 0.11 sec 
2023-04-02 20:29:07,107 ADAM: Layer 0 -> dw_min:1.0000e+00  dw_max:1.0000e+00 lr:1.0000e-05
2023-04-02 20:29:07,107 ADAM: Layer 1 -> dw_min:9.9999e-01  dw_max:1.0000e+00 lr:1.0000e-05
2023-04-02 20:29:07,107 ADAM: Layer 2 -> dw_min:9.9999e-01  dw_max:1.0000e+00 lr:1.0000e-05
2023-04-02 20:29:07,108 ADAM: Layer 3 -> dw_min:9.9999e-01  dw_max:1.0000e+00 lr:1.0000e-05
2023-04-02 20:29:07,179 			Learning rate: weights:   1.000e-05    
2023-04-02 20:29:07,179 			Last test performance: 99.10%
2023-04-02 20:29:07,179 ----------------
2023-04-02 20:29:09,059   79  =>  75   		Training 486 pattern with 99.79% 	Forward time: 	 1.77 sec
2023-04-02 20:29:09,059 			Loss:    3.085e-03    			Backward time: 	 0.11 sec 
2023-04-02 20:29:09,059 ADAM: Layer 0 -> dw_min:1.0000e+00  dw_max:1.0000e+00 lr:1.0000e-05
2023-04-02 20:29:09,059 ADAM: Layer 1 -> dw_min:9.9999e-01  dw_max:1.0000e+00 lr:1.0000e-05
2023-04-02 20:29:09,059 ADAM: Layer 2 -> dw_min:9.9999e-01  dw_max:1.0000e+00 lr:1.0000e-05
2023-04-02 20:29:09,060 ADAM: Layer 3 -> dw_min:9.9999e-01  dw_max:1.0000e+00 lr:1.0000e-05
2023-04-02 20:29:09,077 			Learning rate: weights:   1.000e-05    
2023-04-02 20:29:09,077 			Last test performance: 99.10%
2023-04-02 20:29:09,077 ----------------
2023-04-02 20:29:10,932   79  =>  76   		Training 486 pattern with 100.00% 	Forward time: 	 1.74 sec
2023-04-02 20:29:10,932 			Loss:    1.149e-03    			Backward time: 	 0.11 sec 
2023-04-02 20:29:10,932 ADAM: Layer 0 -> dw_min:1.0000e+00  dw_max:1.0000e+00 lr:1.0000e-05
2023-04-02 20:29:10,933 ADAM: Layer 1 -> dw_min:9.9999e-01  dw_max:1.0000e+00 lr:1.0000e-05
2023-04-02 20:29:10,933 ADAM: Layer 2 -> dw_min:9.9999e-01  dw_max:1.0000e+00 lr:1.0000e-05
2023-04-02 20:29:10,933 ADAM: Layer 3 -> dw_min:9.9999e-01  dw_max:1.0000e+00 lr:1.0000e-05
2023-04-02 20:29:10,948 			Learning rate: weights:   1.000e-05    
2023-04-02 20:29:10,948 			Last test performance: 99.10%
2023-04-02 20:29:10,949 ----------------
2023-04-02 20:29:12,793   79  =>  77   		Training 486 pattern with 100.00% 	Forward time: 	 1.73 sec
2023-04-02 20:29:12,793 			Loss:    1.055e-03    			Backward time: 	 0.11 sec 
2023-04-02 20:29:12,794 ADAM: Layer 0 -> dw_min:1.0000e+00  dw_max:1.0000e+00 lr:1.0000e-05
2023-04-02 20:29:12,794 ADAM: Layer 1 -> dw_min:9.9999e-01  dw_max:1.0000e+00 lr:1.0000e-05
2023-04-02 20:29:12,794 ADAM: Layer 2 -> dw_min:9.9999e-01  dw_max:1.0000e+00 lr:1.0000e-05
2023-04-02 20:29:12,794 ADAM: Layer 3 -> dw_min:9.9999e-01  dw_max:1.0000e+00 lr:1.0000e-05
2023-04-02 20:29:12,865 			Learning rate: weights:   1.000e-05    
2023-04-02 20:29:12,865 			Last test performance: 99.10%
2023-04-02 20:29:12,865 ----------------
2023-04-02 20:29:14,714   79  =>  78   		Training 486 pattern with 100.00% 	Forward time: 	 1.73 sec
2023-04-02 20:29:14,714 			Loss:    1.051e-03    			Backward time: 	 0.11 sec 
2023-04-02 20:29:14,714 ADAM: Layer 0 -> dw_min:1.0000e+00  dw_max:1.0000e+00 lr:1.0000e-05
2023-04-02 20:29:14,714 ADAM: Layer 1 -> dw_min:9.9999e-01  dw_max:1.0000e+00 lr:1.0000e-05
2023-04-02 20:29:14,714 ADAM: Layer 2 -> dw_min:9.9999e-01  dw_max:1.0000e+00 lr:1.0000e-05
2023-04-02 20:29:14,714 ADAM: Layer 3 -> dw_min:9.9999e-01  dw_max:1.0000e+00 lr:1.0000e-05
2023-04-02 20:29:14,791 			Learning rate: weights:   1.000e-05    
2023-04-02 20:29:14,791 			Last test performance: 99.10%
2023-04-02 20:29:14,791 ----------------
2023-04-02 20:29:16,650   79  =>  79   		Training 486 pattern with 100.00% 	Forward time: 	 1.74 sec
2023-04-02 20:29:16,650 			Loss:    4.962e-04    			Backward time: 	 0.11 sec 
2023-04-02 20:29:16,650 ADAM: Layer 0 -> dw_min:1.0000e+00  dw_max:1.0000e+00 lr:1.0000e-05
2023-04-02 20:29:16,650 ADAM: Layer 1 -> dw_min:9.9999e-01  dw_max:1.0000e+00 lr:1.0000e-05
2023-04-02 20:29:16,650 ADAM: Layer 2 -> dw_min:9.9999e-01  dw_max:1.0000e+00 lr:1.0000e-05
2023-04-02 20:29:16,650 ADAM: Layer 3 -> dw_min:9.9999e-01  dw_max:1.0000e+00 lr:1.0000e-05
2023-04-02 20:29:16,667 			Learning rate: weights:   1.000e-05    
2023-04-02 20:29:16,667 			Last test performance: 99.10%
2023-04-02 20:29:16,667 ----------------
2023-04-02 20:29:18,545   79  =>  80   		Training 486 pattern with 99.79% 	Forward time: 	 1.76 sec
2023-04-02 20:29:18,545 			Loss:    4.169e-03    			Backward time: 	 0.11 sec 
2023-04-02 20:29:18,545 ADAM: Layer 0 -> dw_min:1.0000e+00  dw_max:1.0000e+00 lr:1.0000e-05
2023-04-02 20:29:18,546 ADAM: Layer 1 -> dw_min:9.9999e-01  dw_max:1.0000e+00 lr:1.0000e-05
2023-04-02 20:29:18,546 ADAM: Layer 2 -> dw_min:9.9999e-01  dw_max:1.0000e+00 lr:1.0000e-05
2023-04-02 20:29:18,546 ADAM: Layer 3 -> dw_min:9.9999e-01  dw_max:1.0000e+00 lr:1.0000e-05
2023-04-02 20:29:18,601 			Learning rate: weights:   1.000e-05    
2023-04-02 20:29:18,601 			Last test performance: 99.10%
2023-04-02 20:29:18,601 ----------------
2023-04-02 20:29:20,447   79  =>  81   		Training 486 pattern with 99.79% 	Forward time: 	 1.73 sec
2023-04-02 20:29:20,447 			Loss:    4.780e-03    			Backward time: 	 0.11 sec 
2023-04-02 20:29:20,447 ADAM: Layer 0 -> dw_min:1.0000e+00  dw_max:1.0000e+00 lr:1.0000e-05
2023-04-02 20:29:20,448 ADAM: Layer 1 -> dw_min:9.9999e-01  dw_max:1.0000e+00 lr:1.0000e-05
2023-04-02 20:29:20,448 ADAM: Layer 2 -> dw_min:9.9999e-01  dw_max:1.0000e+00 lr:1.0000e-05
2023-04-02 20:29:20,448 ADAM: Layer 3 -> dw_min:9.9999e-01  dw_max:1.0000e+00 lr:1.0000e-05
2023-04-02 20:29:20,463 			Learning rate: weights:   1.000e-05    
2023-04-02 20:29:20,463 			Last test performance: 99.10%
2023-04-02 20:29:20,463 ----------------
2023-04-02 20:29:22,314   79  =>  82   		Training 486 pattern with 100.00% 	Forward time: 	 1.74 sec
2023-04-02 20:29:22,314 			Loss:    9.843e-04    			Backward time: 	 0.11 sec 
2023-04-02 20:29:22,314 ADAM: Layer 0 -> dw_min:1.0000e+00  dw_max:1.0000e+00 lr:1.0000e-05
2023-04-02 20:29:22,314 ADAM: Layer 1 -> dw_min:9.9999e-01  dw_max:1.0000e+00 lr:1.0000e-05
2023-04-02 20:29:22,315 ADAM: Layer 2 -> dw_min:9.9999e-01  dw_max:1.0000e+00 lr:1.0000e-05
2023-04-02 20:29:22,315 ADAM: Layer 3 -> dw_min:9.9999e-01  dw_max:1.0000e+00 lr:1.0000e-05
2023-04-02 20:29:22,385 			Learning rate: weights:   1.000e-05    
2023-04-02 20:29:22,385 			Last test performance: 99.10%
2023-04-02 20:29:22,385 ----------------
2023-04-02 20:29:24,221   79  =>  83   		Training 486 pattern with 100.00% 	Forward time: 	 1.72 sec
2023-04-02 20:29:24,221 			Loss:    1.016e-03    			Backward time: 	 0.11 sec 
2023-04-02 20:29:24,221 ADAM: Layer 0 -> dw_min:1.0000e+00  dw_max:1.0000e+00 lr:1.0000e-05
2023-04-02 20:29:24,222 ADAM: Layer 1 -> dw_min:9.9999e-01  dw_max:1.0000e+00 lr:1.0000e-05
2023-04-02 20:29:24,222 ADAM: Layer 2 -> dw_min:9.9999e-01  dw_max:1.0000e+00 lr:1.0000e-05
2023-04-02 20:29:24,222 ADAM: Layer 3 -> dw_min:9.9999e-01  dw_max:1.0000e+00 lr:1.0000e-05
2023-04-02 20:29:24,293 			Learning rate: weights:   1.000e-05    
2023-04-02 20:29:24,293 			Last test performance: 99.10%
2023-04-02 20:29:24,293 ----------------
2023-04-02 20:29:26,139   79  =>  84   		Training 486 pattern with 99.79% 	Forward time: 	 1.73 sec
2023-04-02 20:29:26,140 			Loss:    6.269e-03    			Backward time: 	 0.11 sec 
2023-04-02 20:29:26,140 ADAM: Layer 0 -> dw_min:1.0000e+00  dw_max:1.0000e+00 lr:1.0000e-05
2023-04-02 20:29:26,140 ADAM: Layer 1 -> dw_min:9.9999e-01  dw_max:1.0000e+00 lr:1.0000e-05
2023-04-02 20:29:26,140 ADAM: Layer 2 -> dw_min:9.9999e-01  dw_max:1.0000e+00 lr:1.0000e-05
2023-04-02 20:29:26,140 ADAM: Layer 3 -> dw_min:9.9999e-01  dw_max:1.0000e+00 lr:1.0000e-05
2023-04-02 20:29:26,155 			Learning rate: weights:   1.000e-05    
2023-04-02 20:29:26,155 			Last test performance: 99.10%
2023-04-02 20:29:26,155 ----------------
2023-04-02 20:29:28,018   79  =>  85   		Training 486 pattern with 100.00% 	Forward time: 	 1.75 sec
2023-04-02 20:29:28,018 			Loss:    3.759e-03    			Backward time: 	 0.11 sec 
2023-04-02 20:29:28,018 ADAM: Layer 0 -> dw_min:1.0000e+00  dw_max:1.0000e+00 lr:1.0000e-05
2023-04-02 20:29:28,019 ADAM: Layer 1 -> dw_min:9.9999e-01  dw_max:1.0000e+00 lr:1.0000e-05
2023-04-02 20:29:28,019 ADAM: Layer 2 -> dw_min:9.9999e-01  dw_max:1.0000e+00 lr:1.0000e-05
2023-04-02 20:29:28,019 ADAM: Layer 3 -> dw_min:9.9999e-01  dw_max:1.0000e+00 lr:1.0000e-05
2023-04-02 20:29:28,034 			Learning rate: weights:   1.000e-05    
2023-04-02 20:29:28,034 			Last test performance: 99.10%
2023-04-02 20:29:28,034 ----------------
2023-04-02 20:29:29,852   79  =>  86   		Training 486 pattern with 100.00% 	Forward time: 	 1.70 sec
2023-04-02 20:29:29,852 			Loss:    1.959e-03    			Backward time: 	 0.11 sec 
2023-04-02 20:29:29,852 ADAM: Layer 0 -> dw_min:1.0000e+00  dw_max:1.0000e+00 lr:1.0000e-05
2023-04-02 20:29:29,852 ADAM: Layer 1 -> dw_min:9.9999e-01  dw_max:1.0000e+00 lr:1.0000e-05
2023-04-02 20:29:29,852 ADAM: Layer 2 -> dw_min:9.9999e-01  dw_max:1.0000e+00 lr:1.0000e-05
2023-04-02 20:29:29,853 ADAM: Layer 3 -> dw_min:9.9999e-01  dw_max:1.0000e+00 lr:1.0000e-05
2023-04-02 20:29:29,923 			Learning rate: weights:   1.000e-05    
2023-04-02 20:29:29,923 			Last test performance: 99.10%
2023-04-02 20:29:29,923 ----------------
2023-04-02 20:29:31,752   79  =>  87   		Training 486 pattern with 99.79% 	Forward time: 	 1.72 sec
2023-04-02 20:29:31,752 			Loss:    2.346e-03    			Backward time: 	 0.11 sec 
2023-04-02 20:29:31,752 ADAM: Layer 0 -> dw_min:1.0000e+00  dw_max:1.0000e+00 lr:1.0000e-05
2023-04-02 20:29:31,752 ADAM: Layer 1 -> dw_min:9.9999e-01  dw_max:1.0000e+00 lr:1.0000e-05
2023-04-02 20:29:31,752 ADAM: Layer 2 -> dw_min:9.9999e-01  dw_max:1.0000e+00 lr:1.0000e-05
2023-04-02 20:29:31,753 ADAM: Layer 3 -> dw_min:9.9999e-01  dw_max:1.0000e+00 lr:1.0000e-05
2023-04-02 20:29:31,807 			Learning rate: weights:   1.000e-05    
2023-04-02 20:29:31,808 			Last test performance: 99.10%
2023-04-02 20:29:31,808 ----------------
2023-04-02 20:29:33,655   79  =>  88   		Training 486 pattern with 100.00% 	Forward time: 	 1.73 sec
2023-04-02 20:29:33,655 			Loss:    9.005e-04    			Backward time: 	 0.11 sec 
2023-04-02 20:29:33,655 ADAM: Layer 0 -> dw_min:1.0000e+00  dw_max:1.0000e+00 lr:1.0000e-05
2023-04-02 20:29:33,656 ADAM: Layer 1 -> dw_min:9.9999e-01  dw_max:1.0000e+00 lr:1.0000e-05
2023-04-02 20:29:33,656 ADAM: Layer 2 -> dw_min:9.9999e-01  dw_max:1.0000e+00 lr:1.0000e-05
2023-04-02 20:29:33,656 ADAM: Layer 3 -> dw_min:9.9999e-01  dw_max:1.0000e+00 lr:1.0000e-05
2023-04-02 20:29:33,731 			Learning rate: weights:   1.000e-05    
2023-04-02 20:29:33,731 			Last test performance: 99.10%
2023-04-02 20:29:33,731 ----------------
2023-04-02 20:29:35,585   79  =>  89   		Training 486 pattern with 99.58% 	Forward time: 	 1.74 sec
2023-04-02 20:29:35,585 			Loss:    1.020e-02    			Backward time: 	 0.11 sec 
2023-04-02 20:29:35,585 ADAM: Layer 0 -> dw_min:1.0000e+00  dw_max:1.0000e+00 lr:1.0000e-05
2023-04-02 20:29:35,585 ADAM: Layer 1 -> dw_min:9.9999e-01  dw_max:1.0000e+00 lr:1.0000e-05
2023-04-02 20:29:35,585 ADAM: Layer 2 -> dw_min:9.9998e-01  dw_max:1.0000e+00 lr:1.0000e-05
2023-04-02 20:29:35,586 ADAM: Layer 3 -> dw_min:9.9999e-01  dw_max:1.0000e+00 lr:1.0000e-05
2023-04-02 20:29:35,600 			Learning rate: weights:   1.000e-05    
2023-04-02 20:29:35,600 			Last test performance: 99.10%
2023-04-02 20:29:35,600 ----------------
2023-04-02 20:29:37,442   79  =>  90   		Training 486 pattern with 100.00% 	Forward time: 	 1.73 sec
2023-04-02 20:29:37,442 			Loss:    2.124e-03    			Backward time: 	 0.11 sec 
2023-04-02 20:29:37,442 ADAM: Layer 0 -> dw_min:1.0000e+00  dw_max:1.0000e+00 lr:1.0000e-05
2023-04-02 20:29:37,443 ADAM: Layer 1 -> dw_min:9.9999e-01  dw_max:1.0000e+00 lr:1.0000e-05
2023-04-02 20:29:37,443 ADAM: Layer 2 -> dw_min:9.9998e-01  dw_max:1.0000e+00 lr:1.0000e-05
2023-04-02 20:29:37,443 ADAM: Layer 3 -> dw_min:9.9999e-01  dw_max:1.0000e+00 lr:1.0000e-05
2023-04-02 20:29:37,518 			Learning rate: weights:   1.000e-05    
2023-04-02 20:29:37,518 			Last test performance: 99.10%
2023-04-02 20:29:37,518 ----------------
2023-04-02 20:29:39,363   79  =>  91   		Training 486 pattern with 100.00% 	Forward time: 	 1.73 sec
2023-04-02 20:29:39,363 			Loss:    1.451e-03    			Backward time: 	 0.11 sec 
2023-04-02 20:29:39,364 ADAM: Layer 0 -> dw_min:1.0000e+00  dw_max:1.0000e+00 lr:1.0000e-05
2023-04-02 20:29:39,364 ADAM: Layer 1 -> dw_min:9.9999e-01  dw_max:1.0000e+00 lr:1.0000e-05
2023-04-02 20:29:39,364 ADAM: Layer 2 -> dw_min:9.9999e-01  dw_max:1.0000e+00 lr:1.0000e-05
2023-04-02 20:29:39,364 ADAM: Layer 3 -> dw_min:9.9999e-01  dw_max:1.0000e+00 lr:1.0000e-05
2023-04-02 20:29:39,435 			Learning rate: weights:   1.000e-05    
2023-04-02 20:29:39,435 			Last test performance: 99.10%
2023-04-02 20:29:39,435 ----------------
2023-04-02 20:29:41,237   79  =>  92   		Training 486 pattern with 100.00% 	Forward time: 	 1.69 sec
2023-04-02 20:29:41,237 			Loss:    7.781e-04    			Backward time: 	 0.11 sec 
2023-04-02 20:29:41,237 ADAM: Layer 0 -> dw_min:1.0000e+00  dw_max:1.0000e+00 lr:1.0000e-05
2023-04-02 20:29:41,237 ADAM: Layer 1 -> dw_min:9.9999e-01  dw_max:1.0000e+00 lr:1.0000e-05
2023-04-02 20:29:41,237 ADAM: Layer 2 -> dw_min:9.9999e-01  dw_max:1.0000e+00 lr:1.0000e-05
2023-04-02 20:29:41,237 ADAM: Layer 3 -> dw_min:9.9999e-01  dw_max:1.0000e+00 lr:1.0000e-05
2023-04-02 20:29:41,349 			Learning rate: weights:   1.000e-05    
2023-04-02 20:29:41,349 			Last test performance: 99.10%
2023-04-02 20:29:41,349 ----------------
2023-04-02 20:29:43,249   79  =>  93   		Training 486 pattern with 100.00% 	Forward time: 	 1.79 sec
2023-04-02 20:29:43,249 			Loss:    2.797e-03    			Backward time: 	 0.11 sec 
2023-04-02 20:29:43,249 ADAM: Layer 0 -> dw_min:1.0000e+00  dw_max:1.0000e+00 lr:1.0000e-05
2023-04-02 20:29:43,249 ADAM: Layer 1 -> dw_min:9.9999e-01  dw_max:1.0000e+00 lr:1.0000e-05
2023-04-02 20:29:43,249 ADAM: Layer 2 -> dw_min:9.9999e-01  dw_max:1.0000e+00 lr:1.0000e-05
2023-04-02 20:29:43,249 ADAM: Layer 3 -> dw_min:9.9999e-01  dw_max:1.0000e+00 lr:1.0000e-05
2023-04-02 20:29:43,324 			Learning rate: weights:   1.000e-05    
2023-04-02 20:29:43,324 			Last test performance: 99.10%
2023-04-02 20:29:43,324 ----------------
2023-04-02 20:29:45,194   79  =>  94   		Training 486 pattern with 100.00% 	Forward time: 	 1.76 sec
2023-04-02 20:29:45,194 			Loss:    6.704e-04    			Backward time: 	 0.11 sec 
2023-04-02 20:29:45,194 ADAM: Layer 0 -> dw_min:1.0000e+00  dw_max:1.0000e+00 lr:1.0000e-05
2023-04-02 20:29:45,194 ADAM: Layer 1 -> dw_min:9.9999e-01  dw_max:1.0000e+00 lr:1.0000e-05
2023-04-02 20:29:45,194 ADAM: Layer 2 -> dw_min:9.9999e-01  dw_max:1.0000e+00 lr:1.0000e-05
2023-04-02 20:29:45,194 ADAM: Layer 3 -> dw_min:9.9999e-01  dw_max:1.0000e+00 lr:1.0000e-05
2023-04-02 20:29:45,210 			Learning rate: weights:   1.000e-05    
2023-04-02 20:29:45,210 			Last test performance: 99.10%
2023-04-02 20:29:45,210 ----------------
2023-04-02 20:29:47,010   79  =>  95   		Training 486 pattern with 99.58% 	Forward time: 	 1.69 sec
2023-04-02 20:29:47,011 			Loss:    2.131e-02    			Backward time: 	 0.11 sec 
2023-04-02 20:29:47,011 ADAM: Layer 0 -> dw_min:1.0000e+00  dw_max:1.0000e+00 lr:1.0000e-05
2023-04-02 20:29:47,011 ADAM: Layer 1 -> dw_min:9.9999e-01  dw_max:1.0000e+00 lr:1.0000e-05
2023-04-02 20:29:47,011 ADAM: Layer 2 -> dw_min:9.9999e-01  dw_max:1.0000e+00 lr:1.0000e-05
2023-04-02 20:29:47,011 ADAM: Layer 3 -> dw_min:9.9999e-01  dw_max:1.0000e+00 lr:1.0000e-05
2023-04-02 20:29:47,026 			Learning rate: weights:   1.000e-05    
2023-04-02 20:29:47,027 			Last test performance: 99.10%
2023-04-02 20:29:47,027 ----------------
2023-04-02 20:29:48,884   79  =>  96   		Training 486 pattern with 100.00% 	Forward time: 	 1.74 sec
2023-04-02 20:29:48,884 			Loss:    1.869e-03    			Backward time: 	 0.11 sec 
2023-04-02 20:29:48,884 ADAM: Layer 0 -> dw_min:1.0000e+00  dw_max:1.0000e+00 lr:1.0000e-05
2023-04-02 20:29:48,884 ADAM: Layer 1 -> dw_min:9.9999e-01  dw_max:1.0000e+00 lr:1.0000e-05
2023-04-02 20:29:48,884 ADAM: Layer 2 -> dw_min:9.9999e-01  dw_max:1.0000e+00 lr:1.0000e-05
2023-04-02 20:29:48,884 ADAM: Layer 3 -> dw_min:9.9999e-01  dw_max:1.0000e+00 lr:1.0000e-05
2023-04-02 20:29:48,955 			Learning rate: weights:   1.000e-05    
2023-04-02 20:29:48,956 			Last test performance: 99.10%
2023-04-02 20:29:48,956 ----------------
2023-04-02 20:29:50,837   79  =>  97   		Training 486 pattern with 99.79% 	Forward time: 	 1.77 sec
2023-04-02 20:29:50,838 			Loss:    3.504e-03    			Backward time: 	 0.11 sec 
2023-04-02 20:29:50,838 ADAM: Layer 0 -> dw_min:1.0000e+00  dw_max:1.0000e+00 lr:1.0000e-05
2023-04-02 20:29:50,838 ADAM: Layer 1 -> dw_min:9.9999e-01  dw_max:1.0000e+00 lr:1.0000e-05
2023-04-02 20:29:50,838 ADAM: Layer 2 -> dw_min:9.9998e-01  dw_max:1.0000e+00 lr:1.0000e-05
2023-04-02 20:29:50,838 ADAM: Layer 3 -> dw_min:9.9999e-01  dw_max:1.0000e+00 lr:1.0000e-05
2023-04-02 20:29:50,856 			Learning rate: weights:   1.000e-05    
2023-04-02 20:29:50,856 			Last test performance: 99.10%
2023-04-02 20:29:50,856 ----------------
2023-04-02 20:29:52,726   79  =>  98   		Training 486 pattern with 99.58% 	Forward time: 	 1.76 sec
2023-04-02 20:29:52,726 			Loss:    9.142e-03    			Backward time: 	 0.11 sec 
2023-04-02 20:29:52,727 ADAM: Layer 0 -> dw_min:1.0000e+00  dw_max:1.0000e+00 lr:1.0000e-05
2023-04-02 20:29:52,727 ADAM: Layer 1 -> dw_min:9.9999e-01  dw_max:1.0000e+00 lr:1.0000e-05
2023-04-02 20:29:52,727 ADAM: Layer 2 -> dw_min:9.9998e-01  dw_max:1.0000e+00 lr:1.0000e-05
2023-04-02 20:29:52,727 ADAM: Layer 3 -> dw_min:9.9999e-01  dw_max:1.0000e+00 lr:1.0000e-05
2023-04-02 20:29:52,742 			Learning rate: weights:   1.000e-05    
2023-04-02 20:29:52,742 			Last test performance: 99.10%
2023-04-02 20:29:52,742 ----------------
2023-04-02 20:29:54,573   79  =>  99   		Training 486 pattern with 100.00% 	Forward time: 	 1.72 sec
2023-04-02 20:29:54,573 			Loss:    2.151e-03    			Backward time: 	 0.11 sec 
2023-04-02 20:29:54,574 ADAM: Layer 0 -> dw_min:1.0000e+00  dw_max:1.0000e+00 lr:1.0000e-05
2023-04-02 20:29:54,574 ADAM: Layer 1 -> dw_min:9.9999e-01  dw_max:1.0000e+00 lr:1.0000e-05
2023-04-02 20:29:54,574 ADAM: Layer 2 -> dw_min:9.9999e-01  dw_max:1.0000e+00 lr:1.0000e-05
2023-04-02 20:29:54,574 ADAM: Layer 3 -> dw_min:9.9999e-01  dw_max:1.0000e+00 lr:1.0000e-05
2023-04-02 20:29:54,649 			Learning rate: weights:   1.000e-05    
2023-04-02 20:29:54,650 			Last test performance: 99.10%
2023-04-02 20:29:54,650 ----------------
2023-04-02 20:29:56,488   79  => 100   		Training 486 pattern with 100.00% 	Forward time: 	 1.73 sec
2023-04-02 20:29:56,488 			Loss:    1.212e-03    			Backward time: 	 0.11 sec 
2023-04-02 20:29:56,488 ADAM: Layer 0 -> dw_min:1.0000e+00  dw_max:1.0000e+00 lr:1.0000e-05
2023-04-02 20:29:56,489 ADAM: Layer 1 -> dw_min:9.9999e-01  dw_max:1.0000e+00 lr:1.0000e-05
2023-04-02 20:29:56,489 ADAM: Layer 2 -> dw_min:9.9999e-01  dw_max:1.0000e+00 lr:1.0000e-05
2023-04-02 20:29:56,489 ADAM: Layer 3 -> dw_min:9.9999e-01  dw_max:1.0000e+00 lr:1.0000e-05
2023-04-02 20:29:56,504 			Learning rate: weights:   1.000e-05    
2023-04-02 20:29:56,504 			Last test performance: 99.10%
2023-04-02 20:29:56,504 ----------------
2023-04-02 20:29:58,348   79  => 101   		Training 486 pattern with 99.79% 	Forward time: 	 1.73 sec
2023-04-02 20:29:58,349 			Loss:    3.652e-03    			Backward time: 	 0.11 sec 
2023-04-02 20:29:58,349 ADAM: Layer 0 -> dw_min:1.0000e+00  dw_max:1.0000e+00 lr:1.0000e-05
2023-04-02 20:29:58,349 ADAM: Layer 1 -> dw_min:9.9999e-01  dw_max:1.0000e+00 lr:1.0000e-05
2023-04-02 20:29:58,349 ADAM: Layer 2 -> dw_min:9.9999e-01  dw_max:1.0000e+00 lr:1.0000e-05
2023-04-02 20:29:58,349 ADAM: Layer 3 -> dw_min:9.9999e-01  dw_max:1.0000e+00 lr:1.0000e-05
2023-04-02 20:29:58,406 			Learning rate: weights:   1.000e-05    
2023-04-02 20:29:58,406 			Last test performance: 99.10%
2023-04-02 20:29:58,406 ----------------
2023-04-02 20:30:00,284   79  => 102   		Training 486 pattern with 99.79% 	Forward time: 	 1.76 sec
2023-04-02 20:30:00,284 			Loss:    3.297e-03    			Backward time: 	 0.11 sec 
2023-04-02 20:30:00,284 ADAM: Layer 0 -> dw_min:1.0000e+00  dw_max:1.0000e+00 lr:1.0000e-05
2023-04-02 20:30:00,284 ADAM: Layer 1 -> dw_min:9.9999e-01  dw_max:1.0000e+00 lr:1.0000e-05
2023-04-02 20:30:00,284 ADAM: Layer 2 -> dw_min:9.9999e-01  dw_max:1.0000e+00 lr:1.0000e-05
2023-04-02 20:30:00,284 ADAM: Layer 3 -> dw_min:9.9999e-01  dw_max:1.0000e+00 lr:1.0000e-05
2023-04-02 20:30:00,318 			Learning rate: weights:   1.000e-05    
2023-04-02 20:30:00,319 			Last test performance: 99.10%
2023-04-02 20:30:00,319 ----------------
2023-04-02 20:30:02,179   79  => 103   		Training 486 pattern with 99.38% 	Forward time: 	 1.75 sec
2023-04-02 20:30:02,179 			Loss:    1.030e-02    			Backward time: 	 0.11 sec 
2023-04-02 20:30:02,180 ADAM: Layer 0 -> dw_min:1.0000e+00  dw_max:1.0000e+00 lr:1.0000e-05
2023-04-02 20:30:02,180 ADAM: Layer 1 -> dw_min:9.9999e-01  dw_max:1.0000e+00 lr:1.0000e-05
2023-04-02 20:30:02,180 ADAM: Layer 2 -> dw_min:9.9998e-01  dw_max:1.0000e+00 lr:1.0000e-05
2023-04-02 20:30:02,180 ADAM: Layer 3 -> dw_min:9.9999e-01  dw_max:1.0000e+00 lr:1.0000e-05
2023-04-02 20:30:02,271 			Learning rate: weights:   1.000e-05    
2023-04-02 20:30:02,271 			Last test performance: 99.10%
2023-04-02 20:30:02,271 ----------------
2023-04-02 20:30:04,139   79  => 104   		Training 486 pattern with 99.17% 	Forward time: 	 1.75 sec
2023-04-02 20:30:04,139 			Loss:    9.628e-03    			Backward time: 	 0.11 sec 
2023-04-02 20:30:04,139 ADAM: Layer 0 -> dw_min:9.9999e-01  dw_max:1.0000e+00 lr:1.0000e-05
2023-04-02 20:30:04,139 ADAM: Layer 1 -> dw_min:9.9999e-01  dw_max:1.0000e+00 lr:1.0000e-05
2023-04-02 20:30:04,139 ADAM: Layer 2 -> dw_min:9.9998e-01  dw_max:1.0000e+00 lr:1.0000e-05
2023-04-02 20:30:04,139 ADAM: Layer 3 -> dw_min:9.9999e-01  dw_max:1.0000e+00 lr:1.0000e-05
2023-04-02 20:30:04,169 			Learning rate: weights:   1.000e-05    
2023-04-02 20:30:04,169 			Last test performance: 99.10%
2023-04-02 20:30:04,169 ----------------
2023-04-02 20:30:06,044   79  => 105   		Training 486 pattern with 99.58% 	Forward time: 	 1.76 sec
2023-04-02 20:30:06,044 			Loss:    6.913e-03    			Backward time: 	 0.11 sec 
2023-04-02 20:30:06,045 ADAM: Layer 0 -> dw_min:9.9999e-01  dw_max:1.0000e+00 lr:1.0000e-05
2023-04-02 20:30:06,045 ADAM: Layer 1 -> dw_min:9.9999e-01  dw_max:1.0000e+00 lr:1.0000e-05
2023-04-02 20:30:06,045 ADAM: Layer 2 -> dw_min:9.9998e-01  dw_max:1.0000e+00 lr:1.0000e-05
2023-04-02 20:30:06,045 ADAM: Layer 3 -> dw_min:9.9999e-01  dw_max:1.0000e+00 lr:1.0000e-05
2023-04-02 20:30:06,061 			Learning rate: weights:   1.000e-05    
2023-04-02 20:30:06,061 			Last test performance: 99.10%
2023-04-02 20:30:06,061 ----------------
2023-04-02 20:30:07,950   79  => 106   		Training 486 pattern with 100.00% 	Forward time: 	 1.77 sec
2023-04-02 20:30:07,951 			Loss:    1.194e-03    			Backward time: 	 0.11 sec 
2023-04-02 20:30:07,951 ADAM: Layer 0 -> dw_min:1.0000e+00  dw_max:1.0000e+00 lr:1.0000e-05
2023-04-02 20:30:07,951 ADAM: Layer 1 -> dw_min:9.9999e-01  dw_max:1.0000e+00 lr:1.0000e-05
2023-04-02 20:30:07,951 ADAM: Layer 2 -> dw_min:9.9999e-01  dw_max:1.0000e+00 lr:1.0000e-05
2023-04-02 20:30:07,951 ADAM: Layer 3 -> dw_min:9.9999e-01  dw_max:1.0000e+00 lr:1.0000e-05
2023-04-02 20:30:07,967 			Learning rate: weights:   1.000e-05    
2023-04-02 20:30:07,967 			Last test performance: 99.10%
2023-04-02 20:30:07,968 ----------------
2023-04-02 20:30:09,857   79  => 107   		Training 486 pattern with 100.00% 	Forward time: 	 1.77 sec
2023-04-02 20:30:09,857 			Loss:    1.696e-03    			Backward time: 	 0.11 sec 
2023-04-02 20:30:09,857 ADAM: Layer 0 -> dw_min:1.0000e+00  dw_max:1.0000e+00 lr:1.0000e-05
2023-04-02 20:30:09,857 ADAM: Layer 1 -> dw_min:9.9999e-01  dw_max:1.0000e+00 lr:1.0000e-05
2023-04-02 20:30:09,857 ADAM: Layer 2 -> dw_min:9.9999e-01  dw_max:1.0000e+00 lr:1.0000e-05
2023-04-02 20:30:09,857 ADAM: Layer 3 -> dw_min:9.9999e-01  dw_max:1.0000e+00 lr:1.0000e-05
2023-04-02 20:30:09,915 			Learning rate: weights:   1.000e-05    
2023-04-02 20:30:09,915 			Last test performance: 99.10%
2023-04-02 20:30:09,915 ----------------
2023-04-02 20:30:11,761   79  => 108   		Training 486 pattern with 100.00% 	Forward time: 	 1.73 sec
2023-04-02 20:30:11,761 			Loss:    1.381e-03    			Backward time: 	 0.11 sec 
2023-04-02 20:30:11,761 ADAM: Layer 0 -> dw_min:1.0000e+00  dw_max:1.0000e+00 lr:1.0000e-05
2023-04-02 20:30:11,761 ADAM: Layer 1 -> dw_min:9.9999e-01  dw_max:1.0000e+00 lr:1.0000e-05
2023-04-02 20:30:11,761 ADAM: Layer 2 -> dw_min:9.9999e-01  dw_max:1.0000e+00 lr:1.0000e-05
2023-04-02 20:30:11,761 ADAM: Layer 3 -> dw_min:9.9999e-01  dw_max:1.0000e+00 lr:1.0000e-05
2023-04-02 20:30:11,833 			Learning rate: weights:   1.000e-05    
2023-04-02 20:30:11,833 			Last test performance: 99.10%
2023-04-02 20:30:11,833 ----------------
2023-04-02 20:30:13,716   79  => 109   		Training 486 pattern with 99.38% 	Forward time: 	 1.77 sec
2023-04-02 20:30:13,716 			Loss:    1.234e-02    			Backward time: 	 0.11 sec 
2023-04-02 20:30:13,716 ADAM: Layer 0 -> dw_min:1.0000e+00  dw_max:1.0000e+00 lr:1.0000e-05
2023-04-02 20:30:13,717 ADAM: Layer 1 -> dw_min:9.9999e-01  dw_max:1.0000e+00 lr:1.0000e-05
2023-04-02 20:30:13,717 ADAM: Layer 2 -> dw_min:9.9999e-01  dw_max:1.0000e+00 lr:1.0000e-05
2023-04-02 20:30:13,717 ADAM: Layer 3 -> dw_min:9.9999e-01  dw_max:1.0000e+00 lr:1.0000e-05
2023-04-02 20:30:13,733 			Learning rate: weights:   1.000e-05    
2023-04-02 20:30:13,733 			Last test performance: 99.10%
2023-04-02 20:30:13,733 ----------------
2023-04-02 20:30:15,568   79  => 110   		Training 486 pattern with 99.79% 	Forward time: 	 1.72 sec
2023-04-02 20:30:15,568 			Loss:    4.002e-03    			Backward time: 	 0.11 sec 
2023-04-02 20:30:15,569 ADAM: Layer 0 -> dw_min:1.0000e+00  dw_max:1.0000e+00 lr:1.0000e-05
2023-04-02 20:30:15,569 ADAM: Layer 1 -> dw_min:9.9999e-01  dw_max:1.0000e+00 lr:1.0000e-05
2023-04-02 20:30:15,569 ADAM: Layer 2 -> dw_min:9.9999e-01  dw_max:1.0000e+00 lr:1.0000e-05
2023-04-02 20:30:15,569 ADAM: Layer 3 -> dw_min:9.9999e-01  dw_max:1.0000e+00 lr:1.0000e-05
2023-04-02 20:30:15,590 			Learning rate: weights:   1.000e-05    
2023-04-02 20:30:15,590 			Last test performance: 99.10%
2023-04-02 20:30:15,590 ----------------
2023-04-02 20:30:17,442   79  => 111   		Training 486 pattern with 100.00% 	Forward time: 	 1.74 sec
2023-04-02 20:30:17,443 			Loss:    1.039e-03    			Backward time: 	 0.11 sec 
2023-04-02 20:30:17,443 ADAM: Layer 0 -> dw_min:1.0000e+00  dw_max:1.0000e+00 lr:1.0000e-05
2023-04-02 20:30:17,443 ADAM: Layer 1 -> dw_min:9.9999e-01  dw_max:1.0000e+00 lr:1.0000e-05
2023-04-02 20:30:17,443 ADAM: Layer 2 -> dw_min:9.9999e-01  dw_max:1.0000e+00 lr:1.0000e-05
2023-04-02 20:30:17,443 ADAM: Layer 3 -> dw_min:9.9999e-01  dw_max:1.0000e+00 lr:1.0000e-05
2023-04-02 20:30:17,516 			Learning rate: weights:   1.000e-05    
2023-04-02 20:30:17,516 			Last test performance: 99.10%
2023-04-02 20:30:17,516 ----------------
2023-04-02 20:30:19,424   79  => 112   		Training 486 pattern with 99.58% 	Forward time: 	 1.79 sec
2023-04-02 20:30:19,424 			Loss:    1.983e-02    			Backward time: 	 0.11 sec 
2023-04-02 20:30:19,425 ADAM: Layer 0 -> dw_min:1.0000e+00  dw_max:1.0000e+00 lr:1.0000e-05
2023-04-02 20:30:19,425 ADAM: Layer 1 -> dw_min:9.9999e-01  dw_max:1.0000e+00 lr:1.0000e-05
2023-04-02 20:30:19,425 ADAM: Layer 2 -> dw_min:9.9999e-01  dw_max:1.0000e+00 lr:1.0000e-05
2023-04-02 20:30:19,425 ADAM: Layer 3 -> dw_min:9.9999e-01  dw_max:1.0000e+00 lr:1.0000e-05
2023-04-02 20:30:19,475 			Learning rate: weights:   1.000e-05    
2023-04-02 20:30:19,475 			Last test performance: 99.10%
2023-04-02 20:30:19,475 ----------------
2023-04-02 20:30:21,333   79  => 113   		Training 486 pattern with 100.00% 	Forward time: 	 1.74 sec
2023-04-02 20:30:21,333 			Loss:    3.241e-03    			Backward time: 	 0.11 sec 
2023-04-02 20:30:21,333 ADAM: Layer 0 -> dw_min:1.0000e+00  dw_max:1.0000e+00 lr:1.0000e-05
2023-04-02 20:30:21,333 ADAM: Layer 1 -> dw_min:9.9999e-01  dw_max:1.0000e+00 lr:1.0000e-05
2023-04-02 20:30:21,333 ADAM: Layer 2 -> dw_min:9.9999e-01  dw_max:1.0000e+00 lr:1.0000e-05
2023-04-02 20:30:21,333 ADAM: Layer 3 -> dw_min:9.9999e-01  dw_max:1.0000e+00 lr:1.0000e-05
2023-04-02 20:30:21,350 			Learning rate: weights:   1.000e-05    
2023-04-02 20:30:21,350 			Last test performance: 99.10%
2023-04-02 20:30:21,350 ----------------
2023-04-02 20:30:23,164   79  => 114   		Training 486 pattern with 99.79% 	Forward time: 	 1.70 sec
2023-04-02 20:30:23,164 			Loss:    5.891e-03    			Backward time: 	 0.11 sec 
2023-04-02 20:30:23,164 ADAM: Layer 0 -> dw_min:1.0000e+00  dw_max:1.0000e+00 lr:1.0000e-05
2023-04-02 20:30:23,164 ADAM: Layer 1 -> dw_min:9.9999e-01  dw_max:1.0000e+00 lr:1.0000e-05
2023-04-02 20:30:23,164 ADAM: Layer 2 -> dw_min:9.9998e-01  dw_max:1.0000e+00 lr:1.0000e-05
2023-04-02 20:30:23,165 ADAM: Layer 3 -> dw_min:9.9999e-01  dw_max:1.0000e+00 lr:1.0000e-05
2023-04-02 20:30:23,261 			Learning rate: weights:   1.000e-05    
2023-04-02 20:30:23,261 			Last test performance: 99.10%
2023-04-02 20:30:23,261 ----------------
2023-04-02 20:30:25,117   79  => 115   		Training 486 pattern with 100.00% 	Forward time: 	 1.74 sec
2023-04-02 20:30:25,117 			Loss:    9.111e-04    			Backward time: 	 0.11 sec 
2023-04-02 20:30:25,117 ADAM: Layer 0 -> dw_min:1.0000e+00  dw_max:1.0000e+00 lr:1.0000e-05
2023-04-02 20:30:25,117 ADAM: Layer 1 -> dw_min:9.9999e-01  dw_max:1.0000e+00 lr:1.0000e-05
2023-04-02 20:30:25,117 ADAM: Layer 2 -> dw_min:9.9999e-01  dw_max:1.0000e+00 lr:1.0000e-05
2023-04-02 20:30:25,117 ADAM: Layer 3 -> dw_min:9.9999e-01  dw_max:1.0000e+00 lr:1.0000e-05
2023-04-02 20:30:25,134 			Learning rate: weights:   1.000e-05    
2023-04-02 20:30:25,134 			Last test performance: 99.10%
2023-04-02 20:30:25,134 ----------------
2023-04-02 20:30:27,001   79  => 116   		Training 486 pattern with 100.00% 	Forward time: 	 1.75 sec
2023-04-02 20:30:27,001 			Loss:    1.351e-03    			Backward time: 	 0.11 sec 
2023-04-02 20:30:27,002 ADAM: Layer 0 -> dw_min:1.0000e+00  dw_max:1.0000e+00 lr:1.0000e-05
2023-04-02 20:30:27,002 ADAM: Layer 1 -> dw_min:9.9999e-01  dw_max:1.0000e+00 lr:1.0000e-05
2023-04-02 20:30:27,002 ADAM: Layer 2 -> dw_min:9.9999e-01  dw_max:1.0000e+00 lr:1.0000e-05
2023-04-02 20:30:27,002 ADAM: Layer 3 -> dw_min:9.9999e-01  dw_max:1.0000e+00 lr:1.0000e-05
2023-04-02 20:30:27,020 			Learning rate: weights:   1.000e-05    
2023-04-02 20:30:27,020 			Last test performance: 99.10%
2023-04-02 20:30:27,020 ----------------
2023-04-02 20:30:28,911   79  => 117   		Training 486 pattern with 99.79% 	Forward time: 	 1.78 sec
2023-04-02 20:30:28,911 			Loss:    6.516e-03    			Backward time: 	 0.11 sec 
2023-04-02 20:30:28,912 ADAM: Layer 0 -> dw_min:1.0000e+00  dw_max:1.0000e+00 lr:1.0000e-05
2023-04-02 20:30:28,912 ADAM: Layer 1 -> dw_min:9.9999e-01  dw_max:1.0000e+00 lr:1.0000e-05
2023-04-02 20:30:28,912 ADAM: Layer 2 -> dw_min:9.9999e-01  dw_max:1.0000e+00 lr:1.0000e-05
2023-04-02 20:30:28,912 ADAM: Layer 3 -> dw_min:9.9999e-01  dw_max:1.0000e+00 lr:1.0000e-05
2023-04-02 20:30:28,929 			Learning rate: weights:   1.000e-05    
2023-04-02 20:30:28,929 			Last test performance: 99.10%
2023-04-02 20:30:28,929 ----------------
2023-04-02 20:30:30,770   79  => 118   		Training 486 pattern with 100.00% 	Forward time: 	 1.73 sec
2023-04-02 20:30:30,770 			Loss:    8.665e-04    			Backward time: 	 0.11 sec 
2023-04-02 20:30:30,770 ADAM: Layer 0 -> dw_min:1.0000e+00  dw_max:1.0000e+00 lr:1.0000e-05
2023-04-02 20:30:30,770 ADAM: Layer 1 -> dw_min:9.9999e-01  dw_max:1.0000e+00 lr:1.0000e-05
2023-04-02 20:30:30,770 ADAM: Layer 2 -> dw_min:9.9999e-01  dw_max:1.0000e+00 lr:1.0000e-05
2023-04-02 20:30:30,770 ADAM: Layer 3 -> dw_min:9.9999e-01  dw_max:1.0000e+00 lr:1.0000e-05
2023-04-02 20:30:30,866 			Learning rate: weights:   1.000e-05    
2023-04-02 20:30:30,866 			Last test performance: 99.10%
2023-04-02 20:30:30,866 ----------------
2023-04-02 20:30:32,707   79  => 119   		Training 486 pattern with 100.00% 	Forward time: 	 1.73 sec
2023-04-02 20:30:32,707 			Loss:    2.398e-03    			Backward time: 	 0.11 sec 
2023-04-02 20:30:32,707 ADAM: Layer 0 -> dw_min:1.0000e+00  dw_max:1.0000e+00 lr:1.0000e-05
2023-04-02 20:30:32,707 ADAM: Layer 1 -> dw_min:9.9999e-01  dw_max:1.0000e+00 lr:1.0000e-05
2023-04-02 20:30:32,707 ADAM: Layer 2 -> dw_min:9.9999e-01  dw_max:1.0000e+00 lr:1.0000e-05
2023-04-02 20:30:32,707 ADAM: Layer 3 -> dw_min:9.9999e-01  dw_max:1.0000e+00 lr:1.0000e-05
2023-04-02 20:30:32,723 			Learning rate: weights:   1.000e-05    
2023-04-02 20:30:32,723 			Last test performance: 99.10%
2023-04-02 20:30:32,723 ----------------
2023-04-02 20:30:34,579   79  => 120   		Training 486 pattern with 100.00% 	Forward time: 	 1.74 sec
2023-04-02 20:30:34,579 			Loss:    2.644e-03    			Backward time: 	 0.11 sec 
2023-04-02 20:30:34,579 ADAM: Layer 0 -> dw_min:1.0000e+00  dw_max:1.0000e+00 lr:1.0000e-05
2023-04-02 20:30:34,579 ADAM: Layer 1 -> dw_min:9.9999e-01  dw_max:1.0000e+00 lr:1.0000e-05
2023-04-02 20:30:34,579 ADAM: Layer 2 -> dw_min:9.9998e-01  dw_max:1.0000e+00 lr:1.0000e-05
2023-04-02 20:30:34,580 ADAM: Layer 3 -> dw_min:9.9999e-01  dw_max:1.0000e+00 lr:1.0000e-05
2023-04-02 20:30:34,659 			Learning rate: weights:   1.000e-05    
2023-04-02 20:30:34,659 			Last test performance: 99.10%
2023-04-02 20:30:34,659 ----------------
2023-04-02 20:30:36,509   79  => 121   		Training 486 pattern with 100.00% 	Forward time: 	 1.74 sec
2023-04-02 20:30:36,509 			Loss:    8.331e-04    			Backward time: 	 0.11 sec 
2023-04-02 20:30:36,510 ADAM: Layer 0 -> dw_min:1.0000e+00  dw_max:1.0000e+00 lr:1.0000e-05
2023-04-02 20:30:36,510 ADAM: Layer 1 -> dw_min:9.9999e-01  dw_max:1.0000e+00 lr:1.0000e-05
2023-04-02 20:30:36,510 ADAM: Layer 2 -> dw_min:9.9999e-01  dw_max:1.0000e+00 lr:1.0000e-05
2023-04-02 20:30:36,510 ADAM: Layer 3 -> dw_min:1.0000e+00  dw_max:1.0000e+00 lr:1.0000e-05
2023-04-02 20:30:36,582 			Learning rate: weights:   1.000e-05    
2023-04-02 20:30:36,582 			Last test performance: 99.10%
2023-04-02 20:30:36,582 ----------------
2023-04-02 20:30:38,405   79  => 122   		Training 486 pattern with 100.00% 	Forward time: 	 1.71 sec
2023-04-02 20:30:38,405 			Loss:    8.674e-04    			Backward time: 	 0.11 sec 
2023-04-02 20:30:38,405 ADAM: Layer 0 -> dw_min:1.0000e+00  dw_max:1.0000e+00 lr:1.0000e-05
2023-04-02 20:30:38,405 ADAM: Layer 1 -> dw_min:9.9999e-01  dw_max:1.0000e+00 lr:1.0000e-05
2023-04-02 20:30:38,405 ADAM: Layer 2 -> dw_min:9.9999e-01  dw_max:1.0000e+00 lr:1.0000e-05
2023-04-02 20:30:38,405 ADAM: Layer 3 -> dw_min:1.0000e+00  dw_max:1.0000e+00 lr:1.0000e-05
2023-04-02 20:30:38,422 			Learning rate: weights:   1.000e-05    
2023-04-02 20:30:38,422 			Last test performance: 99.10%
2023-04-02 20:30:38,422 ----------------
2023-04-02 20:30:40,248   79  => 123   		Training 486 pattern with 99.79% 	Forward time: 	 1.71 sec
2023-04-02 20:30:40,248 			Loss:    6.456e-03    			Backward time: 	 0.11 sec 
2023-04-02 20:30:40,249 ADAM: Layer 0 -> dw_min:1.0000e+00  dw_max:1.0000e+00 lr:1.0000e-05
2023-04-02 20:30:40,249 ADAM: Layer 1 -> dw_min:9.9999e-01  dw_max:1.0000e+00 lr:1.0000e-05
2023-04-02 20:30:40,249 ADAM: Layer 2 -> dw_min:9.9999e-01  dw_max:1.0000e+00 lr:1.0000e-05
2023-04-02 20:30:40,249 ADAM: Layer 3 -> dw_min:9.9999e-01  dw_max:1.0000e+00 lr:1.0000e-05
2023-04-02 20:30:40,286 			Learning rate: weights:   1.000e-05    
2023-04-02 20:30:40,286 			Last test performance: 99.10%
2023-04-02 20:30:40,286 ----------------
2023-04-02 20:30:42,180   79  => 124   		Training 486 pattern with 99.79% 	Forward time: 	 1.78 sec
2023-04-02 20:30:42,180 			Loss:    1.153e-02    			Backward time: 	 0.11 sec 
2023-04-02 20:30:42,180 ADAM: Layer 0 -> dw_min:1.0000e+00  dw_max:1.0000e+00 lr:1.0000e-05
2023-04-02 20:30:42,181 ADAM: Layer 1 -> dw_min:9.9999e-01  dw_max:1.0000e+00 lr:1.0000e-05
2023-04-02 20:30:42,181 ADAM: Layer 2 -> dw_min:9.9999e-01  dw_max:1.0000e+00 lr:1.0000e-05
2023-04-02 20:30:42,181 ADAM: Layer 3 -> dw_min:9.9999e-01  dw_max:1.0000e+00 lr:1.0000e-05
2023-04-02 20:30:42,199 
2023-04-02 20:30:42,199 Testing:
2023-04-02 20:30:42,286 		24 of 10000 with 91.67% 	 Time used:  0.09 sec
2023-04-02 20:30:42,369 		48 of 10000 with 93.75% 	 Time used:  0.08 sec
2023-04-02 20:30:42,457 		72 of 10000 with 95.83% 	 Time used:  0.09 sec
2023-04-02 20:30:42,548 		96 of 10000 with 95.83% 	 Time used:  0.09 sec
2023-04-02 20:30:42,635 		120 of 10000 with 96.67% 	 Time used:  0.09 sec
2023-04-02 20:30:42,722 		144 of 10000 with 96.53% 	 Time used:  0.09 sec
2023-04-02 20:30:42,805 		168 of 10000 with 97.02% 	 Time used:  0.08 sec
2023-04-02 20:30:42,892 		192 of 10000 with 97.40% 	 Time used:  0.09 sec
2023-04-02 20:30:42,977 		216 of 10000 with 97.22% 	 Time used:  0.08 sec
2023-04-02 20:30:43,061 		240 of 10000 with 97.50% 	 Time used:  0.08 sec
2023-04-02 20:30:43,144 		264 of 10000 with 97.73% 	 Time used:  0.08 sec
2023-04-02 20:30:43,231 		288 of 10000 with 97.92% 	 Time used:  0.09 sec
2023-04-02 20:30:43,315 		312 of 10000 with 97.76% 	 Time used:  0.08 sec
2023-04-02 20:30:43,402 		336 of 10000 with 97.92% 	 Time used:  0.09 sec
2023-04-02 20:30:43,488 		360 of 10000 with 98.06% 	 Time used:  0.09 sec
2023-04-02 20:30:43,578 		384 of 10000 with 98.18% 	 Time used:  0.09 sec
2023-04-02 20:30:43,672 		408 of 10000 with 98.28% 	 Time used:  0.09 sec
2023-04-02 20:30:43,756 		432 of 10000 with 98.38% 	 Time used:  0.08 sec
2023-04-02 20:30:43,837 		456 of 10000 with 98.25% 	 Time used:  0.08 sec
2023-04-02 20:30:43,920 		480 of 10000 with 98.33% 	 Time used:  0.08 sec
2023-04-02 20:30:44,001 		504 of 10000 with 98.41% 	 Time used:  0.08 sec
2023-04-02 20:30:44,094 		528 of 10000 with 98.48% 	 Time used:  0.09 sec
2023-04-02 20:30:44,180 		552 of 10000 with 98.55% 	 Time used:  0.09 sec
2023-04-02 20:30:44,274 		576 of 10000 with 98.61% 	 Time used:  0.09 sec
2023-04-02 20:30:44,375 		600 of 10000 with 98.67% 	 Time used:  0.10 sec
2023-04-02 20:30:44,466 		624 of 10000 with 98.72% 	 Time used:  0.09 sec
2023-04-02 20:30:44,551 		648 of 10000 with 98.77% 	 Time used:  0.08 sec
2023-04-02 20:30:44,633 		672 of 10000 with 98.81% 	 Time used:  0.08 sec
2023-04-02 20:30:44,720 		696 of 10000 with 98.85% 	 Time used:  0.09 sec
2023-04-02 20:30:44,814 		720 of 10000 with 98.75% 	 Time used:  0.09 sec
2023-04-02 20:30:44,901 		744 of 10000 with 98.79% 	 Time used:  0.09 sec
2023-04-02 20:30:44,987 		768 of 10000 with 98.70% 	 Time used:  0.09 sec
2023-04-02 20:30:45,076 		792 of 10000 with 98.74% 	 Time used:  0.09 sec
2023-04-02 20:30:45,163 		816 of 10000 with 98.77% 	 Time used:  0.09 sec
2023-04-02 20:30:45,248 		840 of 10000 with 98.81% 	 Time used:  0.08 sec
2023-04-02 20:30:45,340 		864 of 10000 with 98.84% 	 Time used:  0.09 sec
2023-04-02 20:30:45,425 		888 of 10000 with 98.87% 	 Time used:  0.08 sec
2023-04-02 20:30:45,512 		912 of 10000 with 98.79% 	 Time used:  0.09 sec
2023-04-02 20:30:45,604 		936 of 10000 with 98.82% 	 Time used:  0.09 sec
2023-04-02 20:30:45,689 		960 of 10000 with 98.85% 	 Time used:  0.08 sec
2023-04-02 20:30:45,777 		984 of 10000 with 98.88% 	 Time used:  0.09 sec
2023-04-02 20:30:45,864 		1008 of 10000 with 98.81% 	 Time used:  0.09 sec
2023-04-02 20:30:45,955 		1032 of 10000 with 98.84% 	 Time used:  0.09 sec
2023-04-02 20:30:46,044 		1056 of 10000 with 98.86% 	 Time used:  0.09 sec
2023-04-02 20:30:46,132 		1080 of 10000 with 98.80% 	 Time used:  0.09 sec
2023-04-02 20:30:46,215 		1104 of 10000 with 98.82% 	 Time used:  0.08 sec
2023-04-02 20:30:46,297 		1128 of 10000 with 98.85% 	 Time used:  0.08 sec
2023-04-02 20:30:46,383 		1152 of 10000 with 98.87% 	 Time used:  0.09 sec
2023-04-02 20:30:46,466 		1176 of 10000 with 98.89% 	 Time used:  0.08 sec
2023-04-02 20:30:46,550 		1200 of 10000 with 98.92% 	 Time used:  0.08 sec
2023-04-02 20:30:46,636 		1224 of 10000 with 98.94% 	 Time used:  0.09 sec
2023-04-02 20:30:46,719 		1248 of 10000 with 98.96% 	 Time used:  0.08 sec
2023-04-02 20:30:46,801 		1272 of 10000 with 98.98% 	 Time used:  0.08 sec
2023-04-02 20:30:46,892 		1296 of 10000 with 98.92% 	 Time used:  0.09 sec
2023-04-02 20:30:46,975 		1320 of 10000 with 98.94% 	 Time used:  0.08 sec
2023-04-02 20:30:47,059 		1344 of 10000 with 98.96% 	 Time used:  0.08 sec
2023-04-02 20:30:47,141 		1368 of 10000 with 98.98% 	 Time used:  0.08 sec
2023-04-02 20:30:47,229 		1392 of 10000 with 98.99% 	 Time used:  0.09 sec
2023-04-02 20:30:47,320 		1416 of 10000 with 99.01% 	 Time used:  0.09 sec
2023-04-02 20:30:47,409 		1440 of 10000 with 99.03% 	 Time used:  0.09 sec
2023-04-02 20:30:47,495 		1464 of 10000 with 99.04% 	 Time used:  0.09 sec
2023-04-02 20:30:47,590 		1488 of 10000 with 98.99% 	 Time used:  0.09 sec
2023-04-02 20:30:47,676 		1512 of 10000 with 98.94% 	 Time used:  0.09 sec
2023-04-02 20:30:47,764 		1536 of 10000 with 98.96% 	 Time used:  0.09 sec
2023-04-02 20:30:47,853 		1560 of 10000 with 98.97% 	 Time used:  0.09 sec
2023-04-02 20:30:47,935 		1584 of 10000 with 98.93% 	 Time used:  0.08 sec
2023-04-02 20:30:48,019 		1608 of 10000 with 98.94% 	 Time used:  0.08 sec
2023-04-02 20:30:48,103 		1632 of 10000 with 98.90% 	 Time used:  0.08 sec
2023-04-02 20:30:48,186 		1656 of 10000 with 98.91% 	 Time used:  0.08 sec
2023-04-02 20:30:48,269 		1680 of 10000 with 98.93% 	 Time used:  0.08 sec
2023-04-02 20:30:48,357 		1704 of 10000 with 98.94% 	 Time used:  0.09 sec
2023-04-02 20:30:48,441 		1728 of 10000 with 98.90% 	 Time used:  0.08 sec
2023-04-02 20:30:48,525 		1752 of 10000 with 98.86% 	 Time used:  0.08 sec
2023-04-02 20:30:48,608 		1776 of 10000 with 98.87% 	 Time used:  0.08 sec
2023-04-02 20:30:48,692 		1800 of 10000 with 98.89% 	 Time used:  0.08 sec
2023-04-02 20:30:48,777 		1824 of 10000 with 98.85% 	 Time used:  0.08 sec
2023-04-02 20:30:48,864 		1848 of 10000 with 98.86% 	 Time used:  0.09 sec
2023-04-02 20:30:48,959 		1872 of 10000 with 98.82% 	 Time used:  0.09 sec
2023-04-02 20:30:49,044 		1896 of 10000 with 98.84% 	 Time used:  0.08 sec
2023-04-02 20:30:49,126 		1920 of 10000 with 98.85% 	 Time used:  0.08 sec
2023-04-02 20:30:49,209 		1944 of 10000 with 98.87% 	 Time used:  0.08 sec
2023-04-02 20:30:49,295 		1968 of 10000 with 98.83% 	 Time used:  0.09 sec
2023-04-02 20:30:49,385 		1992 of 10000 with 98.85% 	 Time used:  0.09 sec
2023-04-02 20:30:49,473 		2016 of 10000 with 98.86% 	 Time used:  0.09 sec
2023-04-02 20:30:49,556 		2040 of 10000 with 98.87% 	 Time used:  0.08 sec
2023-04-02 20:30:49,652 		2064 of 10000 with 98.89% 	 Time used:  0.10 sec
2023-04-02 20:30:49,743 		2088 of 10000 with 98.85% 	 Time used:  0.09 sec
2023-04-02 20:30:49,831 		2112 of 10000 with 98.82% 	 Time used:  0.09 sec
2023-04-02 20:30:49,916 		2136 of 10000 with 98.83% 	 Time used:  0.08 sec
2023-04-02 20:30:50,005 		2160 of 10000 with 98.84% 	 Time used:  0.09 sec
2023-04-02 20:30:50,089 		2184 of 10000 with 98.86% 	 Time used:  0.08 sec
2023-04-02 20:30:50,178 		2208 of 10000 with 98.87% 	 Time used:  0.09 sec
2023-04-02 20:30:50,265 		2232 of 10000 with 98.88% 	 Time used:  0.09 sec
2023-04-02 20:30:50,349 		2256 of 10000 with 98.89% 	 Time used:  0.08 sec
2023-04-02 20:30:50,439 		2280 of 10000 with 98.90% 	 Time used:  0.09 sec
2023-04-02 20:30:50,527 		2304 of 10000 with 98.91% 	 Time used:  0.09 sec
2023-04-02 20:30:50,617 		2328 of 10000 with 98.93% 	 Time used:  0.09 sec
2023-04-02 20:30:50,706 		2352 of 10000 with 98.94% 	 Time used:  0.09 sec
2023-04-02 20:30:50,788 		2376 of 10000 with 98.91% 	 Time used:  0.08 sec
2023-04-02 20:30:50,870 		2400 of 10000 with 98.92% 	 Time used:  0.08 sec
2023-04-02 20:30:50,951 		2424 of 10000 with 98.89% 	 Time used:  0.08 sec
2023-04-02 20:30:51,039 		2448 of 10000 with 98.90% 	 Time used:  0.09 sec
2023-04-02 20:30:51,135 		2472 of 10000 with 98.91% 	 Time used:  0.10 sec
2023-04-02 20:30:51,227 		2496 of 10000 with 98.92% 	 Time used:  0.09 sec
2023-04-02 20:30:51,314 		2520 of 10000 with 98.93% 	 Time used:  0.09 sec
2023-04-02 20:30:51,400 		2544 of 10000 with 98.94% 	 Time used:  0.09 sec
2023-04-02 20:30:51,483 		2568 of 10000 with 98.95% 	 Time used:  0.08 sec
2023-04-02 20:30:51,565 		2592 of 10000 with 98.96% 	 Time used:  0.08 sec
2023-04-02 20:30:51,650 		2616 of 10000 with 98.93% 	 Time used:  0.08 sec
2023-04-02 20:30:51,734 		2640 of 10000 with 98.94% 	 Time used:  0.08 sec
2023-04-02 20:30:51,817 		2664 of 10000 with 98.95% 	 Time used:  0.08 sec
2023-04-02 20:30:51,900 		2688 of 10000 with 98.96% 	 Time used:  0.08 sec
2023-04-02 20:30:51,985 		2712 of 10000 with 98.97% 	 Time used:  0.08 sec
2023-04-02 20:30:52,069 		2736 of 10000 with 98.98% 	 Time used:  0.08 sec
2023-04-02 20:30:52,156 		2760 of 10000 with 98.99% 	 Time used:  0.09 sec
2023-04-02 20:30:52,240 		2784 of 10000 with 98.99% 	 Time used:  0.08 sec
2023-04-02 20:30:52,328 		2808 of 10000 with 99.00% 	 Time used:  0.09 sec
2023-04-02 20:30:52,415 		2832 of 10000 with 99.01% 	 Time used:  0.09 sec
2023-04-02 20:30:52,505 		2856 of 10000 with 99.02% 	 Time used:  0.09 sec
2023-04-02 20:30:52,588 		2880 of 10000 with 99.03% 	 Time used:  0.08 sec
2023-04-02 20:30:52,673 		2904 of 10000 with 99.04% 	 Time used:  0.09 sec
2023-04-02 20:30:52,764 		2928 of 10000 with 99.04% 	 Time used:  0.09 sec
2023-04-02 20:30:52,850 		2952 of 10000 with 99.05% 	 Time used:  0.09 sec
2023-04-02 20:30:52,940 		2976 of 10000 with 99.06% 	 Time used:  0.09 sec
2023-04-02 20:30:53,029 		3000 of 10000 with 99.07% 	 Time used:  0.09 sec
2023-04-02 20:30:53,115 		3024 of 10000 with 99.07% 	 Time used:  0.09 sec
2023-04-02 20:30:53,215 		3048 of 10000 with 99.08% 	 Time used:  0.10 sec
2023-04-02 20:30:53,298 		3072 of 10000 with 99.09% 	 Time used:  0.08 sec
2023-04-02 20:30:53,381 		3096 of 10000 with 99.10% 	 Time used:  0.08 sec
2023-04-02 20:30:53,469 		3120 of 10000 with 99.10% 	 Time used:  0.09 sec
2023-04-02 20:30:53,553 		3144 of 10000 with 99.11% 	 Time used:  0.08 sec
2023-04-02 20:30:53,641 		3168 of 10000 with 99.12% 	 Time used:  0.09 sec
2023-04-02 20:30:53,727 		3192 of 10000 with 99.09% 	 Time used:  0.09 sec
2023-04-02 20:30:53,814 		3216 of 10000 with 99.10% 	 Time used:  0.09 sec
2023-04-02 20:30:53,897 		3240 of 10000 with 99.10% 	 Time used:  0.08 sec
2023-04-02 20:30:53,988 		3264 of 10000 with 99.11% 	 Time used:  0.09 sec
2023-04-02 20:30:54,087 		3288 of 10000 with 99.09% 	 Time used:  0.10 sec
2023-04-02 20:30:54,179 		3312 of 10000 with 99.09% 	 Time used:  0.09 sec
2023-04-02 20:30:54,262 		3336 of 10000 with 99.07% 	 Time used:  0.08 sec
2023-04-02 20:30:54,345 		3360 of 10000 with 99.08% 	 Time used:  0.08 sec
2023-04-02 20:30:54,427 		3384 of 10000 with 99.08% 	 Time used:  0.08 sec
2023-04-02 20:30:54,510 		3408 of 10000 with 99.09% 	 Time used:  0.08 sec
2023-04-02 20:30:54,594 		3432 of 10000 with 99.10% 	 Time used:  0.08 sec
2023-04-02 20:30:54,684 		3456 of 10000 with 99.07% 	 Time used:  0.09 sec
2023-04-02 20:30:54,769 		3480 of 10000 with 99.05% 	 Time used:  0.09 sec
2023-04-02 20:30:54,852 		3504 of 10000 with 99.06% 	 Time used:  0.08 sec
2023-04-02 20:30:54,937 		3528 of 10000 with 99.06% 	 Time used:  0.08 sec
2023-04-02 20:30:55,032 		3552 of 10000 with 99.07% 	 Time used:  0.09 sec
2023-04-02 20:30:55,125 		3576 of 10000 with 99.05% 	 Time used:  0.09 sec
2023-04-02 20:30:55,209 		3600 of 10000 with 99.06% 	 Time used:  0.08 sec
2023-04-02 20:30:55,292 		3624 of 10000 with 99.06% 	 Time used:  0.08 sec
2023-04-02 20:30:55,375 		3648 of 10000 with 99.07% 	 Time used:  0.08 sec
2023-04-02 20:30:55,460 		3672 of 10000 with 99.07% 	 Time used:  0.08 sec
2023-04-02 20:30:55,549 		3696 of 10000 with 99.08% 	 Time used:  0.09 sec
2023-04-02 20:30:55,634 		3720 of 10000 with 99.06% 	 Time used:  0.08 sec
2023-04-02 20:30:55,725 		3744 of 10000 with 99.07% 	 Time used:  0.09 sec
2023-04-02 20:30:55,809 		3768 of 10000 with 99.07% 	 Time used:  0.08 sec
2023-04-02 20:30:55,895 		3792 of 10000 with 99.08% 	 Time used:  0.09 sec
2023-04-02 20:30:55,983 		3816 of 10000 with 99.06% 	 Time used:  0.09 sec
2023-04-02 20:30:56,067 		3840 of 10000 with 99.06% 	 Time used:  0.08 sec
2023-04-02 20:30:56,153 		3864 of 10000 with 99.07% 	 Time used:  0.09 sec
2023-04-02 20:30:56,236 		3888 of 10000 with 99.07% 	 Time used:  0.08 sec
2023-04-02 20:30:56,320 		3912 of 10000 with 99.08% 	 Time used:  0.08 sec
2023-04-02 20:30:56,416 		3936 of 10000 with 99.09% 	 Time used:  0.10 sec
2023-04-02 20:30:56,499 		3960 of 10000 with 99.09% 	 Time used:  0.08 sec
2023-04-02 20:30:56,583 		3984 of 10000 with 99.10% 	 Time used:  0.08 sec
2023-04-02 20:30:56,678 		4008 of 10000 with 99.08% 	 Time used:  0.09 sec
2023-04-02 20:30:56,763 		4032 of 10000 with 99.08% 	 Time used:  0.08 sec
2023-04-02 20:30:56,847 		4056 of 10000 with 99.06% 	 Time used:  0.08 sec
2023-04-02 20:30:56,932 		4080 of 10000 with 99.07% 	 Time used:  0.08 sec
2023-04-02 20:30:57,015 		4104 of 10000 with 99.07% 	 Time used:  0.08 sec
2023-04-02 20:30:57,097 		4128 of 10000 with 99.08% 	 Time used:  0.08 sec
2023-04-02 20:30:57,180 		4152 of 10000 with 99.08% 	 Time used:  0.08 sec
2023-04-02 20:30:57,264 		4176 of 10000 with 99.09% 	 Time used:  0.08 sec
2023-04-02 20:30:57,350 		4200 of 10000 with 99.07% 	 Time used:  0.09 sec
2023-04-02 20:30:57,439 		4224 of 10000 with 99.08% 	 Time used:  0.09 sec
2023-04-02 20:30:57,522 		4248 of 10000 with 99.08% 	 Time used:  0.08 sec
2023-04-02 20:30:57,606 		4272 of 10000 with 99.09% 	 Time used:  0.08 sec
2023-04-02 20:30:57,690 		4296 of 10000 with 99.09% 	 Time used:  0.08 sec
2023-04-02 20:30:57,774 		4320 of 10000 with 99.10% 	 Time used:  0.08 sec
2023-04-02 20:30:57,861 		4344 of 10000 with 99.10% 	 Time used:  0.09 sec
2023-04-02 20:30:57,948 		4368 of 10000 with 99.11% 	 Time used:  0.09 sec
2023-04-02 20:30:58,032 		4392 of 10000 with 99.09% 	 Time used:  0.08 sec
2023-04-02 20:30:58,118 		4416 of 10000 with 99.09% 	 Time used:  0.09 sec
2023-04-02 20:30:58,219 		4440 of 10000 with 99.10% 	 Time used:  0.10 sec
2023-04-02 20:30:58,301 		4464 of 10000 with 99.10% 	 Time used:  0.08 sec
2023-04-02 20:30:58,395 		4488 of 10000 with 99.11% 	 Time used:  0.09 sec
2023-04-02 20:30:58,480 		4512 of 10000 with 99.07% 	 Time used:  0.08 sec
2023-04-02 20:30:58,567 		4536 of 10000 with 99.07% 	 Time used:  0.09 sec
2023-04-02 20:30:58,659 		4560 of 10000 with 99.08% 	 Time used:  0.09 sec
2023-04-02 20:30:58,754 		4584 of 10000 with 99.08% 	 Time used:  0.09 sec
2023-04-02 20:30:58,842 		4608 of 10000 with 99.09% 	 Time used:  0.09 sec
2023-04-02 20:30:58,933 		4632 of 10000 with 99.09% 	 Time used:  0.09 sec
2023-04-02 20:30:59,016 		4656 of 10000 with 99.08% 	 Time used:  0.08 sec
2023-04-02 20:30:59,109 		4680 of 10000 with 99.08% 	 Time used:  0.09 sec
2023-04-02 20:30:59,206 		4704 of 10000 with 99.09% 	 Time used:  0.10 sec
2023-04-02 20:30:59,311 		4728 of 10000 with 99.07% 	 Time used:  0.10 sec
2023-04-02 20:30:59,397 		4752 of 10000 with 99.07% 	 Time used:  0.09 sec
2023-04-02 20:30:59,491 		4776 of 10000 with 99.08% 	 Time used:  0.09 sec
2023-04-02 20:30:59,577 		4800 of 10000 with 99.08% 	 Time used:  0.09 sec
2023-04-02 20:30:59,663 		4824 of 10000 with 99.09% 	 Time used:  0.09 sec
2023-04-02 20:30:59,756 		4848 of 10000 with 99.05% 	 Time used:  0.09 sec
2023-04-02 20:30:59,841 		4872 of 10000 with 99.04% 	 Time used:  0.08 sec
2023-04-02 20:30:59,926 		4896 of 10000 with 99.04% 	 Time used:  0.08 sec
2023-04-02 20:31:00,016 		4920 of 10000 with 99.02% 	 Time used:  0.09 sec
2023-04-02 20:31:00,100 		4944 of 10000 with 99.03% 	 Time used:  0.08 sec
2023-04-02 20:31:00,190 		4968 of 10000 with 99.03% 	 Time used:  0.09 sec
2023-04-02 20:31:00,276 		4992 of 10000 with 99.04% 	 Time used:  0.09 sec
2023-04-02 20:31:00,361 		5016 of 10000 with 99.04% 	 Time used:  0.08 sec
2023-04-02 20:31:00,451 		5040 of 10000 with 99.05% 	 Time used:  0.09 sec
2023-04-02 20:31:00,537 		5064 of 10000 with 99.05% 	 Time used:  0.09 sec
2023-04-02 20:31:00,622 		5088 of 10000 with 99.04% 	 Time used:  0.09 sec
2023-04-02 20:31:00,704 		5112 of 10000 with 99.04% 	 Time used:  0.08 sec
2023-04-02 20:31:00,791 		5136 of 10000 with 99.05% 	 Time used:  0.09 sec
2023-04-02 20:31:00,873 		5160 of 10000 with 99.05% 	 Time used:  0.08 sec
2023-04-02 20:31:00,962 		5184 of 10000 with 99.05% 	 Time used:  0.09 sec
2023-04-02 20:31:01,046 		5208 of 10000 with 99.06% 	 Time used:  0.08 sec
2023-04-02 20:31:01,130 		5232 of 10000 with 99.06% 	 Time used:  0.08 sec
2023-04-02 20:31:01,212 		5256 of 10000 with 99.07% 	 Time used:  0.08 sec
2023-04-02 20:31:01,296 		5280 of 10000 with 99.05% 	 Time used:  0.08 sec
2023-04-02 20:31:01,384 		5304 of 10000 with 99.06% 	 Time used:  0.09 sec
2023-04-02 20:31:01,472 		5328 of 10000 with 99.06% 	 Time used:  0.09 sec
2023-04-02 20:31:01,555 		5352 of 10000 with 99.05% 	 Time used:  0.08 sec
2023-04-02 20:31:01,640 		5376 of 10000 with 99.05% 	 Time used:  0.08 sec
2023-04-02 20:31:01,723 		5400 of 10000 with 99.06% 	 Time used:  0.08 sec
2023-04-02 20:31:01,805 		5424 of 10000 with 99.04% 	 Time used:  0.08 sec
2023-04-02 20:31:01,894 		5448 of 10000 with 99.05% 	 Time used:  0.09 sec
2023-04-02 20:31:01,982 		5472 of 10000 with 99.05% 	 Time used:  0.09 sec
2023-04-02 20:31:02,071 		5496 of 10000 with 99.05% 	 Time used:  0.09 sec
2023-04-02 20:31:02,167 		5520 of 10000 with 99.04% 	 Time used:  0.10 sec
2023-04-02 20:31:02,253 		5544 of 10000 with 99.04% 	 Time used:  0.09 sec
2023-04-02 20:31:02,339 		5568 of 10000 with 99.05% 	 Time used:  0.09 sec
2023-04-02 20:31:02,429 		5592 of 10000 with 99.05% 	 Time used:  0.09 sec
2023-04-02 20:31:02,513 		5616 of 10000 with 99.06% 	 Time used:  0.08 sec
2023-04-02 20:31:02,600 		5640 of 10000 with 99.06% 	 Time used:  0.09 sec
2023-04-02 20:31:02,683 		5664 of 10000 with 99.06% 	 Time used:  0.08 sec
2023-04-02 20:31:02,770 		5688 of 10000 with 99.03% 	 Time used:  0.09 sec
2023-04-02 20:31:02,855 		5712 of 10000 with 99.04% 	 Time used:  0.08 sec
2023-04-02 20:31:02,941 		5736 of 10000 with 99.02% 	 Time used:  0.09 sec
2023-04-02 20:31:03,026 		5760 of 10000 with 99.03% 	 Time used:  0.08 sec
2023-04-02 20:31:03,108 		5784 of 10000 with 99.03% 	 Time used:  0.08 sec
2023-04-02 20:31:03,197 		5808 of 10000 with 99.04% 	 Time used:  0.09 sec
2023-04-02 20:31:03,306 		5832 of 10000 with 99.02% 	 Time used:  0.11 sec
2023-04-02 20:31:03,397 		5856 of 10000 with 99.01% 	 Time used:  0.09 sec
2023-04-02 20:31:03,489 		5880 of 10000 with 99.01% 	 Time used:  0.09 sec
2023-04-02 20:31:03,572 		5904 of 10000 with 99.02% 	 Time used:  0.08 sec
2023-04-02 20:31:03,656 		5928 of 10000 with 99.00% 	 Time used:  0.08 sec
2023-04-02 20:31:03,740 		5952 of 10000 with 99.01% 	 Time used:  0.08 sec
2023-04-02 20:31:03,824 		5976 of 10000 with 99.01% 	 Time used:  0.08 sec
2023-04-02 20:31:03,912 		6000 of 10000 with 99.00% 	 Time used:  0.09 sec
2023-04-02 20:31:03,996 		6024 of 10000 with 99.00% 	 Time used:  0.08 sec
2023-04-02 20:31:04,079 		6048 of 10000 with 98.99% 	 Time used:  0.08 sec
2023-04-02 20:31:04,165 		6072 of 10000 with 99.00% 	 Time used:  0.09 sec
2023-04-02 20:31:04,251 		6096 of 10000 with 98.97% 	 Time used:  0.09 sec
2023-04-02 20:31:04,338 		6120 of 10000 with 98.95% 	 Time used:  0.09 sec
2023-04-02 20:31:04,428 		6144 of 10000 with 98.96% 	 Time used:  0.09 sec
2023-04-02 20:31:04,514 		6168 of 10000 with 98.95% 	 Time used:  0.09 sec
2023-04-02 20:31:04,602 		6192 of 10000 with 98.95% 	 Time used:  0.09 sec
2023-04-02 20:31:04,696 		6216 of 10000 with 98.95% 	 Time used:  0.09 sec
2023-04-02 20:31:04,783 		6240 of 10000 with 98.96% 	 Time used:  0.09 sec
2023-04-02 20:31:04,872 		6264 of 10000 with 98.96% 	 Time used:  0.09 sec
2023-04-02 20:31:04,958 		6288 of 10000 with 98.97% 	 Time used:  0.09 sec
2023-04-02 20:31:05,041 		6312 of 10000 with 98.97% 	 Time used:  0.08 sec
2023-04-02 20:31:05,130 		6336 of 10000 with 98.97% 	 Time used:  0.09 sec
2023-04-02 20:31:05,214 		6360 of 10000 with 98.98% 	 Time used:  0.08 sec
2023-04-02 20:31:05,295 		6384 of 10000 with 98.98% 	 Time used:  0.08 sec
2023-04-02 20:31:05,377 		6408 of 10000 with 98.99% 	 Time used:  0.08 sec
2023-04-02 20:31:05,465 		6432 of 10000 with 98.99% 	 Time used:  0.09 sec
2023-04-02 20:31:05,549 		6456 of 10000 with 98.99% 	 Time used:  0.08 sec
2023-04-02 20:31:05,646 		6480 of 10000 with 99.00% 	 Time used:  0.10 sec
2023-04-02 20:31:05,744 		6504 of 10000 with 99.00% 	 Time used:  0.10 sec
2023-04-02 20:31:05,838 		6528 of 10000 with 99.00% 	 Time used:  0.09 sec
2023-04-02 20:31:05,921 		6552 of 10000 with 99.01% 	 Time used:  0.08 sec
2023-04-02 20:31:06,003 		6576 of 10000 with 99.01% 	 Time used:  0.08 sec
2023-04-02 20:31:06,087 		6600 of 10000 with 99.02% 	 Time used:  0.08 sec
2023-04-02 20:31:06,177 		6624 of 10000 with 99.02% 	 Time used:  0.09 sec
2023-04-02 20:31:06,267 		6648 of 10000 with 99.02% 	 Time used:  0.09 sec
2023-04-02 20:31:06,353 		6672 of 10000 with 99.03% 	 Time used:  0.08 sec
2023-04-02 20:31:06,438 		6696 of 10000 with 99.03% 	 Time used:  0.09 sec
2023-04-02 20:31:06,522 		6720 of 10000 with 99.03% 	 Time used:  0.08 sec
2023-04-02 20:31:06,606 		6744 of 10000 with 99.02% 	 Time used:  0.08 sec
2023-04-02 20:31:06,689 		6768 of 10000 with 99.02% 	 Time used:  0.08 sec
2023-04-02 20:31:06,773 		6792 of 10000 with 99.01% 	 Time used:  0.08 sec
2023-04-02 20:31:06,856 		6816 of 10000 with 99.00% 	 Time used:  0.08 sec
2023-04-02 20:31:06,946 		6840 of 10000 with 98.99% 	 Time used:  0.09 sec
2023-04-02 20:31:07,042 		6864 of 10000 with 98.98% 	 Time used:  0.10 sec
2023-04-02 20:31:07,130 		6888 of 10000 with 98.98% 	 Time used:  0.09 sec
2023-04-02 20:31:07,214 		6912 of 10000 with 98.97% 	 Time used:  0.08 sec
2023-04-02 20:31:07,298 		6936 of 10000 with 98.98% 	 Time used:  0.08 sec
2023-04-02 20:31:07,383 		6960 of 10000 with 98.98% 	 Time used:  0.09 sec
2023-04-02 20:31:07,469 		6984 of 10000 with 98.95% 	 Time used:  0.09 sec
2023-04-02 20:31:07,555 		7008 of 10000 with 98.96% 	 Time used:  0.09 sec
2023-04-02 20:31:07,641 		7032 of 10000 with 98.95% 	 Time used:  0.09 sec
2023-04-02 20:31:07,732 		7056 of 10000 with 98.95% 	 Time used:  0.09 sec
2023-04-02 20:31:07,818 		7080 of 10000 with 98.95% 	 Time used:  0.09 sec
2023-04-02 20:31:07,905 		7104 of 10000 with 98.96% 	 Time used:  0.09 sec
2023-04-02 20:31:07,994 		7128 of 10000 with 98.95% 	 Time used:  0.09 sec
2023-04-02 20:31:08,089 		7152 of 10000 with 98.95% 	 Time used:  0.09 sec
2023-04-02 20:31:08,175 		7176 of 10000 with 98.94% 	 Time used:  0.09 sec
2023-04-02 20:31:08,264 		7200 of 10000 with 98.94% 	 Time used:  0.09 sec
2023-04-02 20:31:08,352 		7224 of 10000 with 98.95% 	 Time used:  0.09 sec
2023-04-02 20:31:08,448 		7248 of 10000 with 98.94% 	 Time used:  0.10 sec
2023-04-02 20:31:08,546 		7272 of 10000 with 98.93% 	 Time used:  0.10 sec
2023-04-02 20:31:08,628 		7296 of 10000 with 98.93% 	 Time used:  0.08 sec
2023-04-02 20:31:08,711 		7320 of 10000 with 98.92% 	 Time used:  0.08 sec
2023-04-02 20:31:08,795 		7344 of 10000 with 98.91% 	 Time used:  0.08 sec
2023-04-02 20:31:08,882 		7368 of 10000 with 98.91% 	 Time used:  0.09 sec
2023-04-02 20:31:08,977 		7392 of 10000 with 98.92% 	 Time used:  0.09 sec
2023-04-02 20:31:09,060 		7416 of 10000 with 98.92% 	 Time used:  0.08 sec
2023-04-02 20:31:09,142 		7440 of 10000 with 98.92% 	 Time used:  0.08 sec
2023-04-02 20:31:09,228 		7464 of 10000 with 98.93% 	 Time used:  0.09 sec
2023-04-02 20:31:09,317 		7488 of 10000 with 98.93% 	 Time used:  0.09 sec
2023-04-02 20:31:09,404 		7512 of 10000 with 98.94% 	 Time used:  0.09 sec
2023-04-02 20:31:09,489 		7536 of 10000 with 98.94% 	 Time used:  0.09 sec
2023-04-02 20:31:09,575 		7560 of 10000 with 98.93% 	 Time used:  0.09 sec
2023-04-02 20:31:09,664 		7584 of 10000 with 98.93% 	 Time used:  0.09 sec
2023-04-02 20:31:09,755 		7608 of 10000 with 98.94% 	 Time used:  0.09 sec
2023-04-02 20:31:09,837 		7632 of 10000 with 98.94% 	 Time used:  0.08 sec
2023-04-02 20:31:09,921 		7656 of 10000 with 98.94% 	 Time used:  0.08 sec
2023-04-02 20:31:10,007 		7680 of 10000 with 98.95% 	 Time used:  0.09 sec
2023-04-02 20:31:10,100 		7704 of 10000 with 98.95% 	 Time used:  0.09 sec
2023-04-02 20:31:10,187 		7728 of 10000 with 98.95% 	 Time used:  0.09 sec
2023-04-02 20:31:10,271 		7752 of 10000 with 98.96% 	 Time used:  0.08 sec
2023-04-02 20:31:10,353 		7776 of 10000 with 98.96% 	 Time used:  0.08 sec
2023-04-02 20:31:10,436 		7800 of 10000 with 98.96% 	 Time used:  0.08 sec
2023-04-02 20:31:10,524 		7824 of 10000 with 98.96% 	 Time used:  0.09 sec
2023-04-02 20:31:10,606 		7848 of 10000 with 98.97% 	 Time used:  0.08 sec
2023-04-02 20:31:10,689 		7872 of 10000 with 98.96% 	 Time used:  0.08 sec
2023-04-02 20:31:10,772 		7896 of 10000 with 98.96% 	 Time used:  0.08 sec
2023-04-02 20:31:10,854 		7920 of 10000 with 98.96% 	 Time used:  0.08 sec
2023-04-02 20:31:10,936 		7944 of 10000 with 98.97% 	 Time used:  0.08 sec
2023-04-02 20:31:11,019 		7968 of 10000 with 98.97% 	 Time used:  0.08 sec
2023-04-02 20:31:11,103 		7992 of 10000 with 98.97% 	 Time used:  0.08 sec
2023-04-02 20:31:11,186 		8016 of 10000 with 98.95% 	 Time used:  0.08 sec
2023-04-02 20:31:11,269 		8040 of 10000 with 98.96% 	 Time used:  0.08 sec
2023-04-02 20:31:11,354 		8064 of 10000 with 98.96% 	 Time used:  0.08 sec
2023-04-02 20:31:11,438 		8088 of 10000 with 98.95% 	 Time used:  0.08 sec
2023-04-02 20:31:11,525 		8112 of 10000 with 98.94% 	 Time used:  0.09 sec
2023-04-02 20:31:11,606 		8136 of 10000 with 98.94% 	 Time used:  0.08 sec
2023-04-02 20:31:11,689 		8160 of 10000 with 98.95% 	 Time used:  0.08 sec
2023-04-02 20:31:11,776 		8184 of 10000 with 98.95% 	 Time used:  0.09 sec
2023-04-02 20:31:11,869 		8208 of 10000 with 98.95% 	 Time used:  0.09 sec
2023-04-02 20:31:11,960 		8232 of 10000 with 98.96% 	 Time used:  0.09 sec
2023-04-02 20:31:12,042 		8256 of 10000 with 98.95% 	 Time used:  0.08 sec
2023-04-02 20:31:12,125 		8280 of 10000 with 98.95% 	 Time used:  0.08 sec
2023-04-02 20:31:12,208 		8304 of 10000 with 98.95% 	 Time used:  0.08 sec
2023-04-02 20:31:12,291 		8328 of 10000 with 98.96% 	 Time used:  0.08 sec
2023-04-02 20:31:12,380 		8352 of 10000 with 98.95% 	 Time used:  0.09 sec
2023-04-02 20:31:12,476 		8376 of 10000 with 98.95% 	 Time used:  0.10 sec
2023-04-02 20:31:12,575 		8400 of 10000 with 98.95% 	 Time used:  0.10 sec
2023-04-02 20:31:12,675 		8424 of 10000 with 98.96% 	 Time used:  0.10 sec
2023-04-02 20:31:12,768 		8448 of 10000 with 98.96% 	 Time used:  0.09 sec
2023-04-02 20:31:12,862 		8472 of 10000 with 98.96% 	 Time used:  0.09 sec
2023-04-02 20:31:12,948 		8496 of 10000 with 98.95% 	 Time used:  0.09 sec
2023-04-02 20:31:13,041 		8520 of 10000 with 98.96% 	 Time used:  0.09 sec
2023-04-02 20:31:13,124 		8544 of 10000 with 98.96% 	 Time used:  0.08 sec
2023-04-02 20:31:13,211 		8568 of 10000 with 98.96% 	 Time used:  0.09 sec
2023-04-02 20:31:13,294 		8592 of 10000 with 98.96% 	 Time used:  0.08 sec
2023-04-02 20:31:13,381 		8616 of 10000 with 98.97% 	 Time used:  0.09 sec
2023-04-02 20:31:13,466 		8640 of 10000 with 98.97% 	 Time used:  0.08 sec
2023-04-02 20:31:13,549 		8664 of 10000 with 98.97% 	 Time used:  0.08 sec
2023-04-02 20:31:13,634 		8688 of 10000 with 98.98% 	 Time used:  0.08 sec
2023-04-02 20:31:13,718 		8712 of 10000 with 98.98% 	 Time used:  0.08 sec
2023-04-02 20:31:13,814 		8736 of 10000 with 98.98% 	 Time used:  0.10 sec
2023-04-02 20:31:13,915 		8760 of 10000 with 98.98% 	 Time used:  0.10 sec
2023-04-02 20:31:14,002 		8784 of 10000 with 98.99% 	 Time used:  0.09 sec
2023-04-02 20:31:14,085 		8808 of 10000 with 98.98% 	 Time used:  0.08 sec
2023-04-02 20:31:14,175 		8832 of 10000 with 98.96% 	 Time used:  0.09 sec
2023-04-02 20:31:14,260 		8856 of 10000 with 98.96% 	 Time used:  0.08 sec
2023-04-02 20:31:14,345 		8880 of 10000 with 98.96% 	 Time used:  0.08 sec
2023-04-02 20:31:14,433 		8904 of 10000 with 98.97% 	 Time used:  0.09 sec
2023-04-02 20:31:14,516 		8928 of 10000 with 98.97% 	 Time used:  0.08 sec
2023-04-02 20:31:14,598 		8952 of 10000 with 98.97% 	 Time used:  0.08 sec
2023-04-02 20:31:14,681 		8976 of 10000 with 98.98% 	 Time used:  0.08 sec
2023-04-02 20:31:14,763 		9000 of 10000 with 98.98% 	 Time used:  0.08 sec
2023-04-02 20:31:14,847 		9024 of 10000 with 98.98% 	 Time used:  0.08 sec
2023-04-02 20:31:14,931 		9048 of 10000 with 98.98% 	 Time used:  0.08 sec
2023-04-02 20:31:15,014 		9072 of 10000 with 98.99% 	 Time used:  0.08 sec
2023-04-02 20:31:15,099 		9096 of 10000 with 98.99% 	 Time used:  0.09 sec
2023-04-02 20:31:15,189 		9120 of 10000 with 98.98% 	 Time used:  0.09 sec
2023-04-02 20:31:15,277 		9144 of 10000 with 98.98% 	 Time used:  0.09 sec
2023-04-02 20:31:15,364 		9168 of 10000 with 98.99% 	 Time used:  0.09 sec
2023-04-02 20:31:15,453 		9192 of 10000 with 98.99% 	 Time used:  0.09 sec
2023-04-02 20:31:15,540 		9216 of 10000 with 98.99% 	 Time used:  0.09 sec
2023-04-02 20:31:15,627 		9240 of 10000 with 98.99% 	 Time used:  0.09 sec
2023-04-02 20:31:15,715 		9264 of 10000 with 99.00% 	 Time used:  0.09 sec
2023-04-02 20:31:15,798 		9288 of 10000 with 98.99% 	 Time used:  0.08 sec
2023-04-02 20:31:15,880 		9312 of 10000 with 98.98% 	 Time used:  0.08 sec
2023-04-02 20:31:15,969 		9336 of 10000 with 98.98% 	 Time used:  0.09 sec
2023-04-02 20:31:16,057 		9360 of 10000 with 98.99% 	 Time used:  0.09 sec
2023-04-02 20:31:16,145 		9384 of 10000 with 98.99% 	 Time used:  0.09 sec
2023-04-02 20:31:16,232 		9408 of 10000 with 98.99% 	 Time used:  0.09 sec
2023-04-02 20:31:16,313 		9432 of 10000 with 98.99% 	 Time used:  0.08 sec
2023-04-02 20:31:16,401 		9456 of 10000 with 99.00% 	 Time used:  0.09 sec
2023-04-02 20:31:16,488 		9480 of 10000 with 99.00% 	 Time used:  0.09 sec
2023-04-02 20:31:16,576 		9504 of 10000 with 99.00% 	 Time used:  0.09 sec
2023-04-02 20:31:16,663 		9528 of 10000 with 99.00% 	 Time used:  0.09 sec
2023-04-02 20:31:16,761 		9552 of 10000 with 99.01% 	 Time used:  0.10 sec
2023-04-02 20:31:16,845 		9576 of 10000 with 99.01% 	 Time used:  0.08 sec
2023-04-02 20:31:16,927 		9600 of 10000 with 99.01% 	 Time used:  0.08 sec
2023-04-02 20:31:17,011 		9624 of 10000 with 99.01% 	 Time used:  0.08 sec
2023-04-02 20:31:17,097 		9648 of 10000 with 99.02% 	 Time used:  0.09 sec
2023-04-02 20:31:17,179 		9672 of 10000 with 99.02% 	 Time used:  0.08 sec
2023-04-02 20:31:17,263 		9696 of 10000 with 99.02% 	 Time used:  0.08 sec
2023-04-02 20:31:17,349 		9720 of 10000 with 99.01% 	 Time used:  0.09 sec
2023-04-02 20:31:17,439 		9744 of 10000 with 99.01% 	 Time used:  0.09 sec
2023-04-02 20:31:17,523 		9768 of 10000 with 99.02% 	 Time used:  0.08 sec
2023-04-02 20:31:17,606 		9792 of 10000 with 99.02% 	 Time used:  0.08 sec
2023-04-02 20:31:17,689 		9816 of 10000 with 99.02% 	 Time used:  0.08 sec
2023-04-02 20:31:17,778 		9840 of 10000 with 99.02% 	 Time used:  0.09 sec
2023-04-02 20:31:17,863 		9864 of 10000 with 99.03% 	 Time used:  0.08 sec
2023-04-02 20:31:17,951 		9888 of 10000 with 99.02% 	 Time used:  0.09 sec
2023-04-02 20:31:18,036 		9912 of 10000 with 99.02% 	 Time used:  0.09 sec
2023-04-02 20:31:18,123 		9936 of 10000 with 99.02% 	 Time used:  0.09 sec
2023-04-02 20:31:18,218 		9960 of 10000 with 99.03% 	 Time used:  0.09 sec
2023-04-02 20:31:18,315 		9984 of 10000 with 99.03% 	 Time used:  0.10 sec
2023-04-02 20:31:18,380 		10000 of 10000 with 99.03% 	 Time used:  0.06 sec
2023-04-02 20:31:18,380 
2023-04-02 20:31:18,381 			Learning rate: weights:   1.000e-05    
2023-04-02 20:31:18,382 			Last test performance: 99.03%
2023-04-02 20:31:18,382 ----------------
2023-04-02 20:31:20,214   80  =>  0    		Training 486 pattern with 99.58% 	Forward time: 	 1.72 sec
2023-04-02 20:31:20,214 			Loss:    6.163e-03    			Backward time: 	 0.11 sec 
2023-04-02 20:31:20,214 ADAM: Layer 0 -> dw_min:1.0000e+00  dw_max:1.0000e+00 lr:1.0000e-05
2023-04-02 20:31:20,214 ADAM: Layer 1 -> dw_min:9.9999e-01  dw_max:1.0000e+00 lr:1.0000e-05
2023-04-02 20:31:20,214 ADAM: Layer 2 -> dw_min:9.9999e-01  dw_max:1.0000e+00 lr:1.0000e-05
2023-04-02 20:31:20,214 ADAM: Layer 3 -> dw_min:9.9999e-01  dw_max:1.0000e+00 lr:1.0000e-05
2023-04-02 20:31:20,231 			Learning rate: weights:   1.000e-05    
2023-04-02 20:31:20,231 			Last test performance: 99.03%
2023-04-02 20:31:20,231 ----------------
2023-04-02 20:31:22,071   80  =>  1    		Training 486 pattern with 99.79% 	Forward time: 	 1.73 sec
2023-04-02 20:31:22,071 			Loss:    3.398e-03    			Backward time: 	 0.11 sec 
2023-04-02 20:31:22,071 ADAM: Layer 0 -> dw_min:1.0000e+00  dw_max:1.0000e+00 lr:1.0000e-05
2023-04-02 20:31:22,071 ADAM: Layer 1 -> dw_min:9.9999e-01  dw_max:1.0000e+00 lr:1.0000e-05
2023-04-02 20:31:22,071 ADAM: Layer 2 -> dw_min:9.9998e-01  dw_max:1.0000e+00 lr:1.0000e-05
2023-04-02 20:31:22,071 ADAM: Layer 3 -> dw_min:9.9999e-01  dw_max:1.0000e+00 lr:1.0000e-05
2023-04-02 20:31:22,150 			Learning rate: weights:   1.000e-05    
2023-04-02 20:31:22,150 			Last test performance: 99.03%
2023-04-02 20:31:22,150 ----------------
2023-04-02 20:31:24,009   80  =>  2    		Training 486 pattern with 99.79% 	Forward time: 	 1.74 sec
2023-04-02 20:31:24,010 			Loss:    5.494e-03    			Backward time: 	 0.11 sec 
2023-04-02 20:31:24,010 ADAM: Layer 0 -> dw_min:1.0000e+00  dw_max:1.0000e+00 lr:1.0000e-05
2023-04-02 20:31:24,010 ADAM: Layer 1 -> dw_min:9.9999e-01  dw_max:1.0000e+00 lr:1.0000e-05
2023-04-02 20:31:24,010 ADAM: Layer 2 -> dw_min:9.9998e-01  dw_max:1.0000e+00 lr:1.0000e-05
2023-04-02 20:31:24,010 ADAM: Layer 3 -> dw_min:9.9999e-01  dw_max:1.0000e+00 lr:1.0000e-05
2023-04-02 20:31:24,082 			Learning rate: weights:   1.000e-05    
2023-04-02 20:31:24,082 			Last test performance: 99.03%
2023-04-02 20:31:24,082 ----------------
2023-04-02 20:31:25,929   80  =>  3    		Training 486 pattern with 99.79% 	Forward time: 	 1.73 sec
2023-04-02 20:31:25,929 			Loss:    3.562e-03    			Backward time: 	 0.11 sec 
2023-04-02 20:31:25,930 ADAM: Layer 0 -> dw_min:1.0000e+00  dw_max:1.0000e+00 lr:1.0000e-05
2023-04-02 20:31:25,930 ADAM: Layer 1 -> dw_min:9.9999e-01  dw_max:1.0000e+00 lr:1.0000e-05
2023-04-02 20:31:25,930 ADAM: Layer 2 -> dw_min:9.9999e-01  dw_max:1.0000e+00 lr:1.0000e-05
2023-04-02 20:31:25,930 ADAM: Layer 3 -> dw_min:9.9999e-01  dw_max:1.0000e+00 lr:1.0000e-05
2023-04-02 20:31:25,948 			Learning rate: weights:   1.000e-05    
2023-04-02 20:31:25,948 			Last test performance: 99.03%
2023-04-02 20:31:25,948 ----------------
2023-04-02 20:31:27,875   80  =>  4    		Training 486 pattern with 99.58% 	Forward time: 	 1.81 sec
2023-04-02 20:31:27,875 			Loss:    1.063e-02    			Backward time: 	 0.11 sec 
2023-04-02 20:31:27,876 ADAM: Layer 0 -> dw_min:1.0000e+00  dw_max:1.0000e+00 lr:1.0000e-05
2023-04-02 20:31:27,876 ADAM: Layer 1 -> dw_min:9.9999e-01  dw_max:1.0000e+00 lr:1.0000e-05
2023-04-02 20:31:27,876 ADAM: Layer 2 -> dw_min:9.9999e-01  dw_max:1.0000e+00 lr:1.0000e-05
2023-04-02 20:31:27,876 ADAM: Layer 3 -> dw_min:9.9999e-01  dw_max:1.0000e+00 lr:1.0000e-05
2023-04-02 20:31:27,893 			Learning rate: weights:   1.000e-05    
2023-04-02 20:31:27,893 			Last test performance: 99.03%
2023-04-02 20:31:27,893 ----------------
2023-04-02 20:31:29,745   80  =>  5    		Training 486 pattern with 100.00% 	Forward time: 	 1.74 sec
2023-04-02 20:31:29,745 			Loss:    4.379e-04    			Backward time: 	 0.11 sec 
2023-04-02 20:31:29,745 ADAM: Layer 0 -> dw_min:1.0000e+00  dw_max:1.0000e+00 lr:1.0000e-05
2023-04-02 20:31:29,745 ADAM: Layer 1 -> dw_min:9.9999e-01  dw_max:1.0000e+00 lr:1.0000e-05
2023-04-02 20:31:29,745 ADAM: Layer 2 -> dw_min:9.9999e-01  dw_max:1.0000e+00 lr:1.0000e-05
2023-04-02 20:31:29,745 ADAM: Layer 3 -> dw_min:9.9999e-01  dw_max:1.0000e+00 lr:1.0000e-05
2023-04-02 20:31:29,798 			Learning rate: weights:   1.000e-05    
2023-04-02 20:31:29,798 			Last test performance: 99.03%
2023-04-02 20:31:29,798 ----------------
2023-04-02 20:31:31,627   80  =>  6    		Training 486 pattern with 100.00% 	Forward time: 	 1.71 sec
2023-04-02 20:31:31,627 			Loss:    5.257e-04    			Backward time: 	 0.11 sec 
2023-04-02 20:31:31,627 ADAM: Layer 0 -> dw_min:1.0000e+00  dw_max:1.0000e+00 lr:1.0000e-05
2023-04-02 20:31:31,627 ADAM: Layer 1 -> dw_min:9.9999e-01  dw_max:1.0000e+00 lr:1.0000e-05
2023-04-02 20:31:31,627 ADAM: Layer 2 -> dw_min:9.9999e-01  dw_max:1.0000e+00 lr:1.0000e-05
2023-04-02 20:31:31,627 ADAM: Layer 3 -> dw_min:9.9999e-01  dw_max:1.0000e+00 lr:1.0000e-05
2023-04-02 20:31:31,682 			Learning rate: weights:   1.000e-05    
2023-04-02 20:31:31,682 			Last test performance: 99.03%
2023-04-02 20:31:31,682 ----------------
2023-04-02 20:31:33,603   80  =>  7    		Training 486 pattern with 99.58% 	Forward time: 	 1.81 sec
2023-04-02 20:31:33,603 			Loss:    1.216e-02    			Backward time: 	 0.11 sec 
2023-04-02 20:31:33,603 ADAM: Layer 0 -> dw_min:1.0000e+00  dw_max:1.0000e+00 lr:1.0000e-05
2023-04-02 20:31:33,603 ADAM: Layer 1 -> dw_min:9.9999e-01  dw_max:1.0000e+00 lr:1.0000e-05
2023-04-02 20:31:33,603 ADAM: Layer 2 -> dw_min:9.9999e-01  dw_max:1.0000e+00 lr:1.0000e-05
2023-04-02 20:31:33,603 ADAM: Layer 3 -> dw_min:9.9999e-01  dw_max:1.0000e+00 lr:1.0000e-05
2023-04-02 20:31:33,618 			Learning rate: weights:   1.000e-05    
2023-04-02 20:31:33,618 			Last test performance: 99.03%
2023-04-02 20:31:33,618 ----------------
2023-04-02 20:31:35,533   80  =>  8    		Training 486 pattern with 99.79% 	Forward time: 	 1.80 sec
2023-04-02 20:31:35,533 			Loss:    1.331e-02    			Backward time: 	 0.11 sec 
2023-04-02 20:31:35,534 ADAM: Layer 0 -> dw_min:1.0000e+00  dw_max:1.0000e+00 lr:1.0000e-05
2023-04-02 20:31:35,534 ADAM: Layer 1 -> dw_min:9.9999e-01  dw_max:1.0000e+00 lr:1.0000e-05
2023-04-02 20:31:35,534 ADAM: Layer 2 -> dw_min:9.9998e-01  dw_max:1.0000e+00 lr:1.0000e-05
2023-04-02 20:31:35,534 ADAM: Layer 3 -> dw_min:9.9999e-01  dw_max:1.0000e+00 lr:1.0000e-05
2023-04-02 20:31:35,549 			Learning rate: weights:   1.000e-05    
2023-04-02 20:31:35,549 			Last test performance: 99.03%
2023-04-02 20:31:35,549 ----------------
2023-04-02 20:31:37,424   80  =>  9    		Training 486 pattern with 100.00% 	Forward time: 	 1.76 sec
2023-04-02 20:31:37,424 			Loss:    2.853e-03    			Backward time: 	 0.11 sec 
2023-04-02 20:31:37,424 ADAM: Layer 0 -> dw_min:1.0000e+00  dw_max:1.0000e+00 lr:1.0000e-05
2023-04-02 20:31:37,424 ADAM: Layer 1 -> dw_min:9.9999e-01  dw_max:1.0000e+00 lr:1.0000e-05
2023-04-02 20:31:37,424 ADAM: Layer 2 -> dw_min:9.9999e-01  dw_max:1.0000e+00 lr:1.0000e-05
2023-04-02 20:31:37,424 ADAM: Layer 3 -> dw_min:9.9999e-01  dw_max:1.0000e+00 lr:1.0000e-05
2023-04-02 20:31:37,555 			Learning rate: weights:   1.000e-05    
2023-04-02 20:31:37,555 			Last test performance: 99.03%
2023-04-02 20:31:37,555 ----------------
2023-04-02 20:31:39,441   80  =>  10   		Training 486 pattern with 100.00% 	Forward time: 	 1.77 sec
2023-04-02 20:31:39,441 			Loss:    1.035e-03    			Backward time: 	 0.11 sec 
2023-04-02 20:31:39,442 ADAM: Layer 0 -> dw_min:1.0000e+00  dw_max:1.0000e+00 lr:1.0000e-05
2023-04-02 20:31:39,442 ADAM: Layer 1 -> dw_min:9.9999e-01  dw_max:1.0000e+00 lr:1.0000e-05
2023-04-02 20:31:39,442 ADAM: Layer 2 -> dw_min:9.9999e-01  dw_max:1.0000e+00 lr:1.0000e-05
2023-04-02 20:31:39,442 ADAM: Layer 3 -> dw_min:9.9999e-01  dw_max:1.0000e+00 lr:1.0000e-05
2023-04-02 20:31:39,520 			Learning rate: weights:   1.000e-05    
2023-04-02 20:31:39,520 			Last test performance: 99.03%
2023-04-02 20:31:39,520 ----------------
2023-04-02 20:31:41,342   80  =>  11   		Training 486 pattern with 100.00% 	Forward time: 	 1.71 sec
2023-04-02 20:31:41,342 			Loss:    8.599e-04    			Backward time: 	 0.11 sec 
2023-04-02 20:31:41,342 ADAM: Layer 0 -> dw_min:1.0000e+00  dw_max:1.0000e+00 lr:1.0000e-05
2023-04-02 20:31:41,342 ADAM: Layer 1 -> dw_min:9.9999e-01  dw_max:1.0000e+00 lr:1.0000e-05
2023-04-02 20:31:41,342 ADAM: Layer 2 -> dw_min:9.9999e-01  dw_max:1.0000e+00 lr:1.0000e-05
2023-04-02 20:31:41,343 ADAM: Layer 3 -> dw_min:9.9999e-01  dw_max:1.0000e+00 lr:1.0000e-05
2023-04-02 20:31:41,376 			Learning rate: weights:   1.000e-05    
2023-04-02 20:31:41,376 			Last test performance: 99.03%
2023-04-02 20:31:41,376 ----------------
2023-04-02 20:31:43,200   80  =>  12   		Training 486 pattern with 99.79% 	Forward time: 	 1.71 sec
2023-04-02 20:31:43,200 			Loss:    3.280e-03    			Backward time: 	 0.11 sec 
2023-04-02 20:31:43,200 ADAM: Layer 0 -> dw_min:1.0000e+00  dw_max:1.0000e+00 lr:1.0000e-05
2023-04-02 20:31:43,200 ADAM: Layer 1 -> dw_min:9.9999e-01  dw_max:1.0000e+00 lr:1.0000e-05
2023-04-02 20:31:43,200 ADAM: Layer 2 -> dw_min:9.9999e-01  dw_max:1.0000e+00 lr:1.0000e-05
2023-04-02 20:31:43,200 ADAM: Layer 3 -> dw_min:9.9999e-01  dw_max:1.0000e+00 lr:1.0000e-05
2023-04-02 20:31:43,292 			Learning rate: weights:   1.000e-05    
2023-04-02 20:31:43,292 			Last test performance: 99.03%
2023-04-02 20:31:43,292 ----------------
2023-04-02 20:31:45,111   80  =>  13   		Training 486 pattern with 99.79% 	Forward time: 	 1.71 sec
2023-04-02 20:31:45,111 			Loss:    3.887e-03    			Backward time: 	 0.11 sec 
2023-04-02 20:31:45,112 ADAM: Layer 0 -> dw_min:1.0000e+00  dw_max:1.0000e+00 lr:1.0000e-05
2023-04-02 20:31:45,112 ADAM: Layer 1 -> dw_min:9.9999e-01  dw_max:1.0000e+00 lr:1.0000e-05
2023-04-02 20:31:45,112 ADAM: Layer 2 -> dw_min:9.9999e-01  dw_max:1.0000e+00 lr:1.0000e-05
2023-04-02 20:31:45,112 ADAM: Layer 3 -> dw_min:9.9999e-01  dw_max:1.0000e+00 lr:1.0000e-05
2023-04-02 20:31:45,128 			Learning rate: weights:   1.000e-05    
2023-04-02 20:31:45,128 			Last test performance: 99.03%
2023-04-02 20:31:45,128 ----------------
2023-04-02 20:31:47,025   80  =>  14   		Training 486 pattern with 99.79% 	Forward time: 	 1.78 sec
2023-04-02 20:31:47,025 			Loss:    6.483e-03    			Backward time: 	 0.11 sec 
2023-04-02 20:31:47,025 ADAM: Layer 0 -> dw_min:1.0000e+00  dw_max:1.0000e+00 lr:1.0000e-05
2023-04-02 20:31:47,025 ADAM: Layer 1 -> dw_min:9.9999e-01  dw_max:1.0000e+00 lr:1.0000e-05
2023-04-02 20:31:47,026 ADAM: Layer 2 -> dw_min:9.9999e-01  dw_max:1.0000e+00 lr:1.0000e-05
2023-04-02 20:31:47,026 ADAM: Layer 3 -> dw_min:9.9999e-01  dw_max:1.0000e+00 lr:1.0000e-05
2023-04-02 20:31:47,115 			Learning rate: weights:   1.000e-05    
2023-04-02 20:31:47,115 			Last test performance: 99.03%
2023-04-02 20:31:47,115 ----------------
2023-04-02 20:31:48,960   80  =>  15   		Training 486 pattern with 99.58% 	Forward time: 	 1.73 sec
2023-04-02 20:31:48,961 			Loss:    1.387e-02    			Backward time: 	 0.11 sec 
2023-04-02 20:31:48,961 ADAM: Layer 0 -> dw_min:1.0000e+00  dw_max:1.0000e+00 lr:1.0000e-05
2023-04-02 20:31:48,961 ADAM: Layer 1 -> dw_min:9.9999e-01  dw_max:1.0000e+00 lr:1.0000e-05
2023-04-02 20:31:48,961 ADAM: Layer 2 -> dw_min:9.9998e-01  dw_max:1.0000e+00 lr:1.0000e-05
2023-04-02 20:31:48,961 ADAM: Layer 3 -> dw_min:9.9999e-01  dw_max:1.0000e+00 lr:1.0000e-05
2023-04-02 20:31:49,033 			Learning rate: weights:   1.000e-05    
2023-04-02 20:31:49,033 			Last test performance: 99.03%
2023-04-02 20:31:49,033 ----------------
2023-04-02 20:31:50,902   80  =>  16   		Training 486 pattern with 100.00% 	Forward time: 	 1.76 sec
2023-04-02 20:31:50,902 			Loss:    7.740e-04    			Backward time: 	 0.11 sec 
2023-04-02 20:31:50,902 ADAM: Layer 0 -> dw_min:1.0000e+00  dw_max:1.0000e+00 lr:1.0000e-05
2023-04-02 20:31:50,902 ADAM: Layer 1 -> dw_min:9.9999e-01  dw_max:1.0000e+00 lr:1.0000e-05
2023-04-02 20:31:50,902 ADAM: Layer 2 -> dw_min:9.9999e-01  dw_max:1.0000e+00 lr:1.0000e-05
2023-04-02 20:31:50,902 ADAM: Layer 3 -> dw_min:9.9999e-01  dw_max:1.0000e+00 lr:1.0000e-05
2023-04-02 20:31:50,917 			Learning rate: weights:   1.000e-05    
2023-04-02 20:31:50,917 			Last test performance: 99.03%
2023-04-02 20:31:50,918 ----------------
2023-04-02 20:31:52,773   80  =>  17   		Training 486 pattern with 99.79% 	Forward time: 	 1.74 sec
2023-04-02 20:31:52,773 			Loss:    7.827e-03    			Backward time: 	 0.11 sec 
2023-04-02 20:31:52,773 ADAM: Layer 0 -> dw_min:1.0000e+00  dw_max:1.0000e+00 lr:1.0000e-05
2023-04-02 20:31:52,773 ADAM: Layer 1 -> dw_min:9.9999e-01  dw_max:1.0000e+00 lr:1.0000e-05
2023-04-02 20:31:52,773 ADAM: Layer 2 -> dw_min:9.9999e-01  dw_max:1.0000e+00 lr:1.0000e-05
2023-04-02 20:31:52,774 ADAM: Layer 3 -> dw_min:9.9999e-01  dw_max:1.0000e+00 lr:1.0000e-05
2023-04-02 20:31:52,792 			Learning rate: weights:   1.000e-05    
2023-04-02 20:31:52,792 			Last test performance: 99.03%
2023-04-02 20:31:52,792 ----------------
2023-04-02 20:31:54,662   80  =>  18   		Training 486 pattern with 99.58% 	Forward time: 	 1.76 sec
2023-04-02 20:31:54,663 			Loss:    5.005e-03    			Backward time: 	 0.11 sec 
2023-04-02 20:31:54,663 ADAM: Layer 0 -> dw_min:1.0000e+00  dw_max:1.0000e+00 lr:1.0000e-05
2023-04-02 20:31:54,663 ADAM: Layer 1 -> dw_min:9.9999e-01  dw_max:1.0000e+00 lr:1.0000e-05
2023-04-02 20:31:54,663 ADAM: Layer 2 -> dw_min:9.9998e-01  dw_max:1.0000e+00 lr:1.0000e-05
2023-04-02 20:31:54,663 ADAM: Layer 3 -> dw_min:9.9999e-01  dw_max:1.0000e+00 lr:1.0000e-05
2023-04-02 20:31:54,734 			Learning rate: weights:   1.000e-05    
2023-04-02 20:31:54,734 			Last test performance: 99.03%
2023-04-02 20:31:54,734 ----------------
2023-04-02 20:31:56,589   80  =>  19   		Training 486 pattern with 100.00% 	Forward time: 	 1.74 sec
2023-04-02 20:31:56,589 			Loss:    1.756e-03    			Backward time: 	 0.11 sec 
2023-04-02 20:31:56,590 ADAM: Layer 0 -> dw_min:1.0000e+00  dw_max:1.0000e+00 lr:1.0000e-05
2023-04-02 20:31:56,590 ADAM: Layer 1 -> dw_min:9.9999e-01  dw_max:1.0000e+00 lr:1.0000e-05
2023-04-02 20:31:56,590 ADAM: Layer 2 -> dw_min:9.9999e-01  dw_max:1.0000e+00 lr:1.0000e-05
2023-04-02 20:31:56,590 ADAM: Layer 3 -> dw_min:9.9999e-01  dw_max:1.0000e+00 lr:1.0000e-05
2023-04-02 20:31:56,664 			Learning rate: weights:   1.000e-05    
2023-04-02 20:31:56,664 			Last test performance: 99.03%
2023-04-02 20:31:56,664 ----------------
2023-04-02 20:31:58,512   80  =>  20   		Training 486 pattern with 99.79% 	Forward time: 	 1.73 sec
2023-04-02 20:31:58,512 			Loss:    5.447e-03    			Backward time: 	 0.11 sec 
2023-04-02 20:31:58,513 ADAM: Layer 0 -> dw_min:1.0000e+00  dw_max:1.0000e+00 lr:1.0000e-05
2023-04-02 20:31:58,513 ADAM: Layer 1 -> dw_min:9.9999e-01  dw_max:1.0000e+00 lr:1.0000e-05
2023-04-02 20:31:58,513 ADAM: Layer 2 -> dw_min:9.9999e-01  dw_max:1.0000e+00 lr:1.0000e-05
2023-04-02 20:31:58,513 ADAM: Layer 3 -> dw_min:9.9999e-01  dw_max:1.0000e+00 lr:1.0000e-05
2023-04-02 20:31:58,528 			Learning rate: weights:   1.000e-05    
2023-04-02 20:31:58,528 			Last test performance: 99.03%
2023-04-02 20:31:58,528 ----------------
2023-04-02 20:32:00,372   80  =>  21   		Training 486 pattern with 99.79% 	Forward time: 	 1.73 sec
2023-04-02 20:32:00,373 			Loss:    4.735e-03    			Backward time: 	 0.11 sec 
2023-04-02 20:32:00,373 ADAM: Layer 0 -> dw_min:1.0000e+00  dw_max:1.0000e+00 lr:1.0000e-05
2023-04-02 20:32:00,373 ADAM: Layer 1 -> dw_min:9.9999e-01  dw_max:1.0000e+00 lr:1.0000e-05
2023-04-02 20:32:00,373 ADAM: Layer 2 -> dw_min:9.9998e-01  dw_max:1.0000e+00 lr:1.0000e-05
2023-04-02 20:32:00,373 ADAM: Layer 3 -> dw_min:9.9999e-01  dw_max:1.0000e+00 lr:1.0000e-05
2023-04-02 20:32:00,394 			Learning rate: weights:   1.000e-05    
2023-04-02 20:32:00,394 			Last test performance: 99.03%
2023-04-02 20:32:00,394 ----------------
2023-04-02 20:32:02,268   80  =>  22   		Training 486 pattern with 100.00% 	Forward time: 	 1.76 sec
2023-04-02 20:32:02,268 			Loss:    1.021e-03    			Backward time: 	 0.11 sec 
2023-04-02 20:32:02,269 ADAM: Layer 0 -> dw_min:1.0000e+00  dw_max:1.0000e+00 lr:1.0000e-05
2023-04-02 20:32:02,269 ADAM: Layer 1 -> dw_min:9.9999e-01  dw_max:1.0000e+00 lr:1.0000e-05
2023-04-02 20:32:02,269 ADAM: Layer 2 -> dw_min:9.9999e-01  dw_max:1.0000e+00 lr:1.0000e-05
2023-04-02 20:32:02,269 ADAM: Layer 3 -> dw_min:9.9999e-01  dw_max:1.0000e+00 lr:1.0000e-05
2023-04-02 20:32:02,341 			Learning rate: weights:   1.000e-05    
2023-04-02 20:32:02,341 			Last test performance: 99.03%
2023-04-02 20:32:02,341 ----------------
2023-04-02 20:32:04,234   80  =>  23   		Training 486 pattern with 100.00% 	Forward time: 	 1.78 sec
2023-04-02 20:32:04,234 			Loss:    4.230e-04    			Backward time: 	 0.11 sec 
2023-04-02 20:32:04,235 ADAM: Layer 0 -> dw_min:1.0000e+00  dw_max:1.0000e+00 lr:1.0000e-05
2023-04-02 20:32:04,235 ADAM: Layer 1 -> dw_min:9.9999e-01  dw_max:1.0000e+00 lr:1.0000e-05
2023-04-02 20:32:04,235 ADAM: Layer 2 -> dw_min:9.9999e-01  dw_max:1.0000e+00 lr:1.0000e-05
2023-04-02 20:32:04,235 ADAM: Layer 3 -> dw_min:9.9999e-01  dw_max:1.0000e+00 lr:1.0000e-05
2023-04-02 20:32:04,324 			Learning rate: weights:   1.000e-05    
2023-04-02 20:32:04,324 			Last test performance: 99.03%
2023-04-02 20:32:04,324 ----------------
2023-04-02 20:32:06,230   80  =>  24   		Training 486 pattern with 99.58% 	Forward time: 	 1.79 sec
2023-04-02 20:32:06,230 			Loss:    1.869e-02    			Backward time: 	 0.11 sec 
2023-04-02 20:32:06,230 ADAM: Layer 0 -> dw_min:1.0000e+00  dw_max:1.0000e+00 lr:1.0000e-05
2023-04-02 20:32:06,230 ADAM: Layer 1 -> dw_min:9.9999e-01  dw_max:1.0000e+00 lr:1.0000e-05
2023-04-02 20:32:06,230 ADAM: Layer 2 -> dw_min:9.9999e-01  dw_max:1.0000e+00 lr:1.0000e-05
2023-04-02 20:32:06,230 ADAM: Layer 3 -> dw_min:9.9999e-01  dw_max:1.0000e+00 lr:1.0000e-05
2023-04-02 20:32:06,245 			Learning rate: weights:   1.000e-05    
2023-04-02 20:32:06,245 			Last test performance: 99.03%
2023-04-02 20:32:06,245 ----------------
2023-04-02 20:32:08,080   80  =>  25   		Training 486 pattern with 99.79% 	Forward time: 	 1.72 sec
2023-04-02 20:32:08,080 			Loss:    9.411e-03    			Backward time: 	 0.11 sec 
2023-04-02 20:32:08,080 ADAM: Layer 0 -> dw_min:1.0000e+00  dw_max:1.0000e+00 lr:1.0000e-05
2023-04-02 20:32:08,081 ADAM: Layer 1 -> dw_min:9.9999e-01  dw_max:1.0000e+00 lr:1.0000e-05
2023-04-02 20:32:08,081 ADAM: Layer 2 -> dw_min:9.9999e-01  dw_max:1.0000e+00 lr:1.0000e-05
2023-04-02 20:32:08,081 ADAM: Layer 3 -> dw_min:9.9999e-01  dw_max:1.0000e+00 lr:1.0000e-05
2023-04-02 20:32:08,171 			Learning rate: weights:   1.000e-05    
2023-04-02 20:32:08,172 			Last test performance: 99.03%
2023-04-02 20:32:08,172 ----------------
2023-04-02 20:32:10,023   80  =>  26   		Training 486 pattern with 100.00% 	Forward time: 	 1.74 sec
2023-04-02 20:32:10,023 			Loss:    1.765e-03    			Backward time: 	 0.11 sec 
2023-04-02 20:32:10,023 ADAM: Layer 0 -> dw_min:1.0000e+00  dw_max:1.0000e+00 lr:1.0000e-05
2023-04-02 20:32:10,023 ADAM: Layer 1 -> dw_min:9.9999e-01  dw_max:1.0000e+00 lr:1.0000e-05
2023-04-02 20:32:10,023 ADAM: Layer 2 -> dw_min:9.9999e-01  dw_max:1.0000e+00 lr:1.0000e-05
2023-04-02 20:32:10,023 ADAM: Layer 3 -> dw_min:9.9999e-01  dw_max:1.0000e+00 lr:1.0000e-05
2023-04-02 20:32:10,051 			Learning rate: weights:   1.000e-05    
2023-04-02 20:32:10,051 			Last test performance: 99.03%
2023-04-02 20:32:10,051 ----------------
2023-04-02 20:32:11,913   80  =>  27   		Training 486 pattern with 100.00% 	Forward time: 	 1.75 sec
2023-04-02 20:32:11,913 			Loss:    2.073e-03    			Backward time: 	 0.11 sec 
2023-04-02 20:32:11,913 ADAM: Layer 0 -> dw_min:1.0000e+00  dw_max:1.0000e+00 lr:1.0000e-05
2023-04-02 20:32:11,913 ADAM: Layer 1 -> dw_min:9.9999e-01  dw_max:1.0000e+00 lr:1.0000e-05
2023-04-02 20:32:11,913 ADAM: Layer 2 -> dw_min:9.9999e-01  dw_max:1.0000e+00 lr:1.0000e-05
2023-04-02 20:32:11,913 ADAM: Layer 3 -> dw_min:9.9999e-01  dw_max:1.0000e+00 lr:1.0000e-05
2023-04-02 20:32:11,929 			Learning rate: weights:   1.000e-05    
2023-04-02 20:32:11,929 			Last test performance: 99.03%
2023-04-02 20:32:11,929 ----------------
2023-04-02 20:32:13,752   80  =>  28   		Training 486 pattern with 100.00% 	Forward time: 	 1.71 sec
2023-04-02 20:32:13,752 			Loss:    1.608e-03    			Backward time: 	 0.11 sec 
2023-04-02 20:32:13,752 ADAM: Layer 0 -> dw_min:1.0000e+00  dw_max:1.0000e+00 lr:1.0000e-05
2023-04-02 20:32:13,752 ADAM: Layer 1 -> dw_min:9.9999e-01  dw_max:1.0000e+00 lr:1.0000e-05
2023-04-02 20:32:13,752 ADAM: Layer 2 -> dw_min:9.9999e-01  dw_max:1.0000e+00 lr:1.0000e-05
2023-04-02 20:32:13,753 ADAM: Layer 3 -> dw_min:9.9999e-01  dw_max:1.0000e+00 lr:1.0000e-05
2023-04-02 20:32:13,768 			Learning rate: weights:   1.000e-05    
2023-04-02 20:32:13,768 			Last test performance: 99.03%
2023-04-02 20:32:13,768 ----------------
2023-04-02 20:32:15,633   80  =>  29   		Training 486 pattern with 99.79% 	Forward time: 	 1.75 sec
2023-04-02 20:32:15,634 			Loss:    1.523e-02    			Backward time: 	 0.11 sec 
2023-04-02 20:32:15,634 ADAM: Layer 0 -> dw_min:1.0000e+00  dw_max:1.0000e+00 lr:1.0000e-05
2023-04-02 20:32:15,634 ADAM: Layer 1 -> dw_min:9.9999e-01  dw_max:1.0000e+00 lr:1.0000e-05
2023-04-02 20:32:15,634 ADAM: Layer 2 -> dw_min:9.9999e-01  dw_max:1.0000e+00 lr:1.0000e-05
2023-04-02 20:32:15,634 ADAM: Layer 3 -> dw_min:9.9999e-01  dw_max:1.0000e+00 lr:1.0000e-05
2023-04-02 20:32:15,716 			Learning rate: weights:   1.000e-05    
2023-04-02 20:32:15,716 			Last test performance: 99.03%
2023-04-02 20:32:15,716 ----------------
2023-04-02 20:32:17,569   80  =>  30   		Training 486 pattern with 100.00% 	Forward time: 	 1.74 sec
2023-04-02 20:32:17,569 			Loss:    2.102e-03    			Backward time: 	 0.11 sec 
2023-04-02 20:32:17,569 ADAM: Layer 0 -> dw_min:1.0000e+00  dw_max:1.0000e+00 lr:1.0000e-05
2023-04-02 20:32:17,569 ADAM: Layer 1 -> dw_min:9.9999e-01  dw_max:1.0000e+00 lr:1.0000e-05
2023-04-02 20:32:17,569 ADAM: Layer 2 -> dw_min:9.9999e-01  dw_max:1.0000e+00 lr:1.0000e-05
2023-04-02 20:32:17,570 ADAM: Layer 3 -> dw_min:9.9999e-01  dw_max:1.0000e+00 lr:1.0000e-05
2023-04-02 20:32:17,584 			Learning rate: weights:   1.000e-05    
2023-04-02 20:32:17,584 			Last test performance: 99.03%
2023-04-02 20:32:17,584 ----------------
2023-04-02 20:32:19,420   80  =>  31   		Training 486 pattern with 100.00% 	Forward time: 	 1.72 sec
2023-04-02 20:32:19,420 			Loss:    2.160e-03    			Backward time: 	 0.11 sec 
2023-04-02 20:32:19,420 ADAM: Layer 0 -> dw_min:1.0000e+00  dw_max:1.0000e+00 lr:1.0000e-05
2023-04-02 20:32:19,421 ADAM: Layer 1 -> dw_min:9.9999e-01  dw_max:1.0000e+00 lr:1.0000e-05
2023-04-02 20:32:19,421 ADAM: Layer 2 -> dw_min:9.9999e-01  dw_max:1.0000e+00 lr:1.0000e-05
2023-04-02 20:32:19,421 ADAM: Layer 3 -> dw_min:9.9999e-01  dw_max:1.0000e+00 lr:1.0000e-05
2023-04-02 20:32:19,437 			Learning rate: weights:   1.000e-05    
2023-04-02 20:32:19,437 			Last test performance: 99.03%
2023-04-02 20:32:19,437 ----------------
2023-04-02 20:32:21,281   80  =>  32   		Training 486 pattern with 99.79% 	Forward time: 	 1.73 sec
2023-04-02 20:32:21,281 			Loss:    7.228e-03    			Backward time: 	 0.11 sec 
2023-04-02 20:32:21,281 ADAM: Layer 0 -> dw_min:1.0000e+00  dw_max:1.0000e+00 lr:1.0000e-05
2023-04-02 20:32:21,281 ADAM: Layer 1 -> dw_min:9.9999e-01  dw_max:1.0000e+00 lr:1.0000e-05
2023-04-02 20:32:21,281 ADAM: Layer 2 -> dw_min:9.9998e-01  dw_max:1.0000e+00 lr:1.0000e-05
2023-04-02 20:32:21,281 ADAM: Layer 3 -> dw_min:9.9999e-01  dw_max:1.0000e+00 lr:1.0000e-05
2023-04-02 20:32:21,298 			Learning rate: weights:   1.000e-05    
2023-04-02 20:32:21,298 			Last test performance: 99.03%
2023-04-02 20:32:21,298 ----------------
2023-04-02 20:32:23,136   80  =>  33   		Training 486 pattern with 99.79% 	Forward time: 	 1.72 sec
2023-04-02 20:32:23,136 			Loss:    3.502e-03    			Backward time: 	 0.11 sec 
2023-04-02 20:32:23,136 ADAM: Layer 0 -> dw_min:1.0000e+00  dw_max:1.0000e+00 lr:1.0000e-05
2023-04-02 20:32:23,136 ADAM: Layer 1 -> dw_min:9.9999e-01  dw_max:1.0000e+00 lr:1.0000e-05
2023-04-02 20:32:23,136 ADAM: Layer 2 -> dw_min:9.9999e-01  dw_max:1.0000e+00 lr:1.0000e-05
2023-04-02 20:32:23,136 ADAM: Layer 3 -> dw_min:9.9999e-01  dw_max:1.0000e+00 lr:1.0000e-05
2023-04-02 20:32:23,154 			Learning rate: weights:   1.000e-05    
2023-04-02 20:32:23,154 			Last test performance: 99.03%
2023-04-02 20:32:23,154 ----------------
2023-04-02 20:32:25,009   80  =>  34   		Training 486 pattern with 100.00% 	Forward time: 	 1.74 sec
2023-04-02 20:32:25,009 			Loss:    6.154e-04    			Backward time: 	 0.11 sec 
2023-04-02 20:32:25,009 ADAM: Layer 0 -> dw_min:1.0000e+00  dw_max:1.0000e+00 lr:1.0000e-05
2023-04-02 20:32:25,009 ADAM: Layer 1 -> dw_min:9.9999e-01  dw_max:1.0000e+00 lr:1.0000e-05
2023-04-02 20:32:25,009 ADAM: Layer 2 -> dw_min:9.9999e-01  dw_max:1.0000e+00 lr:1.0000e-05
2023-04-02 20:32:25,010 ADAM: Layer 3 -> dw_min:9.9999e-01  dw_max:1.0000e+00 lr:1.0000e-05
2023-04-02 20:32:25,051 			Learning rate: weights:   1.000e-05    
2023-04-02 20:32:25,051 			Last test performance: 99.03%
2023-04-02 20:32:25,051 ----------------
2023-04-02 20:32:26,957   80  =>  35   		Training 486 pattern with 99.79% 	Forward time: 	 1.79 sec
2023-04-02 20:32:26,957 			Loss:    5.162e-03    			Backward time: 	 0.11 sec 
2023-04-02 20:32:26,957 ADAM: Layer 0 -> dw_min:1.0000e+00  dw_max:1.0000e+00 lr:1.0000e-05
2023-04-02 20:32:26,957 ADAM: Layer 1 -> dw_min:9.9999e-01  dw_max:1.0000e+00 lr:1.0000e-05
2023-04-02 20:32:26,957 ADAM: Layer 2 -> dw_min:9.9998e-01  dw_max:1.0000e+00 lr:1.0000e-05
2023-04-02 20:32:26,957 ADAM: Layer 3 -> dw_min:9.9999e-01  dw_max:1.0000e+00 lr:1.0000e-05
2023-04-02 20:32:27,048 			Learning rate: weights:   1.000e-05    
2023-04-02 20:32:27,048 			Last test performance: 99.03%
2023-04-02 20:32:27,048 ----------------
2023-04-02 20:32:28,895   80  =>  36   		Training 486 pattern with 99.79% 	Forward time: 	 1.73 sec
2023-04-02 20:32:28,896 			Loss:    4.087e-03    			Backward time: 	 0.11 sec 
2023-04-02 20:32:28,896 ADAM: Layer 0 -> dw_min:1.0000e+00  dw_max:1.0000e+00 lr:1.0000e-05
2023-04-02 20:32:28,896 ADAM: Layer 1 -> dw_min:9.9999e-01  dw_max:1.0000e+00 lr:1.0000e-05
2023-04-02 20:32:28,897 ADAM: Layer 2 -> dw_min:9.9999e-01  dw_max:1.0000e+00 lr:1.0000e-05
2023-04-02 20:32:28,897 ADAM: Layer 3 -> dw_min:9.9999e-01  dw_max:1.0000e+00 lr:1.0000e-05
2023-04-02 20:32:28,915 			Learning rate: weights:   1.000e-05    
2023-04-02 20:32:28,916 			Last test performance: 99.03%
2023-04-02 20:32:28,916 ----------------
2023-04-02 20:32:30,799   80  =>  37   		Training 486 pattern with 100.00% 	Forward time: 	 1.77 sec
2023-04-02 20:32:30,799 			Loss:    2.318e-03    			Backward time: 	 0.11 sec 
2023-04-02 20:32:30,800 ADAM: Layer 0 -> dw_min:1.0000e+00  dw_max:1.0000e+00 lr:1.0000e-05
2023-04-02 20:32:30,800 ADAM: Layer 1 -> dw_min:9.9999e-01  dw_max:1.0000e+00 lr:1.0000e-05
2023-04-02 20:32:30,800 ADAM: Layer 2 -> dw_min:9.9999e-01  dw_max:1.0000e+00 lr:1.0000e-05
2023-04-02 20:32:30,800 ADAM: Layer 3 -> dw_min:9.9999e-01  dw_max:1.0000e+00 lr:1.0000e-05
2023-04-02 20:32:30,857 			Learning rate: weights:   1.000e-05    
2023-04-02 20:32:30,857 			Last test performance: 99.03%
2023-04-02 20:32:30,857 ----------------
2023-04-02 20:32:32,717   80  =>  38   		Training 486 pattern with 100.00% 	Forward time: 	 1.75 sec
2023-04-02 20:32:32,717 			Loss:    1.377e-03    			Backward time: 	 0.11 sec 
2023-04-02 20:32:32,717 ADAM: Layer 0 -> dw_min:1.0000e+00  dw_max:1.0000e+00 lr:1.0000e-05
2023-04-02 20:32:32,717 ADAM: Layer 1 -> dw_min:9.9999e-01  dw_max:1.0000e+00 lr:1.0000e-05
2023-04-02 20:32:32,718 ADAM: Layer 2 -> dw_min:9.9999e-01  dw_max:1.0000e+00 lr:1.0000e-05
2023-04-02 20:32:32,718 ADAM: Layer 3 -> dw_min:9.9999e-01  dw_max:1.0000e+00 lr:1.0000e-05
2023-04-02 20:32:32,733 			Learning rate: weights:   1.000e-05    
2023-04-02 20:32:32,733 			Last test performance: 99.03%
2023-04-02 20:32:32,733 ----------------
2023-04-02 20:32:34,620   80  =>  39   		Training 486 pattern with 100.00% 	Forward time: 	 1.77 sec
2023-04-02 20:32:34,620 			Loss:    3.365e-03    			Backward time: 	 0.11 sec 
2023-04-02 20:32:34,620 ADAM: Layer 0 -> dw_min:1.0000e+00  dw_max:1.0000e+00 lr:1.0000e-05
2023-04-02 20:32:34,620 ADAM: Layer 1 -> dw_min:9.9999e-01  dw_max:1.0000e+00 lr:1.0000e-05
2023-04-02 20:32:34,620 ADAM: Layer 2 -> dw_min:9.9998e-01  dw_max:1.0000e+00 lr:1.0000e-05
2023-04-02 20:32:34,621 ADAM: Layer 3 -> dw_min:9.9999e-01  dw_max:1.0000e+00 lr:1.0000e-05
2023-04-02 20:32:34,636 			Learning rate: weights:   1.000e-05    
2023-04-02 20:32:34,636 			Last test performance: 99.03%
2023-04-02 20:32:34,636 ----------------
2023-04-02 20:32:36,467   80  =>  40   		Training 486 pattern with 100.00% 	Forward time: 	 1.72 sec
2023-04-02 20:32:36,467 			Loss:    1.430e-03    			Backward time: 	 0.11 sec 
2023-04-02 20:32:36,467 ADAM: Layer 0 -> dw_min:1.0000e+00  dw_max:1.0000e+00 lr:1.0000e-05
2023-04-02 20:32:36,467 ADAM: Layer 1 -> dw_min:9.9999e-01  dw_max:1.0000e+00 lr:1.0000e-05
2023-04-02 20:32:36,467 ADAM: Layer 2 -> dw_min:9.9999e-01  dw_max:1.0000e+00 lr:1.0000e-05
2023-04-02 20:32:36,467 ADAM: Layer 3 -> dw_min:9.9999e-01  dw_max:1.0000e+00 lr:1.0000e-05
2023-04-02 20:32:36,523 			Learning rate: weights:   1.000e-05    
2023-04-02 20:32:36,523 			Last test performance: 99.03%
2023-04-02 20:32:36,523 ----------------
2023-04-02 20:32:38,468   80  =>  41   		Training 486 pattern with 100.00% 	Forward time: 	 1.83 sec
2023-04-02 20:32:38,468 			Loss:    7.694e-04    			Backward time: 	 0.11 sec 
2023-04-02 20:32:38,469 ADAM: Layer 0 -> dw_min:1.0000e+00  dw_max:1.0000e+00 lr:1.0000e-05
2023-04-02 20:32:38,469 ADAM: Layer 1 -> dw_min:9.9999e-01  dw_max:1.0000e+00 lr:1.0000e-05
2023-04-02 20:32:38,469 ADAM: Layer 2 -> dw_min:9.9999e-01  dw_max:1.0000e+00 lr:1.0000e-05
2023-04-02 20:32:38,469 ADAM: Layer 3 -> dw_min:9.9999e-01  dw_max:1.0000e+00 lr:1.0000e-05
2023-04-02 20:32:38,525 			Learning rate: weights:   1.000e-05    
2023-04-02 20:32:38,525 			Last test performance: 99.03%
2023-04-02 20:32:38,525 ----------------
2023-04-02 20:32:40,374   80  =>  42   		Training 486 pattern with 99.58% 	Forward time: 	 1.73 sec
2023-04-02 20:32:40,374 			Loss:    1.780e-02    			Backward time: 	 0.11 sec 
2023-04-02 20:32:40,374 ADAM: Layer 0 -> dw_min:1.0000e+00  dw_max:1.0000e+00 lr:1.0000e-05
2023-04-02 20:32:40,374 ADAM: Layer 1 -> dw_min:9.9999e-01  dw_max:1.0000e+00 lr:1.0000e-05
2023-04-02 20:32:40,374 ADAM: Layer 2 -> dw_min:9.9999e-01  dw_max:1.0000e+00 lr:1.0000e-05
2023-04-02 20:32:40,374 ADAM: Layer 3 -> dw_min:9.9999e-01  dw_max:1.0000e+00 lr:1.0000e-05
2023-04-02 20:32:40,445 			Learning rate: weights:   1.000e-05    
2023-04-02 20:32:40,445 			Last test performance: 99.03%
2023-04-02 20:32:40,445 ----------------
2023-04-02 20:32:42,341   80  =>  43   		Training 486 pattern with 100.00% 	Forward time: 	 1.78 sec
2023-04-02 20:32:42,341 			Loss:    5.323e-04    			Backward time: 	 0.11 sec 
2023-04-02 20:32:42,341 ADAM: Layer 0 -> dw_min:1.0000e+00  dw_max:1.0000e+00 lr:1.0000e-05
2023-04-02 20:32:42,341 ADAM: Layer 1 -> dw_min:9.9999e-01  dw_max:1.0000e+00 lr:1.0000e-05
2023-04-02 20:32:42,341 ADAM: Layer 2 -> dw_min:9.9999e-01  dw_max:1.0000e+00 lr:1.0000e-05
2023-04-02 20:32:42,341 ADAM: Layer 3 -> dw_min:9.9999e-01  dw_max:1.0000e+00 lr:1.0000e-05
2023-04-02 20:32:42,356 			Learning rate: weights:   1.000e-05    
2023-04-02 20:32:42,356 			Last test performance: 99.03%
2023-04-02 20:32:42,356 ----------------
2023-04-02 20:32:44,191   80  =>  44   		Training 486 pattern with 100.00% 	Forward time: 	 1.72 sec
2023-04-02 20:32:44,191 			Loss:    1.884e-03    			Backward time: 	 0.11 sec 
2023-04-02 20:32:44,191 ADAM: Layer 0 -> dw_min:1.0000e+00  dw_max:1.0000e+00 lr:1.0000e-05
2023-04-02 20:32:44,191 ADAM: Layer 1 -> dw_min:9.9999e-01  dw_max:1.0000e+00 lr:1.0000e-05
2023-04-02 20:32:44,192 ADAM: Layer 2 -> dw_min:9.9999e-01  dw_max:1.0000e+00 lr:1.0000e-05
2023-04-02 20:32:44,192 ADAM: Layer 3 -> dw_min:9.9999e-01  dw_max:1.0000e+00 lr:1.0000e-05
2023-04-02 20:32:44,227 			Learning rate: weights:   1.000e-05    
2023-04-02 20:32:44,227 			Last test performance: 99.03%
2023-04-02 20:32:44,227 ----------------
2023-04-02 20:32:46,080   80  =>  45   		Training 486 pattern with 100.00% 	Forward time: 	 1.74 sec
2023-04-02 20:32:46,081 			Loss:    5.622e-04    			Backward time: 	 0.11 sec 
2023-04-02 20:32:46,081 ADAM: Layer 0 -> dw_min:1.0000e+00  dw_max:1.0000e+00 lr:1.0000e-05
2023-04-02 20:32:46,081 ADAM: Layer 1 -> dw_min:9.9999e-01  dw_max:1.0000e+00 lr:1.0000e-05
2023-04-02 20:32:46,081 ADAM: Layer 2 -> dw_min:9.9999e-01  dw_max:1.0000e+00 lr:1.0000e-05
2023-04-02 20:32:46,081 ADAM: Layer 3 -> dw_min:9.9999e-01  dw_max:1.0000e+00 lr:1.0000e-05
2023-04-02 20:32:46,136 			Learning rate: weights:   1.000e-05    
2023-04-02 20:32:46,136 			Last test performance: 99.03%
2023-04-02 20:32:46,136 ----------------
2023-04-02 20:32:47,980   80  =>  46   		Training 486 pattern with 99.58% 	Forward time: 	 1.73 sec
2023-04-02 20:32:47,980 			Loss:    1.851e-02    			Backward time: 	 0.11 sec 
2023-04-02 20:32:47,980 ADAM: Layer 0 -> dw_min:1.0000e+00  dw_max:1.0000e+00 lr:1.0000e-05
2023-04-02 20:32:47,980 ADAM: Layer 1 -> dw_min:9.9999e-01  dw_max:1.0000e+00 lr:1.0000e-05
2023-04-02 20:32:47,980 ADAM: Layer 2 -> dw_min:9.9999e-01  dw_max:1.0000e+00 lr:1.0000e-05
2023-04-02 20:32:47,980 ADAM: Layer 3 -> dw_min:9.9998e-01  dw_max:1.0000e+00 lr:1.0000e-05
2023-04-02 20:32:48,085 			Learning rate: weights:   1.000e-05    
2023-04-02 20:32:48,085 			Last test performance: 99.03%
2023-04-02 20:32:48,085 ----------------
2023-04-02 20:32:49,903   80  =>  47   		Training 486 pattern with 99.79% 	Forward time: 	 1.71 sec
2023-04-02 20:32:49,904 			Loss:    3.610e-03    			Backward time: 	 0.11 sec 
2023-04-02 20:32:49,904 ADAM: Layer 0 -> dw_min:1.0000e+00  dw_max:1.0000e+00 lr:1.0000e-05
2023-04-02 20:32:49,904 ADAM: Layer 1 -> dw_min:9.9999e-01  dw_max:1.0000e+00 lr:1.0000e-05
2023-04-02 20:32:49,904 ADAM: Layer 2 -> dw_min:9.9999e-01  dw_max:1.0000e+00 lr:1.0000e-05
2023-04-02 20:32:49,904 ADAM: Layer 3 -> dw_min:9.9999e-01  dw_max:1.0000e+00 lr:1.0000e-05
2023-04-02 20:32:49,959 			Learning rate: weights:   1.000e-05    
2023-04-02 20:32:49,960 			Last test performance: 99.03%
2023-04-02 20:32:49,960 ----------------
2023-04-02 20:32:51,840   80  =>  48   		Training 486 pattern with 99.79% 	Forward time: 	 1.77 sec
2023-04-02 20:32:51,841 			Loss:    3.770e-03    			Backward time: 	 0.11 sec 
2023-04-02 20:32:51,841 ADAM: Layer 0 -> dw_min:1.0000e+00  dw_max:1.0000e+00 lr:1.0000e-05
2023-04-02 20:32:51,841 ADAM: Layer 1 -> dw_min:9.9999e-01  dw_max:1.0000e+00 lr:1.0000e-05
2023-04-02 20:32:51,841 ADAM: Layer 2 -> dw_min:9.9998e-01  dw_max:1.0000e+00 lr:1.0000e-05
2023-04-02 20:32:51,841 ADAM: Layer 3 -> dw_min:9.9999e-01  dw_max:1.0000e+00 lr:1.0000e-05
2023-04-02 20:32:51,863 			Learning rate: weights:   1.000e-05    
2023-04-02 20:32:51,863 			Last test performance: 99.03%
2023-04-02 20:32:51,863 ----------------
2023-04-02 20:32:53,775   80  =>  49   		Training 486 pattern with 99.58% 	Forward time: 	 1.80 sec
2023-04-02 20:32:53,776 			Loss:    1.345e-02    			Backward time: 	 0.11 sec 
2023-04-02 20:32:53,776 ADAM: Layer 0 -> dw_min:1.0000e+00  dw_max:1.0000e+00 lr:1.0000e-05
2023-04-02 20:32:53,776 ADAM: Layer 1 -> dw_min:9.9999e-01  dw_max:1.0000e+00 lr:1.0000e-05
2023-04-02 20:32:53,776 ADAM: Layer 2 -> dw_min:9.9999e-01  dw_max:1.0000e+00 lr:1.0000e-05
2023-04-02 20:32:53,776 ADAM: Layer 3 -> dw_min:9.9999e-01  dw_max:1.0000e+00 lr:1.0000e-05
2023-04-02 20:32:53,794 			Learning rate: weights:   1.000e-05    
2023-04-02 20:32:53,794 			Last test performance: 99.03%
2023-04-02 20:32:53,795 ----------------
2023-04-02 20:32:55,648   80  =>  50   		Training 486 pattern with 100.00% 	Forward time: 	 1.74 sec
2023-04-02 20:32:55,649 			Loss:    1.183e-03    			Backward time: 	 0.11 sec 
2023-04-02 20:32:55,649 ADAM: Layer 0 -> dw_min:1.0000e+00  dw_max:1.0000e+00 lr:1.0000e-05
2023-04-02 20:32:55,649 ADAM: Layer 1 -> dw_min:9.9999e-01  dw_max:1.0000e+00 lr:1.0000e-05
2023-04-02 20:32:55,649 ADAM: Layer 2 -> dw_min:9.9999e-01  dw_max:1.0000e+00 lr:1.0000e-05
2023-04-02 20:32:55,649 ADAM: Layer 3 -> dw_min:9.9999e-01  dw_max:1.0000e+00 lr:1.0000e-05
2023-04-02 20:32:55,719 			Learning rate: weights:   1.000e-05    
2023-04-02 20:32:55,719 			Last test performance: 99.03%
2023-04-02 20:32:55,719 ----------------
2023-04-02 20:32:57,586   80  =>  51   		Training 486 pattern with 99.79% 	Forward time: 	 1.75 sec
2023-04-02 20:32:57,586 			Loss:    5.955e-03    			Backward time: 	 0.11 sec 
2023-04-02 20:32:57,587 ADAM: Layer 0 -> dw_min:1.0000e+00  dw_max:1.0000e+00 lr:1.0000e-05
2023-04-02 20:32:57,587 ADAM: Layer 1 -> dw_min:9.9999e-01  dw_max:1.0000e+00 lr:1.0000e-05
2023-04-02 20:32:57,587 ADAM: Layer 2 -> dw_min:9.9998e-01  dw_max:1.0000e+00 lr:1.0000e-05
2023-04-02 20:32:57,587 ADAM: Layer 3 -> dw_min:9.9999e-01  dw_max:1.0000e+00 lr:1.0000e-05
2023-04-02 20:32:57,644 			Learning rate: weights:   1.000e-05    
2023-04-02 20:32:57,644 			Last test performance: 99.03%
2023-04-02 20:32:57,644 ----------------
2023-04-02 20:32:59,492   80  =>  52   		Training 486 pattern with 100.00% 	Forward time: 	 1.74 sec
2023-04-02 20:32:59,493 			Loss:    2.427e-03    			Backward time: 	 0.11 sec 
2023-04-02 20:32:59,493 ADAM: Layer 0 -> dw_min:1.0000e+00  dw_max:1.0000e+00 lr:1.0000e-05
2023-04-02 20:32:59,493 ADAM: Layer 1 -> dw_min:9.9999e-01  dw_max:1.0000e+00 lr:1.0000e-05
2023-04-02 20:32:59,493 ADAM: Layer 2 -> dw_min:9.9998e-01  dw_max:1.0000e+00 lr:1.0000e-05
2023-04-02 20:32:59,493 ADAM: Layer 3 -> dw_min:9.9999e-01  dw_max:1.0000e+00 lr:1.0000e-05
2023-04-02 20:32:59,549 			Learning rate: weights:   1.000e-05    
2023-04-02 20:32:59,549 			Last test performance: 99.03%
2023-04-02 20:32:59,549 ----------------
2023-04-02 20:33:01,363   80  =>  53   		Training 486 pattern with 100.00% 	Forward time: 	 1.70 sec
2023-04-02 20:33:01,363 			Loss:    1.272e-03    			Backward time: 	 0.11 sec 
2023-04-02 20:33:01,363 ADAM: Layer 0 -> dw_min:1.0000e+00  dw_max:1.0000e+00 lr:1.0000e-05
2023-04-02 20:33:01,364 ADAM: Layer 1 -> dw_min:9.9999e-01  dw_max:1.0000e+00 lr:1.0000e-05
2023-04-02 20:33:01,364 ADAM: Layer 2 -> dw_min:9.9999e-01  dw_max:1.0000e+00 lr:1.0000e-05
2023-04-02 20:33:01,364 ADAM: Layer 3 -> dw_min:9.9999e-01  dw_max:1.0000e+00 lr:1.0000e-05
2023-04-02 20:33:01,419 			Learning rate: weights:   1.000e-05    
2023-04-02 20:33:01,419 			Last test performance: 99.03%
2023-04-02 20:33:01,419 ----------------
2023-04-02 20:33:03,325   80  =>  54   		Training 486 pattern with 100.00% 	Forward time: 	 1.79 sec
2023-04-02 20:33:03,325 			Loss:    3.140e-03    			Backward time: 	 0.11 sec 
2023-04-02 20:33:03,325 ADAM: Layer 0 -> dw_min:1.0000e+00  dw_max:1.0000e+00 lr:1.0000e-05
2023-04-02 20:33:03,325 ADAM: Layer 1 -> dw_min:9.9999e-01  dw_max:1.0000e+00 lr:1.0000e-05
2023-04-02 20:33:03,325 ADAM: Layer 2 -> dw_min:9.9998e-01  dw_max:1.0000e+00 lr:1.0000e-05
2023-04-02 20:33:03,325 ADAM: Layer 3 -> dw_min:9.9999e-01  dw_max:1.0000e+00 lr:1.0000e-05
2023-04-02 20:33:03,340 			Learning rate: weights:   1.000e-05    
2023-04-02 20:33:03,340 			Last test performance: 99.03%
2023-04-02 20:33:03,340 ----------------
2023-04-02 20:33:05,169   80  =>  55   		Training 486 pattern with 100.00% 	Forward time: 	 1.71 sec
2023-04-02 20:33:05,169 			Loss:    1.735e-03    			Backward time: 	 0.11 sec 
2023-04-02 20:33:05,169 ADAM: Layer 0 -> dw_min:1.0000e+00  dw_max:1.0000e+00 lr:1.0000e-05
2023-04-02 20:33:05,169 ADAM: Layer 1 -> dw_min:9.9999e-01  dw_max:1.0000e+00 lr:1.0000e-05
2023-04-02 20:33:05,169 ADAM: Layer 2 -> dw_min:9.9999e-01  dw_max:1.0000e+00 lr:1.0000e-05
2023-04-02 20:33:05,170 ADAM: Layer 3 -> dw_min:9.9999e-01  dw_max:1.0000e+00 lr:1.0000e-05
2023-04-02 20:33:05,245 			Learning rate: weights:   1.000e-05    
2023-04-02 20:33:05,245 			Last test performance: 99.03%
2023-04-02 20:33:05,245 ----------------
2023-04-02 20:33:07,126   80  =>  56   		Training 486 pattern with 100.00% 	Forward time: 	 1.77 sec
2023-04-02 20:33:07,126 			Loss:    1.516e-03    			Backward time: 	 0.11 sec 
2023-04-02 20:33:07,126 ADAM: Layer 0 -> dw_min:1.0000e+00  dw_max:1.0000e+00 lr:1.0000e-05
2023-04-02 20:33:07,126 ADAM: Layer 1 -> dw_min:9.9999e-01  dw_max:1.0000e+00 lr:1.0000e-05
2023-04-02 20:33:07,126 ADAM: Layer 2 -> dw_min:9.9999e-01  dw_max:1.0000e+00 lr:1.0000e-05
2023-04-02 20:33:07,126 ADAM: Layer 3 -> dw_min:9.9999e-01  dw_max:1.0000e+00 lr:1.0000e-05
2023-04-02 20:33:07,142 			Learning rate: weights:   1.000e-05    
2023-04-02 20:33:07,142 			Last test performance: 99.03%
2023-04-02 20:33:07,142 ----------------
2023-04-02 20:33:08,973   80  =>  57   		Training 486 pattern with 99.79% 	Forward time: 	 1.72 sec
2023-04-02 20:33:08,973 			Loss:    4.526e-03    			Backward time: 	 0.11 sec 
2023-04-02 20:33:08,973 ADAM: Layer 0 -> dw_min:1.0000e+00  dw_max:1.0000e+00 lr:1.0000e-05
2023-04-02 20:33:08,974 ADAM: Layer 1 -> dw_min:9.9999e-01  dw_max:1.0000e+00 lr:1.0000e-05
2023-04-02 20:33:08,974 ADAM: Layer 2 -> dw_min:9.9998e-01  dw_max:1.0000e+00 lr:1.0000e-05
2023-04-02 20:33:08,974 ADAM: Layer 3 -> dw_min:9.9999e-01  dw_max:1.0000e+00 lr:1.0000e-05
2023-04-02 20:33:09,012 			Learning rate: weights:   1.000e-05    
2023-04-02 20:33:09,012 			Last test performance: 99.03%
2023-04-02 20:33:09,012 ----------------
2023-04-02 20:33:10,903   80  =>  58   		Training 486 pattern with 99.79% 	Forward time: 	 1.78 sec
2023-04-02 20:33:10,903 			Loss:    7.888e-03    			Backward time: 	 0.11 sec 
2023-04-02 20:33:10,903 ADAM: Layer 0 -> dw_min:1.0000e+00  dw_max:1.0000e+00 lr:1.0000e-05
2023-04-02 20:33:10,903 ADAM: Layer 1 -> dw_min:9.9999e-01  dw_max:1.0000e+00 lr:1.0000e-05
2023-04-02 20:33:10,903 ADAM: Layer 2 -> dw_min:9.9999e-01  dw_max:1.0000e+00 lr:1.0000e-05
2023-04-02 20:33:10,903 ADAM: Layer 3 -> dw_min:9.9999e-01  dw_max:1.0000e+00 lr:1.0000e-05
2023-04-02 20:33:10,921 			Learning rate: weights:   1.000e-05    
2023-04-02 20:33:10,921 			Last test performance: 99.03%
2023-04-02 20:33:10,922 ----------------
2023-04-02 20:33:12,775   80  =>  59   		Training 486 pattern with 100.00% 	Forward time: 	 1.74 sec
2023-04-02 20:33:12,775 			Loss:    1.196e-03    			Backward time: 	 0.11 sec 
2023-04-02 20:33:12,775 ADAM: Layer 0 -> dw_min:1.0000e+00  dw_max:1.0000e+00 lr:1.0000e-05
2023-04-02 20:33:12,775 ADAM: Layer 1 -> dw_min:9.9999e-01  dw_max:1.0000e+00 lr:1.0000e-05
2023-04-02 20:33:12,775 ADAM: Layer 2 -> dw_min:9.9999e-01  dw_max:1.0000e+00 lr:1.0000e-05
2023-04-02 20:33:12,775 ADAM: Layer 3 -> dw_min:9.9999e-01  dw_max:1.0000e+00 lr:1.0000e-05
2023-04-02 20:33:12,846 			Learning rate: weights:   1.000e-05    
2023-04-02 20:33:12,846 			Last test performance: 99.03%
2023-04-02 20:33:12,846 ----------------
2023-04-02 20:33:14,737   80  =>  60   		Training 486 pattern with 99.58% 	Forward time: 	 1.77 sec
2023-04-02 20:33:14,737 			Loss:    9.833e-03    			Backward time: 	 0.11 sec 
2023-04-02 20:33:14,737 ADAM: Layer 0 -> dw_min:1.0000e+00  dw_max:1.0000e+00 lr:1.0000e-05
2023-04-02 20:33:14,737 ADAM: Layer 1 -> dw_min:9.9999e-01  dw_max:1.0000e+00 lr:1.0000e-05
2023-04-02 20:33:14,737 ADAM: Layer 2 -> dw_min:9.9999e-01  dw_max:1.0000e+00 lr:1.0000e-05
2023-04-02 20:33:14,737 ADAM: Layer 3 -> dw_min:9.9999e-01  dw_max:1.0000e+00 lr:1.0000e-05
2023-04-02 20:33:14,754 			Learning rate: weights:   1.000e-05    
2023-04-02 20:33:14,754 			Last test performance: 99.03%
2023-04-02 20:33:14,754 ----------------
2023-04-02 20:33:16,600   80  =>  61   		Training 486 pattern with 99.79% 	Forward time: 	 1.73 sec
2023-04-02 20:33:16,600 			Loss:    1.470e-02    			Backward time: 	 0.11 sec 
2023-04-02 20:33:16,600 ADAM: Layer 0 -> dw_min:1.0000e+00  dw_max:1.0000e+00 lr:1.0000e-05
2023-04-02 20:33:16,600 ADAM: Layer 1 -> dw_min:9.9999e-01  dw_max:1.0000e+00 lr:1.0000e-05
2023-04-02 20:33:16,601 ADAM: Layer 2 -> dw_min:9.9998e-01  dw_max:1.0000e+00 lr:1.0000e-05
2023-04-02 20:33:16,601 ADAM: Layer 3 -> dw_min:9.9999e-01  dw_max:1.0000e+00 lr:1.0000e-05
2023-04-02 20:33:16,654 			Learning rate: weights:   1.000e-05    
2023-04-02 20:33:16,654 			Last test performance: 99.03%
2023-04-02 20:33:16,654 ----------------
2023-04-02 20:33:18,574   80  =>  62   		Training 486 pattern with 99.79% 	Forward time: 	 1.80 sec
2023-04-02 20:33:18,574 			Loss:    5.894e-03    			Backward time: 	 0.11 sec 
2023-04-02 20:33:18,574 ADAM: Layer 0 -> dw_min:1.0000e+00  dw_max:1.0000e+00 lr:1.0000e-05
2023-04-02 20:33:18,574 ADAM: Layer 1 -> dw_min:9.9999e-01  dw_max:1.0000e+00 lr:1.0000e-05
2023-04-02 20:33:18,574 ADAM: Layer 2 -> dw_min:9.9999e-01  dw_max:1.0000e+00 lr:1.0000e-05
2023-04-02 20:33:18,575 ADAM: Layer 3 -> dw_min:9.9999e-01  dw_max:1.0000e+00 lr:1.0000e-05
2023-04-02 20:33:18,657 			Learning rate: weights:   1.000e-05    
2023-04-02 20:33:18,657 			Last test performance: 99.03%
2023-04-02 20:33:18,657 ----------------
2023-04-02 20:33:20,505   80  =>  63   		Training 486 pattern with 99.58% 	Forward time: 	 1.73 sec
2023-04-02 20:33:20,505 			Loss:    7.785e-03    			Backward time: 	 0.11 sec 
2023-04-02 20:33:20,505 ADAM: Layer 0 -> dw_min:1.0000e+00  dw_max:1.0000e+00 lr:1.0000e-05
2023-04-02 20:33:20,506 ADAM: Layer 1 -> dw_min:9.9999e-01  dw_max:1.0000e+00 lr:1.0000e-05
2023-04-02 20:33:20,506 ADAM: Layer 2 -> dw_min:9.9998e-01  dw_max:1.0000e+00 lr:1.0000e-05
2023-04-02 20:33:20,506 ADAM: Layer 3 -> dw_min:9.9999e-01  dw_max:1.0000e+00 lr:1.0000e-05
2023-04-02 20:33:20,553 			Learning rate: weights:   1.000e-05    
2023-04-02 20:33:20,553 			Last test performance: 99.03%
2023-04-02 20:33:20,553 ----------------
2023-04-02 20:33:22,405   80  =>  64   		Training 486 pattern with 100.00% 	Forward time: 	 1.74 sec
2023-04-02 20:33:22,405 			Loss:    2.271e-03    			Backward time: 	 0.11 sec 
2023-04-02 20:33:22,405 ADAM: Layer 0 -> dw_min:1.0000e+00  dw_max:1.0000e+00 lr:1.0000e-05
2023-04-02 20:33:22,405 ADAM: Layer 1 -> dw_min:9.9999e-01  dw_max:1.0000e+00 lr:1.0000e-05
2023-04-02 20:33:22,405 ADAM: Layer 2 -> dw_min:9.9998e-01  dw_max:1.0000e+00 lr:1.0000e-05
2023-04-02 20:33:22,405 ADAM: Layer 3 -> dw_min:9.9999e-01  dw_max:1.0000e+00 lr:1.0000e-05
2023-04-02 20:33:22,422 			Learning rate: weights:   1.000e-05    
2023-04-02 20:33:22,422 			Last test performance: 99.03%
2023-04-02 20:33:22,422 ----------------
2023-04-02 20:33:24,278   80  =>  65   		Training 486 pattern with 99.79% 	Forward time: 	 1.74 sec
2023-04-02 20:33:24,279 			Loss:    1.534e-02    			Backward time: 	 0.11 sec 
2023-04-02 20:33:24,279 ADAM: Layer 0 -> dw_min:1.0000e+00  dw_max:1.0000e+00 lr:1.0000e-05
2023-04-02 20:33:24,279 ADAM: Layer 1 -> dw_min:9.9999e-01  dw_max:1.0000e+00 lr:1.0000e-05
2023-04-02 20:33:24,279 ADAM: Layer 2 -> dw_min:9.9999e-01  dw_max:1.0000e+00 lr:1.0000e-05
2023-04-02 20:33:24,279 ADAM: Layer 3 -> dw_min:9.9999e-01  dw_max:1.0000e+00 lr:1.0000e-05
2023-04-02 20:33:24,318 			Learning rate: weights:   1.000e-05    
2023-04-02 20:33:24,318 			Last test performance: 99.03%
2023-04-02 20:33:24,318 ----------------
2023-04-02 20:33:26,200   80  =>  66   		Training 486 pattern with 99.79% 	Forward time: 	 1.76 sec
2023-04-02 20:33:26,200 			Loss:    2.853e-03    			Backward time: 	 0.11 sec 
2023-04-02 20:33:26,200 ADAM: Layer 0 -> dw_min:1.0000e+00  dw_max:1.0000e+00 lr:1.0000e-05
2023-04-02 20:33:26,200 ADAM: Layer 1 -> dw_min:9.9999e-01  dw_max:1.0000e+00 lr:1.0000e-05
2023-04-02 20:33:26,200 ADAM: Layer 2 -> dw_min:9.9999e-01  dw_max:1.0000e+00 lr:1.0000e-05
2023-04-02 20:33:26,200 ADAM: Layer 3 -> dw_min:9.9999e-01  dw_max:1.0000e+00 lr:1.0000e-05
2023-04-02 20:33:26,217 			Learning rate: weights:   1.000e-05    
2023-04-02 20:33:26,217 			Last test performance: 99.03%
2023-04-02 20:33:26,217 ----------------
2023-04-02 20:33:28,075   80  =>  67   		Training 486 pattern with 100.00% 	Forward time: 	 1.75 sec
2023-04-02 20:33:28,075 			Loss:    3.957e-04    			Backward time: 	 0.11 sec 
2023-04-02 20:33:28,076 ADAM: Layer 0 -> dw_min:1.0000e+00  dw_max:1.0000e+00 lr:1.0000e-05
2023-04-02 20:33:28,076 ADAM: Layer 1 -> dw_min:9.9999e-01  dw_max:1.0000e+00 lr:1.0000e-05
2023-04-02 20:33:28,076 ADAM: Layer 2 -> dw_min:9.9999e-01  dw_max:1.0000e+00 lr:1.0000e-05
2023-04-02 20:33:28,076 ADAM: Layer 3 -> dw_min:9.9999e-01  dw_max:1.0000e+00 lr:1.0000e-05
2023-04-02 20:33:28,148 			Learning rate: weights:   1.000e-05    
2023-04-02 20:33:28,148 			Last test performance: 99.03%
2023-04-02 20:33:28,148 ----------------
2023-04-02 20:33:30,024   80  =>  68   		Training 486 pattern with 99.58% 	Forward time: 	 1.76 sec
2023-04-02 20:33:30,024 			Loss:    1.789e-02    			Backward time: 	 0.11 sec 
2023-04-02 20:33:30,025 ADAM: Layer 0 -> dw_min:1.0000e+00  dw_max:1.0000e+00 lr:1.0000e-05
2023-04-02 20:33:30,025 ADAM: Layer 1 -> dw_min:9.9999e-01  dw_max:1.0000e+00 lr:1.0000e-05
2023-04-02 20:33:30,025 ADAM: Layer 2 -> dw_min:9.9999e-01  dw_max:1.0000e+00 lr:1.0000e-05
2023-04-02 20:33:30,025 ADAM: Layer 3 -> dw_min:9.9999e-01  dw_max:1.0000e+00 lr:1.0000e-05
2023-04-02 20:33:30,040 			Learning rate: weights:   1.000e-05    
2023-04-02 20:33:30,040 			Last test performance: 99.03%
2023-04-02 20:33:30,040 ----------------
2023-04-02 20:33:31,884   80  =>  69   		Training 486 pattern with 99.79% 	Forward time: 	 1.73 sec
2023-04-02 20:33:31,884 			Loss:    2.231e-03    			Backward time: 	 0.11 sec 
2023-04-02 20:33:31,884 ADAM: Layer 0 -> dw_min:1.0000e+00  dw_max:1.0000e+00 lr:1.0000e-05
2023-04-02 20:33:31,885 ADAM: Layer 1 -> dw_min:9.9999e-01  dw_max:1.0000e+00 lr:1.0000e-05
2023-04-02 20:33:31,885 ADAM: Layer 2 -> dw_min:9.9998e-01  dw_max:1.0000e+00 lr:1.0000e-05
2023-04-02 20:33:31,885 ADAM: Layer 3 -> dw_min:1.0000e+00  dw_max:1.0000e+00 lr:1.0000e-05
2023-04-02 20:33:31,977 			Learning rate: weights:   1.000e-05    
2023-04-02 20:33:31,977 			Last test performance: 99.03%
2023-04-02 20:33:31,977 ----------------
2023-04-02 20:33:33,803   80  =>  70   		Training 486 pattern with 100.00% 	Forward time: 	 1.71 sec
2023-04-02 20:33:33,804 			Loss:    5.788e-04    			Backward time: 	 0.11 sec 
2023-04-02 20:33:33,804 ADAM: Layer 0 -> dw_min:1.0000e+00  dw_max:1.0000e+00 lr:1.0000e-05
2023-04-02 20:33:33,804 ADAM: Layer 1 -> dw_min:9.9999e-01  dw_max:1.0000e+00 lr:1.0000e-05
2023-04-02 20:33:33,804 ADAM: Layer 2 -> dw_min:9.9999e-01  dw_max:1.0000e+00 lr:1.0000e-05
2023-04-02 20:33:33,804 ADAM: Layer 3 -> dw_min:1.0000e+00  dw_max:1.0000e+00 lr:1.0000e-05
2023-04-02 20:33:33,888 			Learning rate: weights:   1.000e-05    
2023-04-02 20:33:33,888 			Last test performance: 99.03%
2023-04-02 20:33:33,888 ----------------
2023-04-02 20:33:35,789   80  =>  71   		Training 486 pattern with 99.58% 	Forward time: 	 1.79 sec
2023-04-02 20:33:35,789 			Loss:    1.647e-02    			Backward time: 	 0.11 sec 
2023-04-02 20:33:35,789 ADAM: Layer 0 -> dw_min:1.0000e+00  dw_max:1.0000e+00 lr:1.0000e-05
2023-04-02 20:33:35,789 ADAM: Layer 1 -> dw_min:9.9999e-01  dw_max:1.0000e+00 lr:1.0000e-05
2023-04-02 20:33:35,789 ADAM: Layer 2 -> dw_min:9.9999e-01  dw_max:1.0000e+00 lr:1.0000e-05
2023-04-02 20:33:35,790 ADAM: Layer 3 -> dw_min:1.0000e+00  dw_max:1.0000e+00 lr:1.0000e-05
2023-04-02 20:33:35,863 			Learning rate: weights:   1.000e-05    
2023-04-02 20:33:35,863 			Last test performance: 99.03%
2023-04-02 20:33:35,863 ----------------
2023-04-02 20:33:37,692   80  =>  72   		Training 486 pattern with 99.79% 	Forward time: 	 1.72 sec
2023-04-02 20:33:37,693 			Loss:    3.518e-03    			Backward time: 	 0.11 sec 
2023-04-02 20:33:37,693 ADAM: Layer 0 -> dw_min:1.0000e+00  dw_max:1.0000e+00 lr:1.0000e-05
2023-04-02 20:33:37,693 ADAM: Layer 1 -> dw_min:9.9999e-01  dw_max:1.0000e+00 lr:1.0000e-05
2023-04-02 20:33:37,693 ADAM: Layer 2 -> dw_min:9.9999e-01  dw_max:1.0000e+00 lr:1.0000e-05
2023-04-02 20:33:37,694 ADAM: Layer 3 -> dw_min:1.0000e+00  dw_max:1.0000e+00 lr:1.0000e-05
2023-04-02 20:33:37,767 			Learning rate: weights:   1.000e-05    
2023-04-02 20:33:37,767 			Last test performance: 99.03%
2023-04-02 20:33:37,767 ----------------
2023-04-02 20:33:39,613   80  =>  73   		Training 486 pattern with 99.79% 	Forward time: 	 1.73 sec
2023-04-02 20:33:39,613 			Loss:    2.922e-03    			Backward time: 	 0.11 sec 
2023-04-02 20:33:39,614 ADAM: Layer 0 -> dw_min:1.0000e+00  dw_max:1.0000e+00 lr:1.0000e-05
2023-04-02 20:33:39,614 ADAM: Layer 1 -> dw_min:9.9999e-01  dw_max:1.0000e+00 lr:1.0000e-05
2023-04-02 20:33:39,614 ADAM: Layer 2 -> dw_min:9.9999e-01  dw_max:1.0000e+00 lr:1.0000e-05
2023-04-02 20:33:39,614 ADAM: Layer 3 -> dw_min:1.0000e+00  dw_max:1.0000e+00 lr:1.0000e-05
2023-04-02 20:33:39,699 			Learning rate: weights:   1.000e-05    
2023-04-02 20:33:39,699 			Last test performance: 99.03%
2023-04-02 20:33:39,699 ----------------
2023-04-02 20:33:41,555   80  =>  74   		Training 486 pattern with 99.79% 	Forward time: 	 1.74 sec
2023-04-02 20:33:41,555 			Loss:    4.222e-03    			Backward time: 	 0.11 sec 
2023-04-02 20:33:41,555 ADAM: Layer 0 -> dw_min:1.0000e+00  dw_max:1.0000e+00 lr:1.0000e-05
2023-04-02 20:33:41,555 ADAM: Layer 1 -> dw_min:9.9999e-01  dw_max:1.0000e+00 lr:1.0000e-05
2023-04-02 20:33:41,555 ADAM: Layer 2 -> dw_min:9.9999e-01  dw_max:1.0000e+00 lr:1.0000e-05
2023-04-02 20:33:41,555 ADAM: Layer 3 -> dw_min:9.9999e-01  dw_max:1.0000e+00 lr:1.0000e-05
2023-04-02 20:33:41,626 			Learning rate: weights:   1.000e-05    
2023-04-02 20:33:41,626 			Last test performance: 99.03%
2023-04-02 20:33:41,626 ----------------
2023-04-02 20:33:43,544   80  =>  75   		Training 486 pattern with 99.79% 	Forward time: 	 1.80 sec
2023-04-02 20:33:43,544 			Loss:    2.194e-03    			Backward time: 	 0.11 sec 
2023-04-02 20:33:43,544 ADAM: Layer 0 -> dw_min:1.0000e+00  dw_max:1.0000e+00 lr:1.0000e-05
2023-04-02 20:33:43,544 ADAM: Layer 1 -> dw_min:9.9999e-01  dw_max:1.0000e+00 lr:1.0000e-05
2023-04-02 20:33:43,544 ADAM: Layer 2 -> dw_min:9.9999e-01  dw_max:1.0000e+00 lr:1.0000e-05
2023-04-02 20:33:43,544 ADAM: Layer 3 -> dw_min:9.9999e-01  dw_max:1.0000e+00 lr:1.0000e-05
2023-04-02 20:33:43,567 			Learning rate: weights:   1.000e-05    
2023-04-02 20:33:43,567 			Last test performance: 99.03%
2023-04-02 20:33:43,567 ----------------
2023-04-02 20:33:45,400   80  =>  76   		Training 486 pattern with 99.79% 	Forward time: 	 1.72 sec
2023-04-02 20:33:45,400 			Loss:    4.833e-03    			Backward time: 	 0.11 sec 
2023-04-02 20:33:45,400 ADAM: Layer 0 -> dw_min:1.0000e+00  dw_max:1.0000e+00 lr:1.0000e-05
2023-04-02 20:33:45,400 ADAM: Layer 1 -> dw_min:9.9999e-01  dw_max:1.0000e+00 lr:1.0000e-05
2023-04-02 20:33:45,400 ADAM: Layer 2 -> dw_min:9.9998e-01  dw_max:1.0000e+00 lr:1.0000e-05
2023-04-02 20:33:45,400 ADAM: Layer 3 -> dw_min:9.9999e-01  dw_max:1.0000e+00 lr:1.0000e-05
2023-04-02 20:33:45,491 			Learning rate: weights:   1.000e-05    
2023-04-02 20:33:45,491 			Last test performance: 99.03%
2023-04-02 20:33:45,491 ----------------
2023-04-02 20:33:47,316   80  =>  77   		Training 486 pattern with 100.00% 	Forward time: 	 1.71 sec
2023-04-02 20:33:47,317 			Loss:    7.077e-04    			Backward time: 	 0.11 sec 
2023-04-02 20:33:47,317 ADAM: Layer 0 -> dw_min:1.0000e+00  dw_max:1.0000e+00 lr:1.0000e-05
2023-04-02 20:33:47,317 ADAM: Layer 1 -> dw_min:9.9999e-01  dw_max:1.0000e+00 lr:1.0000e-05
2023-04-02 20:33:47,317 ADAM: Layer 2 -> dw_min:9.9999e-01  dw_max:1.0000e+00 lr:1.0000e-05
2023-04-02 20:33:47,317 ADAM: Layer 3 -> dw_min:9.9999e-01  dw_max:1.0000e+00 lr:1.0000e-05
2023-04-02 20:33:47,335 			Learning rate: weights:   1.000e-05    
2023-04-02 20:33:47,335 			Last test performance: 99.03%
2023-04-02 20:33:47,335 ----------------
2023-04-02 20:33:49,219   80  =>  78   		Training 486 pattern with 99.79% 	Forward time: 	 1.77 sec
2023-04-02 20:33:49,219 			Loss:    5.561e-03    			Backward time: 	 0.11 sec 
2023-04-02 20:33:49,219 ADAM: Layer 0 -> dw_min:1.0000e+00  dw_max:1.0000e+00 lr:1.0000e-05
2023-04-02 20:33:49,220 ADAM: Layer 1 -> dw_min:9.9999e-01  dw_max:1.0000e+00 lr:1.0000e-05
2023-04-02 20:33:49,220 ADAM: Layer 2 -> dw_min:9.9999e-01  dw_max:1.0000e+00 lr:1.0000e-05
2023-04-02 20:33:49,220 ADAM: Layer 3 -> dw_min:9.9999e-01  dw_max:1.0000e+00 lr:1.0000e-05
2023-04-02 20:33:49,293 			Learning rate: weights:   1.000e-05    
2023-04-02 20:33:49,293 			Last test performance: 99.03%
2023-04-02 20:33:49,293 ----------------
2023-04-02 20:33:51,165   80  =>  79   		Training 486 pattern with 99.58% 	Forward time: 	 1.76 sec
2023-04-02 20:33:51,165 			Loss:    5.092e-03    			Backward time: 	 0.11 sec 
2023-04-02 20:33:51,166 ADAM: Layer 0 -> dw_min:1.0000e+00  dw_max:1.0000e+00 lr:1.0000e-05
2023-04-02 20:33:51,166 ADAM: Layer 1 -> dw_min:9.9999e-01  dw_max:1.0000e+00 lr:1.0000e-05
2023-04-02 20:33:51,166 ADAM: Layer 2 -> dw_min:9.9999e-01  dw_max:1.0000e+00 lr:1.0000e-05
2023-04-02 20:33:51,166 ADAM: Layer 3 -> dw_min:9.9999e-01  dw_max:1.0000e+00 lr:1.0000e-05
2023-04-02 20:33:51,194 			Learning rate: weights:   1.000e-05    
2023-04-02 20:33:51,194 			Last test performance: 99.03%
2023-04-02 20:33:51,194 ----------------
2023-04-02 20:33:53,062   80  =>  80   		Training 486 pattern with 99.58% 	Forward time: 	 1.75 sec
2023-04-02 20:33:53,062 			Loss:    9.046e-03    			Backward time: 	 0.11 sec 
2023-04-02 20:33:53,062 ADAM: Layer 0 -> dw_min:1.0000e+00  dw_max:1.0000e+00 lr:1.0000e-05
2023-04-02 20:33:53,062 ADAM: Layer 1 -> dw_min:9.9999e-01  dw_max:1.0000e+00 lr:1.0000e-05
2023-04-02 20:33:53,062 ADAM: Layer 2 -> dw_min:9.9998e-01  dw_max:1.0000e+00 lr:1.0000e-05
2023-04-02 20:33:53,063 ADAM: Layer 3 -> dw_min:9.9999e-01  dw_max:1.0000e+00 lr:1.0000e-05
2023-04-02 20:33:53,078 			Learning rate: weights:   1.000e-05    
2023-04-02 20:33:53,078 			Last test performance: 99.03%
2023-04-02 20:33:53,078 ----------------
2023-04-02 20:33:54,911   80  =>  81   		Training 486 pattern with 100.00% 	Forward time: 	 1.72 sec
2023-04-02 20:33:54,911 			Loss:    2.113e-03    			Backward time: 	 0.11 sec 
2023-04-02 20:33:54,911 ADAM: Layer 0 -> dw_min:1.0000e+00  dw_max:1.0000e+00 lr:1.0000e-05
2023-04-02 20:33:54,912 ADAM: Layer 1 -> dw_min:9.9999e-01  dw_max:1.0000e+00 lr:1.0000e-05
2023-04-02 20:33:54,912 ADAM: Layer 2 -> dw_min:9.9999e-01  dw_max:1.0000e+00 lr:1.0000e-05
2023-04-02 20:33:54,912 ADAM: Layer 3 -> dw_min:9.9999e-01  dw_max:1.0000e+00 lr:1.0000e-05
2023-04-02 20:33:54,953 			Learning rate: weights:   1.000e-05    
2023-04-02 20:33:54,953 			Last test performance: 99.03%
2023-04-02 20:33:54,953 ----------------
2023-04-02 20:33:56,884   80  =>  82   		Training 486 pattern with 99.79% 	Forward time: 	 1.82 sec
2023-04-02 20:33:56,884 			Loss:    3.232e-03    			Backward time: 	 0.11 sec 
2023-04-02 20:33:56,884 ADAM: Layer 0 -> dw_min:1.0000e+00  dw_max:1.0000e+00 lr:1.0000e-05
2023-04-02 20:33:56,884 ADAM: Layer 1 -> dw_min:9.9999e-01  dw_max:1.0000e+00 lr:1.0000e-05
2023-04-02 20:33:56,884 ADAM: Layer 2 -> dw_min:9.9999e-01  dw_max:1.0000e+00 lr:1.0000e-05
2023-04-02 20:33:56,884 ADAM: Layer 3 -> dw_min:9.9999e-01  dw_max:1.0000e+00 lr:1.0000e-05
2023-04-02 20:33:56,899 			Learning rate: weights:   1.000e-05    
2023-04-02 20:33:56,899 			Last test performance: 99.03%
2023-04-02 20:33:56,899 ----------------
2023-04-02 20:33:58,769   80  =>  83   		Training 486 pattern with 100.00% 	Forward time: 	 1.75 sec
2023-04-02 20:33:58,769 			Loss:    6.628e-04    			Backward time: 	 0.11 sec 
2023-04-02 20:33:58,769 ADAM: Layer 0 -> dw_min:1.0000e+00  dw_max:1.0000e+00 lr:1.0000e-05
2023-04-02 20:33:58,769 ADAM: Layer 1 -> dw_min:9.9999e-01  dw_max:1.0000e+00 lr:1.0000e-05
2023-04-02 20:33:58,769 ADAM: Layer 2 -> dw_min:9.9999e-01  dw_max:1.0000e+00 lr:1.0000e-05
2023-04-02 20:33:58,769 ADAM: Layer 3 -> dw_min:9.9999e-01  dw_max:1.0000e+00 lr:1.0000e-05
2023-04-02 20:33:58,791 			Learning rate: weights:   1.000e-05    
2023-04-02 20:33:58,791 			Last test performance: 99.03%
2023-04-02 20:33:58,791 ----------------
2023-04-02 20:34:00,661   80  =>  84   		Training 486 pattern with 99.79% 	Forward time: 	 1.76 sec
2023-04-02 20:34:00,661 			Loss:    4.359e-03    			Backward time: 	 0.11 sec 
2023-04-02 20:34:00,661 ADAM: Layer 0 -> dw_min:1.0000e+00  dw_max:1.0000e+00 lr:1.0000e-05
2023-04-02 20:34:00,661 ADAM: Layer 1 -> dw_min:9.9999e-01  dw_max:1.0000e+00 lr:1.0000e-05
2023-04-02 20:34:00,661 ADAM: Layer 2 -> dw_min:9.9998e-01  dw_max:1.0000e+00 lr:1.0000e-05
2023-04-02 20:34:00,662 ADAM: Layer 3 -> dw_min:9.9999e-01  dw_max:1.0000e+00 lr:1.0000e-05
2023-04-02 20:34:00,733 			Learning rate: weights:   1.000e-05    
2023-04-02 20:34:00,733 			Last test performance: 99.03%
2023-04-02 20:34:00,733 ----------------
2023-04-02 20:34:02,584   80  =>  85   		Training 486 pattern with 99.79% 	Forward time: 	 1.73 sec
2023-04-02 20:34:02,584 			Loss:    6.183e-03    			Backward time: 	 0.11 sec 
2023-04-02 20:34:02,584 ADAM: Layer 0 -> dw_min:1.0000e+00  dw_max:1.0000e+00 lr:1.0000e-05
2023-04-02 20:34:02,584 ADAM: Layer 1 -> dw_min:9.9999e-01  dw_max:1.0000e+00 lr:1.0000e-05
2023-04-02 20:34:02,584 ADAM: Layer 2 -> dw_min:9.9999e-01  dw_max:1.0000e+00 lr:1.0000e-05
2023-04-02 20:34:02,584 ADAM: Layer 3 -> dw_min:9.9999e-01  dw_max:1.0000e+00 lr:1.0000e-05
2023-04-02 20:34:02,634 			Learning rate: weights:   1.000e-05    
2023-04-02 20:34:02,634 			Last test performance: 99.03%
2023-04-02 20:34:02,634 ----------------
2023-04-02 20:34:04,466   80  =>  86   		Training 486 pattern with 100.00% 	Forward time: 	 1.72 sec
2023-04-02 20:34:04,466 			Loss:    1.409e-03    			Backward time: 	 0.11 sec 
2023-04-02 20:34:04,466 ADAM: Layer 0 -> dw_min:1.0000e+00  dw_max:1.0000e+00 lr:1.0000e-05
2023-04-02 20:34:04,467 ADAM: Layer 1 -> dw_min:9.9999e-01  dw_max:1.0000e+00 lr:1.0000e-05
2023-04-02 20:34:04,467 ADAM: Layer 2 -> dw_min:9.9999e-01  dw_max:1.0000e+00 lr:1.0000e-05
2023-04-02 20:34:04,467 ADAM: Layer 3 -> dw_min:9.9999e-01  dw_max:1.0000e+00 lr:1.0000e-05
2023-04-02 20:34:04,524 			Learning rate: weights:   1.000e-05    
2023-04-02 20:34:04,524 			Last test performance: 99.03%
2023-04-02 20:34:04,524 ----------------
2023-04-02 20:34:06,401   80  =>  87   		Training 486 pattern with 100.00% 	Forward time: 	 1.76 sec
2023-04-02 20:34:06,401 			Loss:    1.940e-03    			Backward time: 	 0.11 sec 
2023-04-02 20:34:06,401 ADAM: Layer 0 -> dw_min:1.0000e+00  dw_max:1.0000e+00 lr:1.0000e-05
2023-04-02 20:34:06,401 ADAM: Layer 1 -> dw_min:9.9999e-01  dw_max:1.0000e+00 lr:1.0000e-05
2023-04-02 20:34:06,401 ADAM: Layer 2 -> dw_min:9.9999e-01  dw_max:1.0000e+00 lr:1.0000e-05
2023-04-02 20:34:06,401 ADAM: Layer 3 -> dw_min:9.9999e-01  dw_max:1.0000e+00 lr:1.0000e-05
2023-04-02 20:34:06,482 			Learning rate: weights:   1.000e-05    
2023-04-02 20:34:06,482 			Last test performance: 99.03%
2023-04-02 20:34:06,482 ----------------
2023-04-02 20:34:08,346   80  =>  88   		Training 486 pattern with 99.79% 	Forward time: 	 1.75 sec
2023-04-02 20:34:08,347 			Loss:    2.912e-03    			Backward time: 	 0.11 sec 
2023-04-02 20:34:08,347 ADAM: Layer 0 -> dw_min:1.0000e+00  dw_max:1.0000e+00 lr:1.0000e-05
2023-04-02 20:34:08,347 ADAM: Layer 1 -> dw_min:9.9999e-01  dw_max:1.0000e+00 lr:1.0000e-05
2023-04-02 20:34:08,347 ADAM: Layer 2 -> dw_min:9.9998e-01  dw_max:1.0000e+00 lr:1.0000e-05
2023-04-02 20:34:08,347 ADAM: Layer 3 -> dw_min:9.9999e-01  dw_max:1.0000e+00 lr:1.0000e-05
2023-04-02 20:34:08,383 			Learning rate: weights:   1.000e-05    
2023-04-02 20:34:08,383 			Last test performance: 99.03%
2023-04-02 20:34:08,383 ----------------
2023-04-02 20:34:10,224   80  =>  89   		Training 486 pattern with 100.00% 	Forward time: 	 1.73 sec
2023-04-02 20:34:10,225 			Loss:    2.916e-03    			Backward time: 	 0.11 sec 
2023-04-02 20:34:10,225 ADAM: Layer 0 -> dw_min:1.0000e+00  dw_max:1.0000e+00 lr:1.0000e-05
2023-04-02 20:34:10,225 ADAM: Layer 1 -> dw_min:9.9999e-01  dw_max:1.0000e+00 lr:1.0000e-05
2023-04-02 20:34:10,225 ADAM: Layer 2 -> dw_min:9.9998e-01  dw_max:1.0000e+00 lr:1.0000e-05
2023-04-02 20:34:10,225 ADAM: Layer 3 -> dw_min:9.9999e-01  dw_max:1.0000e+00 lr:1.0000e-05
2023-04-02 20:34:10,296 			Learning rate: weights:   1.000e-05    
2023-04-02 20:34:10,296 			Last test performance: 99.03%
2023-04-02 20:34:10,296 ----------------
2023-04-02 20:34:12,143   80  =>  90   		Training 486 pattern with 99.58% 	Forward time: 	 1.73 sec
2023-04-02 20:34:12,143 			Loss:    4.976e-03    			Backward time: 	 0.11 sec 
2023-04-02 20:34:12,143 ADAM: Layer 0 -> dw_min:1.0000e+00  dw_max:1.0000e+00 lr:1.0000e-05
2023-04-02 20:34:12,144 ADAM: Layer 1 -> dw_min:9.9999e-01  dw_max:1.0000e+00 lr:1.0000e-05
2023-04-02 20:34:12,144 ADAM: Layer 2 -> dw_min:9.9999e-01  dw_max:1.0000e+00 lr:1.0000e-05
2023-04-02 20:34:12,144 ADAM: Layer 3 -> dw_min:9.9999e-01  dw_max:1.0000e+00 lr:1.0000e-05
2023-04-02 20:34:12,159 			Learning rate: weights:   1.000e-05    
2023-04-02 20:34:12,159 			Last test performance: 99.03%
2023-04-02 20:34:12,159 ----------------
2023-04-02 20:34:14,006   80  =>  91   		Training 486 pattern with 99.79% 	Forward time: 	 1.73 sec
2023-04-02 20:34:14,006 			Loss:    8.042e-03    			Backward time: 	 0.11 sec 
2023-04-02 20:34:14,007 ADAM: Layer 0 -> dw_min:1.0000e+00  dw_max:1.0000e+00 lr:1.0000e-05
2023-04-02 20:34:14,007 ADAM: Layer 1 -> dw_min:9.9999e-01  dw_max:1.0000e+00 lr:1.0000e-05
2023-04-02 20:34:14,007 ADAM: Layer 2 -> dw_min:9.9999e-01  dw_max:1.0000e+00 lr:1.0000e-05
2023-04-02 20:34:14,007 ADAM: Layer 3 -> dw_min:9.9999e-01  dw_max:1.0000e+00 lr:1.0000e-05
2023-04-02 20:34:14,025 			Learning rate: weights:   1.000e-05    
2023-04-02 20:34:14,025 			Last test performance: 99.03%
2023-04-02 20:34:14,025 ----------------
2023-04-02 20:34:15,868   80  =>  92   		Training 486 pattern with 100.00% 	Forward time: 	 1.73 sec
2023-04-02 20:34:15,868 			Loss:    2.780e-03    			Backward time: 	 0.11 sec 
2023-04-02 20:34:15,868 ADAM: Layer 0 -> dw_min:1.0000e+00  dw_max:1.0000e+00 lr:1.0000e-05
2023-04-02 20:34:15,868 ADAM: Layer 1 -> dw_min:9.9999e-01  dw_max:1.0000e+00 lr:1.0000e-05
2023-04-02 20:34:15,868 ADAM: Layer 2 -> dw_min:9.9998e-01  dw_max:1.0000e+00 lr:1.0000e-05
2023-04-02 20:34:15,868 ADAM: Layer 3 -> dw_min:9.9999e-01  dw_max:1.0000e+00 lr:1.0000e-05
2023-04-02 20:34:15,885 			Learning rate: weights:   1.000e-05    
2023-04-02 20:34:15,885 			Last test performance: 99.03%
2023-04-02 20:34:15,885 ----------------
2023-04-02 20:34:17,703   80  =>  93   		Training 486 pattern with 99.79% 	Forward time: 	 1.71 sec
2023-04-02 20:34:17,703 			Loss:    1.063e-02    			Backward time: 	 0.11 sec 
2023-04-02 20:34:17,704 ADAM: Layer 0 -> dw_min:1.0000e+00  dw_max:1.0000e+00 lr:1.0000e-05
2023-04-02 20:34:17,704 ADAM: Layer 1 -> dw_min:9.9999e-01  dw_max:1.0000e+00 lr:1.0000e-05
2023-04-02 20:34:17,704 ADAM: Layer 2 -> dw_min:9.9999e-01  dw_max:1.0000e+00 lr:1.0000e-05
2023-04-02 20:34:17,704 ADAM: Layer 3 -> dw_min:9.9999e-01  dw_max:1.0000e+00 lr:1.0000e-05
2023-04-02 20:34:17,759 			Learning rate: weights:   1.000e-05    
2023-04-02 20:34:17,759 			Last test performance: 99.03%
2023-04-02 20:34:17,759 ----------------
2023-04-02 20:34:19,609   80  =>  94   		Training 486 pattern with 99.58% 	Forward time: 	 1.74 sec
2023-04-02 20:34:19,610 			Loss:    1.109e-02    			Backward time: 	 0.11 sec 
2023-04-02 20:34:19,610 ADAM: Layer 0 -> dw_min:1.0000e+00  dw_max:1.0000e+00 lr:1.0000e-05
2023-04-02 20:34:19,610 ADAM: Layer 1 -> dw_min:9.9999e-01  dw_max:1.0000e+00 lr:1.0000e-05
2023-04-02 20:34:19,610 ADAM: Layer 2 -> dw_min:9.9998e-01  dw_max:1.0000e+00 lr:1.0000e-05
2023-04-02 20:34:19,610 ADAM: Layer 3 -> dw_min:9.9999e-01  dw_max:1.0000e+00 lr:1.0000e-05
2023-04-02 20:34:19,731 			Learning rate: weights:   1.000e-05    
2023-04-02 20:34:19,731 			Last test performance: 99.03%
2023-04-02 20:34:19,731 ----------------
2023-04-02 20:34:21,602   80  =>  95   		Training 486 pattern with 99.79% 	Forward time: 	 1.76 sec
2023-04-02 20:34:21,602 			Loss:    4.407e-03    			Backward time: 	 0.11 sec 
2023-04-02 20:34:21,602 ADAM: Layer 0 -> dw_min:1.0000e+00  dw_max:1.0000e+00 lr:1.0000e-05
2023-04-02 20:34:21,602 ADAM: Layer 1 -> dw_min:9.9999e-01  dw_max:1.0000e+00 lr:1.0000e-05
2023-04-02 20:34:21,603 ADAM: Layer 2 -> dw_min:9.9998e-01  dw_max:1.0000e+00 lr:1.0000e-05
2023-04-02 20:34:21,603 ADAM: Layer 3 -> dw_min:9.9999e-01  dw_max:1.0000e+00 lr:1.0000e-05
2023-04-02 20:34:21,618 			Learning rate: weights:   1.000e-05    
2023-04-02 20:34:21,618 			Last test performance: 99.03%
2023-04-02 20:34:21,618 ----------------
2023-04-02 20:34:23,449   80  =>  96   		Training 486 pattern with 100.00% 	Forward time: 	 1.72 sec
2023-04-02 20:34:23,450 			Loss:    3.098e-03    			Backward time: 	 0.11 sec 
2023-04-02 20:34:23,450 ADAM: Layer 0 -> dw_min:1.0000e+00  dw_max:1.0000e+00 lr:1.0000e-05
2023-04-02 20:34:23,450 ADAM: Layer 1 -> dw_min:9.9999e-01  dw_max:1.0000e+00 lr:1.0000e-05
2023-04-02 20:34:23,450 ADAM: Layer 2 -> dw_min:9.9998e-01  dw_max:1.0000e+00 lr:1.0000e-05
2023-04-02 20:34:23,450 ADAM: Layer 3 -> dw_min:9.9999e-01  dw_max:1.0000e+00 lr:1.0000e-05
2023-04-02 20:34:23,466 			Learning rate: weights:   1.000e-05    
2023-04-02 20:34:23,466 			Last test performance: 99.03%
2023-04-02 20:34:23,466 ----------------
2023-04-02 20:34:25,307   80  =>  97   		Training 486 pattern with 100.00% 	Forward time: 	 1.73 sec
2023-04-02 20:34:25,307 			Loss:    5.811e-04    			Backward time: 	 0.11 sec 
2023-04-02 20:34:25,308 ADAM: Layer 0 -> dw_min:1.0000e+00  dw_max:1.0000e+00 lr:1.0000e-05
2023-04-02 20:34:25,308 ADAM: Layer 1 -> dw_min:9.9999e-01  dw_max:1.0000e+00 lr:1.0000e-05
2023-04-02 20:34:25,308 ADAM: Layer 2 -> dw_min:9.9999e-01  dw_max:1.0000e+00 lr:1.0000e-05
2023-04-02 20:34:25,308 ADAM: Layer 3 -> dw_min:9.9999e-01  dw_max:1.0000e+00 lr:1.0000e-05
2023-04-02 20:34:25,326 			Learning rate: weights:   1.000e-05    
2023-04-02 20:34:25,326 			Last test performance: 99.03%
2023-04-02 20:34:25,326 ----------------
2023-04-02 20:34:27,217   80  =>  98   		Training 486 pattern with 100.00% 	Forward time: 	 1.77 sec
2023-04-02 20:34:27,217 			Loss:    6.902e-04    			Backward time: 	 0.11 sec 
2023-04-02 20:34:27,217 ADAM: Layer 0 -> dw_min:1.0000e+00  dw_max:1.0000e+00 lr:1.0000e-05
2023-04-02 20:34:27,217 ADAM: Layer 1 -> dw_min:9.9999e-01  dw_max:1.0000e+00 lr:1.0000e-05
2023-04-02 20:34:27,218 ADAM: Layer 2 -> dw_min:9.9999e-01  dw_max:1.0000e+00 lr:1.0000e-05
2023-04-02 20:34:27,218 ADAM: Layer 3 -> dw_min:9.9999e-01  dw_max:1.0000e+00 lr:1.0000e-05
2023-04-02 20:34:27,332 			Learning rate: weights:   1.000e-05    
2023-04-02 20:34:27,332 			Last test performance: 99.03%
2023-04-02 20:34:27,332 ----------------
2023-04-02 20:34:29,175   80  =>  99   		Training 486 pattern with 99.79% 	Forward time: 	 1.73 sec
2023-04-02 20:34:29,175 			Loss:    3.597e-03    			Backward time: 	 0.11 sec 
2023-04-02 20:34:29,175 ADAM: Layer 0 -> dw_min:1.0000e+00  dw_max:1.0000e+00 lr:1.0000e-05
2023-04-02 20:34:29,175 ADAM: Layer 1 -> dw_min:9.9999e-01  dw_max:1.0000e+00 lr:1.0000e-05
2023-04-02 20:34:29,175 ADAM: Layer 2 -> dw_min:9.9999e-01  dw_max:1.0000e+00 lr:1.0000e-05
2023-04-02 20:34:29,175 ADAM: Layer 3 -> dw_min:9.9999e-01  dw_max:1.0000e+00 lr:1.0000e-05
2023-04-02 20:34:29,299 			Learning rate: weights:   1.000e-05    
2023-04-02 20:34:29,299 			Last test performance: 99.03%
2023-04-02 20:34:29,299 ----------------
2023-04-02 20:34:31,117   80  => 100   		Training 486 pattern with 100.00% 	Forward time: 	 1.71 sec
2023-04-02 20:34:31,117 			Loss:    1.112e-03    			Backward time: 	 0.11 sec 
2023-04-02 20:34:31,118 ADAM: Layer 0 -> dw_min:1.0000e+00  dw_max:1.0000e+00 lr:1.0000e-05
2023-04-02 20:34:31,118 ADAM: Layer 1 -> dw_min:9.9999e-01  dw_max:1.0000e+00 lr:1.0000e-05
2023-04-02 20:34:31,118 ADAM: Layer 2 -> dw_min:9.9999e-01  dw_max:1.0000e+00 lr:1.0000e-05
2023-04-02 20:34:31,118 ADAM: Layer 3 -> dw_min:9.9999e-01  dw_max:1.0000e+00 lr:1.0000e-05
2023-04-02 20:34:31,134 			Learning rate: weights:   1.000e-05    
2023-04-02 20:34:31,135 			Last test performance: 99.03%
2023-04-02 20:34:31,135 ----------------
2023-04-02 20:34:33,022   80  => 101   		Training 486 pattern with 99.79% 	Forward time: 	 1.77 sec
2023-04-02 20:34:33,022 			Loss:    7.809e-03    			Backward time: 	 0.11 sec 
2023-04-02 20:34:33,022 ADAM: Layer 0 -> dw_min:1.0000e+00  dw_max:1.0000e+00 lr:1.0000e-05
2023-04-02 20:34:33,022 ADAM: Layer 1 -> dw_min:9.9999e-01  dw_max:1.0000e+00 lr:1.0000e-05
2023-04-02 20:34:33,022 ADAM: Layer 2 -> dw_min:9.9999e-01  dw_max:1.0000e+00 lr:1.0000e-05
2023-04-02 20:34:33,023 ADAM: Layer 3 -> dw_min:9.9999e-01  dw_max:1.0000e+00 lr:1.0000e-05
2023-04-02 20:34:33,040 			Learning rate: weights:   1.000e-05    
2023-04-02 20:34:33,040 			Last test performance: 99.03%
2023-04-02 20:34:33,040 ----------------
2023-04-02 20:34:34,868   80  => 102   		Training 486 pattern with 100.00% 	Forward time: 	 1.71 sec
2023-04-02 20:34:34,868 			Loss:    1.131e-03    			Backward time: 	 0.11 sec 
2023-04-02 20:34:34,868 ADAM: Layer 0 -> dw_min:1.0000e+00  dw_max:1.0000e+00 lr:1.0000e-05
2023-04-02 20:34:34,869 ADAM: Layer 1 -> dw_min:9.9999e-01  dw_max:1.0000e+00 lr:1.0000e-05
2023-04-02 20:34:34,869 ADAM: Layer 2 -> dw_min:9.9999e-01  dw_max:1.0000e+00 lr:1.0000e-05
2023-04-02 20:34:34,869 ADAM: Layer 3 -> dw_min:9.9999e-01  dw_max:1.0000e+00 lr:1.0000e-05
2023-04-02 20:34:34,941 			Learning rate: weights:   1.000e-05    
2023-04-02 20:34:34,941 			Last test performance: 99.03%
2023-04-02 20:34:34,941 ----------------
2023-04-02 20:34:36,798   80  => 103   		Training 486 pattern with 99.79% 	Forward time: 	 1.74 sec
2023-04-02 20:34:36,798 			Loss:    6.405e-03    			Backward time: 	 0.11 sec 
2023-04-02 20:34:36,798 ADAM: Layer 0 -> dw_min:1.0000e+00  dw_max:1.0000e+00 lr:1.0000e-05
2023-04-02 20:34:36,798 ADAM: Layer 1 -> dw_min:9.9999e-01  dw_max:1.0000e+00 lr:1.0000e-05
2023-04-02 20:34:36,798 ADAM: Layer 2 -> dw_min:9.9998e-01  dw_max:1.0000e+00 lr:1.0000e-05
2023-04-02 20:34:36,798 ADAM: Layer 3 -> dw_min:9.9999e-01  dw_max:1.0000e+00 lr:1.0000e-05
2023-04-02 20:34:36,814 			Learning rate: weights:   1.000e-05    
2023-04-02 20:34:36,814 			Last test performance: 99.03%
2023-04-02 20:34:36,814 ----------------
2023-04-02 20:34:38,675   80  => 104   		Training 486 pattern with 99.79% 	Forward time: 	 1.75 sec
2023-04-02 20:34:38,675 			Loss:    9.636e-03    			Backward time: 	 0.11 sec 
2023-04-02 20:34:38,675 ADAM: Layer 0 -> dw_min:1.0000e+00  dw_max:1.0000e+00 lr:1.0000e-05
2023-04-02 20:34:38,675 ADAM: Layer 1 -> dw_min:9.9999e-01  dw_max:1.0000e+00 lr:1.0000e-05
2023-04-02 20:34:38,675 ADAM: Layer 2 -> dw_min:9.9999e-01  dw_max:1.0000e+00 lr:1.0000e-05
2023-04-02 20:34:38,675 ADAM: Layer 3 -> dw_min:9.9999e-01  dw_max:1.0000e+00 lr:1.0000e-05
2023-04-02 20:34:38,690 			Learning rate: weights:   1.000e-05    
2023-04-02 20:34:38,690 			Last test performance: 99.03%
2023-04-02 20:34:38,690 ----------------
2023-04-02 20:34:40,593   80  => 105   		Training 486 pattern with 99.58% 	Forward time: 	 1.79 sec
2023-04-02 20:34:40,593 			Loss:    8.677e-03    			Backward time: 	 0.11 sec 
2023-04-02 20:34:40,593 ADAM: Layer 0 -> dw_min:1.0000e+00  dw_max:1.0000e+00 lr:1.0000e-05
2023-04-02 20:34:40,593 ADAM: Layer 1 -> dw_min:9.9999e-01  dw_max:1.0000e+00 lr:1.0000e-05
2023-04-02 20:34:40,593 ADAM: Layer 2 -> dw_min:9.9998e-01  dw_max:1.0000e+00 lr:1.0000e-05
2023-04-02 20:34:40,593 ADAM: Layer 3 -> dw_min:9.9999e-01  dw_max:1.0000e+00 lr:1.0000e-05
2023-04-02 20:34:40,646 			Learning rate: weights:   1.000e-05    
2023-04-02 20:34:40,646 			Last test performance: 99.03%
2023-04-02 20:34:40,646 ----------------
2023-04-02 20:34:42,493   80  => 106   		Training 486 pattern with 99.79% 	Forward time: 	 1.73 sec
2023-04-02 20:34:42,493 			Loss:    5.247e-03    			Backward time: 	 0.11 sec 
2023-04-02 20:34:42,494 ADAM: Layer 0 -> dw_min:1.0000e+00  dw_max:1.0000e+00 lr:1.0000e-05
2023-04-02 20:34:42,494 ADAM: Layer 1 -> dw_min:9.9999e-01  dw_max:1.0000e+00 lr:1.0000e-05
2023-04-02 20:34:42,494 ADAM: Layer 2 -> dw_min:9.9999e-01  dw_max:1.0000e+00 lr:1.0000e-05
2023-04-02 20:34:42,494 ADAM: Layer 3 -> dw_min:9.9998e-01  dw_max:1.0000e+00 lr:1.0000e-05
2023-04-02 20:34:42,509 			Learning rate: weights:   1.000e-05    
2023-04-02 20:34:42,509 			Last test performance: 99.03%
2023-04-02 20:34:42,509 ----------------
2023-04-02 20:34:44,360   80  => 107   		Training 486 pattern with 100.00% 	Forward time: 	 1.74 sec
2023-04-02 20:34:44,360 			Loss:    9.276e-04    			Backward time: 	 0.11 sec 
2023-04-02 20:34:44,360 ADAM: Layer 0 -> dw_min:1.0000e+00  dw_max:1.0000e+00 lr:1.0000e-05
2023-04-02 20:34:44,360 ADAM: Layer 1 -> dw_min:9.9999e-01  dw_max:1.0000e+00 lr:1.0000e-05
2023-04-02 20:34:44,360 ADAM: Layer 2 -> dw_min:9.9999e-01  dw_max:1.0000e+00 lr:1.0000e-05
2023-04-02 20:34:44,360 ADAM: Layer 3 -> dw_min:9.9999e-01  dw_max:1.0000e+00 lr:1.0000e-05
2023-04-02 20:34:44,377 			Learning rate: weights:   1.000e-05    
2023-04-02 20:34:44,377 			Last test performance: 99.03%
2023-04-02 20:34:44,377 ----------------
2023-04-02 20:34:46,242   80  => 108   		Training 486 pattern with 100.00% 	Forward time: 	 1.75 sec
2023-04-02 20:34:46,242 			Loss:    3.040e-04    			Backward time: 	 0.11 sec 
2023-04-02 20:34:46,242 ADAM: Layer 0 -> dw_min:1.0000e+00  dw_max:1.0000e+00 lr:1.0000e-05
2023-04-02 20:34:46,242 ADAM: Layer 1 -> dw_min:9.9999e-01  dw_max:1.0000e+00 lr:1.0000e-05
2023-04-02 20:34:46,242 ADAM: Layer 2 -> dw_min:9.9999e-01  dw_max:1.0000e+00 lr:1.0000e-05
2023-04-02 20:34:46,243 ADAM: Layer 3 -> dw_min:9.9999e-01  dw_max:1.0000e+00 lr:1.0000e-05
2023-04-02 20:34:46,322 			Learning rate: weights:   1.000e-05    
2023-04-02 20:34:46,322 			Last test performance: 99.03%
2023-04-02 20:34:46,322 ----------------
2023-04-02 20:34:48,252   80  => 109   		Training 486 pattern with 100.00% 	Forward time: 	 1.82 sec
2023-04-02 20:34:48,252 			Loss:    5.123e-04    			Backward time: 	 0.11 sec 
2023-04-02 20:34:48,252 ADAM: Layer 0 -> dw_min:1.0000e+00  dw_max:1.0000e+00 lr:1.0000e-05
2023-04-02 20:34:48,253 ADAM: Layer 1 -> dw_min:9.9999e-01  dw_max:1.0000e+00 lr:1.0000e-05
2023-04-02 20:34:48,253 ADAM: Layer 2 -> dw_min:9.9998e-01  dw_max:1.0000e+00 lr:1.0000e-05
2023-04-02 20:34:48,253 ADAM: Layer 3 -> dw_min:9.9999e-01  dw_max:1.0000e+00 lr:1.0000e-05
2023-04-02 20:34:48,303 			Learning rate: weights:   1.000e-05    
2023-04-02 20:34:48,303 			Last test performance: 99.03%
2023-04-02 20:34:48,303 ----------------
2023-04-02 20:34:50,169   80  => 110   		Training 486 pattern with 100.00% 	Forward time: 	 1.75 sec
2023-04-02 20:34:50,169 			Loss:    1.892e-03    			Backward time: 	 0.11 sec 
2023-04-02 20:34:50,169 ADAM: Layer 0 -> dw_min:1.0000e+00  dw_max:1.0000e+00 lr:1.0000e-05
2023-04-02 20:34:50,169 ADAM: Layer 1 -> dw_min:9.9999e-01  dw_max:1.0000e+00 lr:1.0000e-05
2023-04-02 20:34:50,169 ADAM: Layer 2 -> dw_min:9.9998e-01  dw_max:1.0000e+00 lr:1.0000e-05
2023-04-02 20:34:50,169 ADAM: Layer 3 -> dw_min:9.9999e-01  dw_max:1.0000e+00 lr:1.0000e-05
2023-04-02 20:34:50,185 			Learning rate: weights:   1.000e-05    
2023-04-02 20:34:50,185 			Last test performance: 99.03%
2023-04-02 20:34:50,185 ----------------
2023-04-02 20:34:52,018   80  => 111   		Training 486 pattern with 100.00% 	Forward time: 	 1.72 sec
2023-04-02 20:34:52,018 			Loss:    1.252e-03    			Backward time: 	 0.11 sec 
2023-04-02 20:34:52,018 ADAM: Layer 0 -> dw_min:1.0000e+00  dw_max:1.0000e+00 lr:1.0000e-05
2023-04-02 20:34:52,019 ADAM: Layer 1 -> dw_min:9.9999e-01  dw_max:1.0000e+00 lr:1.0000e-05
2023-04-02 20:34:52,019 ADAM: Layer 2 -> dw_min:9.9999e-01  dw_max:1.0000e+00 lr:1.0000e-05
2023-04-02 20:34:52,019 ADAM: Layer 3 -> dw_min:9.9999e-01  dw_max:1.0000e+00 lr:1.0000e-05
2023-04-02 20:34:52,050 			Learning rate: weights:   1.000e-05    
2023-04-02 20:34:52,050 			Last test performance: 99.03%
2023-04-02 20:34:52,050 ----------------
2023-04-02 20:34:53,873   80  => 112   		Training 486 pattern with 100.00% 	Forward time: 	 1.71 sec
2023-04-02 20:34:53,874 			Loss:    1.814e-03    			Backward time: 	 0.11 sec 
2023-04-02 20:34:53,874 ADAM: Layer 0 -> dw_min:1.0000e+00  dw_max:1.0000e+00 lr:1.0000e-05
2023-04-02 20:34:53,874 ADAM: Layer 1 -> dw_min:9.9999e-01  dw_max:1.0000e+00 lr:1.0000e-05
2023-04-02 20:34:53,874 ADAM: Layer 2 -> dw_min:9.9999e-01  dw_max:1.0000e+00 lr:1.0000e-05
2023-04-02 20:34:53,874 ADAM: Layer 3 -> dw_min:9.9999e-01  dw_max:1.0000e+00 lr:1.0000e-05
2023-04-02 20:34:53,890 			Learning rate: weights:   1.000e-05    
2023-04-02 20:34:53,890 			Last test performance: 99.03%
2023-04-02 20:34:53,890 ----------------
2023-04-02 20:34:55,750   80  => 113   		Training 486 pattern with 99.79% 	Forward time: 	 1.75 sec
2023-04-02 20:34:55,750 			Loss:    3.409e-03    			Backward time: 	 0.11 sec 
2023-04-02 20:34:55,750 ADAM: Layer 0 -> dw_min:1.0000e+00  dw_max:1.0000e+00 lr:1.0000e-05
2023-04-02 20:34:55,750 ADAM: Layer 1 -> dw_min:9.9999e-01  dw_max:1.0000e+00 lr:1.0000e-05
2023-04-02 20:34:55,750 ADAM: Layer 2 -> dw_min:9.9999e-01  dw_max:1.0000e+00 lr:1.0000e-05
2023-04-02 20:34:55,750 ADAM: Layer 3 -> dw_min:9.9999e-01  dw_max:1.0000e+00 lr:1.0000e-05
2023-04-02 20:34:55,785 			Learning rate: weights:   1.000e-05    
2023-04-02 20:34:55,785 			Last test performance: 99.03%
2023-04-02 20:34:55,785 ----------------
2023-04-02 20:34:57,664   80  => 114   		Training 486 pattern with 99.79% 	Forward time: 	 1.76 sec
2023-04-02 20:34:57,664 			Loss:    4.647e-03    			Backward time: 	 0.11 sec 
2023-04-02 20:34:57,664 ADAM: Layer 0 -> dw_min:1.0000e+00  dw_max:1.0000e+00 lr:1.0000e-05
2023-04-02 20:34:57,664 ADAM: Layer 1 -> dw_min:9.9999e-01  dw_max:1.0000e+00 lr:1.0000e-05
2023-04-02 20:34:57,664 ADAM: Layer 2 -> dw_min:9.9998e-01  dw_max:1.0000e+00 lr:1.0000e-05
2023-04-02 20:34:57,664 ADAM: Layer 3 -> dw_min:9.9999e-01  dw_max:1.0000e+00 lr:1.0000e-05
2023-04-02 20:34:57,719 			Learning rate: weights:   1.000e-05    
2023-04-02 20:34:57,719 			Last test performance: 99.03%
2023-04-02 20:34:57,719 ----------------
2023-04-02 20:34:59,560   80  => 115   		Training 486 pattern with 100.00% 	Forward time: 	 1.73 sec
2023-04-02 20:34:59,561 			Loss:    7.937e-04    			Backward time: 	 0.11 sec 
2023-04-02 20:34:59,561 ADAM: Layer 0 -> dw_min:1.0000e+00  dw_max:1.0000e+00 lr:1.0000e-05
2023-04-02 20:34:59,561 ADAM: Layer 1 -> dw_min:9.9999e-01  dw_max:1.0000e+00 lr:1.0000e-05
2023-04-02 20:34:59,561 ADAM: Layer 2 -> dw_min:9.9999e-01  dw_max:1.0000e+00 lr:1.0000e-05
2023-04-02 20:34:59,561 ADAM: Layer 3 -> dw_min:9.9999e-01  dw_max:1.0000e+00 lr:1.0000e-05
2023-04-02 20:34:59,632 			Learning rate: weights:   1.000e-05    
2023-04-02 20:34:59,632 			Last test performance: 99.03%
2023-04-02 20:34:59,632 ----------------
2023-04-02 20:35:01,502   80  => 116   		Training 486 pattern with 99.79% 	Forward time: 	 1.76 sec
2023-04-02 20:35:01,502 			Loss:    2.801e-03    			Backward time: 	 0.11 sec 
2023-04-02 20:35:01,502 ADAM: Layer 0 -> dw_min:1.0000e+00  dw_max:1.0000e+00 lr:1.0000e-05
2023-04-02 20:35:01,502 ADAM: Layer 1 -> dw_min:9.9999e-01  dw_max:1.0000e+00 lr:1.0000e-05
2023-04-02 20:35:01,502 ADAM: Layer 2 -> dw_min:9.9999e-01  dw_max:1.0000e+00 lr:1.0000e-05
2023-04-02 20:35:01,502 ADAM: Layer 3 -> dw_min:9.9999e-01  dw_max:1.0000e+00 lr:1.0000e-05
2023-04-02 20:35:01,518 			Learning rate: weights:   1.000e-05    
2023-04-02 20:35:01,518 			Last test performance: 99.03%
2023-04-02 20:35:01,518 ----------------
2023-04-02 20:35:03,393   80  => 117   		Training 486 pattern with 100.00% 	Forward time: 	 1.76 sec
2023-04-02 20:35:03,393 			Loss:    1.053e-03    			Backward time: 	 0.11 sec 
2023-04-02 20:35:03,393 ADAM: Layer 0 -> dw_min:1.0000e+00  dw_max:1.0000e+00 lr:1.0000e-05
2023-04-02 20:35:03,393 ADAM: Layer 1 -> dw_min:9.9999e-01  dw_max:1.0000e+00 lr:1.0000e-05
2023-04-02 20:35:03,393 ADAM: Layer 2 -> dw_min:9.9999e-01  dw_max:1.0000e+00 lr:1.0000e-05
2023-04-02 20:35:03,393 ADAM: Layer 3 -> dw_min:9.9999e-01  dw_max:1.0000e+00 lr:1.0000e-05
2023-04-02 20:35:03,441 			Learning rate: weights:   1.000e-05    
2023-04-02 20:35:03,441 			Last test performance: 99.03%
2023-04-02 20:35:03,441 ----------------
2023-04-02 20:35:05,292   80  => 118   		Training 486 pattern with 100.00% 	Forward time: 	 1.74 sec
2023-04-02 20:35:05,292 			Loss:    1.503e-03    			Backward time: 	 0.11 sec 
2023-04-02 20:35:05,292 ADAM: Layer 0 -> dw_min:1.0000e+00  dw_max:1.0000e+00 lr:1.0000e-05
2023-04-02 20:35:05,292 ADAM: Layer 1 -> dw_min:9.9999e-01  dw_max:1.0000e+00 lr:1.0000e-05
2023-04-02 20:35:05,292 ADAM: Layer 2 -> dw_min:9.9999e-01  dw_max:1.0000e+00 lr:1.0000e-05
2023-04-02 20:35:05,292 ADAM: Layer 3 -> dw_min:9.9999e-01  dw_max:1.0000e+00 lr:1.0000e-05
2023-04-02 20:35:05,381 			Learning rate: weights:   1.000e-05    
2023-04-02 20:35:05,381 			Last test performance: 99.03%
2023-04-02 20:35:05,381 ----------------
2023-04-02 20:35:07,219   80  => 119   		Training 486 pattern with 100.00% 	Forward time: 	 1.73 sec
2023-04-02 20:35:07,220 			Loss:    1.542e-03    			Backward time: 	 0.11 sec 
2023-04-02 20:35:07,220 ADAM: Layer 0 -> dw_min:1.0000e+00  dw_max:1.0000e+00 lr:1.0000e-05
2023-04-02 20:35:07,220 ADAM: Layer 1 -> dw_min:9.9999e-01  dw_max:1.0000e+00 lr:1.0000e-05
2023-04-02 20:35:07,220 ADAM: Layer 2 -> dw_min:9.9999e-01  dw_max:1.0000e+00 lr:1.0000e-05
2023-04-02 20:35:07,220 ADAM: Layer 3 -> dw_min:9.9999e-01  dw_max:1.0000e+00 lr:1.0000e-05
2023-04-02 20:35:07,292 			Learning rate: weights:   1.000e-05    
2023-04-02 20:35:07,292 			Last test performance: 99.03%
2023-04-02 20:35:07,292 ----------------
2023-04-02 20:35:09,137   80  => 120   		Training 486 pattern with 99.79% 	Forward time: 	 1.73 sec
2023-04-02 20:35:09,138 			Loss:    7.295e-03    			Backward time: 	 0.11 sec 
2023-04-02 20:35:09,138 ADAM: Layer 0 -> dw_min:1.0000e+00  dw_max:1.0000e+00 lr:1.0000e-05
2023-04-02 20:35:09,138 ADAM: Layer 1 -> dw_min:9.9999e-01  dw_max:1.0000e+00 lr:1.0000e-05
2023-04-02 20:35:09,138 ADAM: Layer 2 -> dw_min:9.9999e-01  dw_max:1.0000e+00 lr:1.0000e-05
2023-04-02 20:35:09,138 ADAM: Layer 3 -> dw_min:9.9999e-01  dw_max:1.0000e+00 lr:1.0000e-05
2023-04-02 20:35:09,271 			Learning rate: weights:   1.000e-05    
2023-04-02 20:35:09,271 			Last test performance: 99.03%
2023-04-02 20:35:09,271 ----------------
2023-04-02 20:35:11,139   80  => 121   		Training 486 pattern with 100.00% 	Forward time: 	 1.75 sec
2023-04-02 20:35:11,139 			Loss:    1.568e-03    			Backward time: 	 0.11 sec 
2023-04-02 20:35:11,139 ADAM: Layer 0 -> dw_min:1.0000e+00  dw_max:1.0000e+00 lr:1.0000e-05
2023-04-02 20:35:11,139 ADAM: Layer 1 -> dw_min:9.9999e-01  dw_max:1.0000e+00 lr:1.0000e-05
2023-04-02 20:35:11,139 ADAM: Layer 2 -> dw_min:9.9999e-01  dw_max:1.0000e+00 lr:1.0000e-05
2023-04-02 20:35:11,139 ADAM: Layer 3 -> dw_min:1.0000e+00  dw_max:1.0000e+00 lr:1.0000e-05
2023-04-02 20:35:11,169 			Learning rate: weights:   1.000e-05    
2023-04-02 20:35:11,169 			Last test performance: 99.03%
2023-04-02 20:35:11,169 ----------------
2023-04-02 20:35:13,034   80  => 122   		Training 486 pattern with 99.79% 	Forward time: 	 1.75 sec
2023-04-02 20:35:13,034 			Loss:    5.516e-03    			Backward time: 	 0.11 sec 
2023-04-02 20:35:13,035 ADAM: Layer 0 -> dw_min:1.0000e+00  dw_max:1.0000e+00 lr:1.0000e-05
2023-04-02 20:35:13,035 ADAM: Layer 1 -> dw_min:9.9999e-01  dw_max:1.0000e+00 lr:1.0000e-05
2023-04-02 20:35:13,035 ADAM: Layer 2 -> dw_min:9.9998e-01  dw_max:1.0000e+00 lr:1.0000e-05
2023-04-02 20:35:13,035 ADAM: Layer 3 -> dw_min:9.9999e-01  dw_max:1.0000e+00 lr:1.0000e-05
2023-04-02 20:35:13,110 			Learning rate: weights:   1.000e-05    
2023-04-02 20:35:13,110 			Last test performance: 99.03%
2023-04-02 20:35:13,110 ----------------
2023-04-02 20:35:14,954   80  => 123   		Training 486 pattern with 100.00% 	Forward time: 	 1.73 sec
2023-04-02 20:35:14,954 			Loss:    1.098e-03    			Backward time: 	 0.11 sec 
2023-04-02 20:35:14,955 ADAM: Layer 0 -> dw_min:1.0000e+00  dw_max:1.0000e+00 lr:1.0000e-05
2023-04-02 20:35:14,955 ADAM: Layer 1 -> dw_min:9.9999e-01  dw_max:1.0000e+00 lr:1.0000e-05
2023-04-02 20:35:14,955 ADAM: Layer 2 -> dw_min:9.9999e-01  dw_max:1.0000e+00 lr:1.0000e-05
2023-04-02 20:35:14,955 ADAM: Layer 3 -> dw_min:9.9999e-01  dw_max:1.0000e+00 lr:1.0000e-05
2023-04-02 20:35:15,039 			Learning rate: weights:   1.000e-05    
2023-04-02 20:35:15,039 			Last test performance: 99.03%
2023-04-02 20:35:15,039 ----------------
2023-04-02 20:35:16,886   80  => 124   		Training 486 pattern with 100.00% 	Forward time: 	 1.73 sec
2023-04-02 20:35:16,886 			Loss:    1.915e-03    			Backward time: 	 0.11 sec 
2023-04-02 20:35:16,886 ADAM: Layer 0 -> dw_min:1.0000e+00  dw_max:1.0000e+00 lr:1.0000e-05
2023-04-02 20:35:16,886 ADAM: Layer 1 -> dw_min:9.9999e-01  dw_max:1.0000e+00 lr:1.0000e-05
2023-04-02 20:35:16,887 ADAM: Layer 2 -> dw_min:9.9999e-01  dw_max:1.0000e+00 lr:1.0000e-05
2023-04-02 20:35:16,887 ADAM: Layer 3 -> dw_min:9.9999e-01  dw_max:1.0000e+00 lr:1.0000e-05
2023-04-02 20:35:16,969 
2023-04-02 20:35:16,969 Testing:
2023-04-02 20:35:17,053 		24 of 10000 with 91.67% 	 Time used:  0.08 sec
2023-04-02 20:35:17,134 		48 of 10000 with 95.83% 	 Time used:  0.08 sec
2023-04-02 20:35:17,215 		72 of 10000 with 97.22% 	 Time used:  0.08 sec
2023-04-02 20:35:17,296 		96 of 10000 with 96.88% 	 Time used:  0.08 sec
2023-04-02 20:35:17,380 		120 of 10000 with 97.50% 	 Time used:  0.08 sec
2023-04-02 20:35:17,461 		144 of 10000 with 97.22% 	 Time used:  0.08 sec
2023-04-02 20:35:17,544 		168 of 10000 with 97.02% 	 Time used:  0.08 sec
2023-04-02 20:35:17,632 		192 of 10000 with 97.40% 	 Time used:  0.09 sec
2023-04-02 20:35:17,716 		216 of 10000 with 97.22% 	 Time used:  0.08 sec
2023-04-02 20:35:17,803 		240 of 10000 with 97.50% 	 Time used:  0.09 sec
2023-04-02 20:35:17,888 		264 of 10000 with 97.73% 	 Time used:  0.08 sec
2023-04-02 20:35:17,974 		288 of 10000 with 97.92% 	 Time used:  0.09 sec
2023-04-02 20:35:18,066 		312 of 10000 with 97.76% 	 Time used:  0.09 sec
2023-04-02 20:35:18,149 		336 of 10000 with 97.92% 	 Time used:  0.08 sec
2023-04-02 20:35:18,234 		360 of 10000 with 98.06% 	 Time used:  0.08 sec
2023-04-02 20:35:18,326 		384 of 10000 with 98.18% 	 Time used:  0.09 sec
2023-04-02 20:35:18,417 		408 of 10000 with 98.28% 	 Time used:  0.09 sec
2023-04-02 20:35:18,503 		432 of 10000 with 98.38% 	 Time used:  0.09 sec
2023-04-02 20:35:18,589 		456 of 10000 with 98.25% 	 Time used:  0.09 sec
2023-04-02 20:35:18,673 		480 of 10000 with 98.33% 	 Time used:  0.08 sec
2023-04-02 20:35:18,755 		504 of 10000 with 98.41% 	 Time used:  0.08 sec
2023-04-02 20:35:18,842 		528 of 10000 with 98.48% 	 Time used:  0.09 sec
2023-04-02 20:35:18,930 		552 of 10000 with 98.55% 	 Time used:  0.09 sec
2023-04-02 20:35:19,027 		576 of 10000 with 98.61% 	 Time used:  0.10 sec
2023-04-02 20:35:19,115 		600 of 10000 with 98.67% 	 Time used:  0.09 sec
2023-04-02 20:35:19,201 		624 of 10000 with 98.72% 	 Time used:  0.09 sec
2023-04-02 20:35:19,290 		648 of 10000 with 98.77% 	 Time used:  0.09 sec
2023-04-02 20:35:19,373 		672 of 10000 with 98.81% 	 Time used:  0.08 sec
2023-04-02 20:35:19,455 		696 of 10000 with 98.85% 	 Time used:  0.08 sec
2023-04-02 20:35:19,537 		720 of 10000 with 98.75% 	 Time used:  0.08 sec
2023-04-02 20:35:19,619 		744 of 10000 with 98.79% 	 Time used:  0.08 sec
2023-04-02 20:35:19,701 		768 of 10000 with 98.83% 	 Time used:  0.08 sec
2023-04-02 20:35:19,788 		792 of 10000 with 98.86% 	 Time used:  0.09 sec
2023-04-02 20:35:19,872 		816 of 10000 with 98.90% 	 Time used:  0.08 sec
2023-04-02 20:35:19,958 		840 of 10000 with 98.93% 	 Time used:  0.09 sec
2023-04-02 20:35:20,042 		864 of 10000 with 98.96% 	 Time used:  0.08 sec
2023-04-02 20:35:20,125 		888 of 10000 with 98.99% 	 Time used:  0.08 sec
2023-04-02 20:35:20,211 		912 of 10000 with 98.79% 	 Time used:  0.09 sec
2023-04-02 20:35:20,296 		936 of 10000 with 98.82% 	 Time used:  0.08 sec
2023-04-02 20:35:20,381 		960 of 10000 with 98.85% 	 Time used:  0.09 sec
2023-04-02 20:35:20,465 		984 of 10000 with 98.88% 	 Time used:  0.08 sec
2023-04-02 20:35:20,550 		1008 of 10000 with 98.91% 	 Time used:  0.09 sec
2023-04-02 20:35:20,633 		1032 of 10000 with 98.93% 	 Time used:  0.08 sec
2023-04-02 20:35:20,721 		1056 of 10000 with 98.96% 	 Time used:  0.09 sec
2023-04-02 20:35:20,809 		1080 of 10000 with 98.89% 	 Time used:  0.09 sec
2023-04-02 20:35:20,894 		1104 of 10000 with 98.91% 	 Time used:  0.09 sec
2023-04-02 20:35:20,979 		1128 of 10000 with 98.94% 	 Time used:  0.08 sec
2023-04-02 20:35:21,066 		1152 of 10000 with 98.96% 	 Time used:  0.09 sec
2023-04-02 20:35:21,151 		1176 of 10000 with 98.98% 	 Time used:  0.08 sec
2023-04-02 20:35:21,240 		1200 of 10000 with 99.00% 	 Time used:  0.09 sec
2023-04-02 20:35:21,342 		1224 of 10000 with 99.02% 	 Time used:  0.10 sec
2023-04-02 20:35:21,429 		1248 of 10000 with 99.04% 	 Time used:  0.09 sec
2023-04-02 20:35:21,529 		1272 of 10000 with 99.06% 	 Time used:  0.10 sec
2023-04-02 20:35:21,619 		1296 of 10000 with 99.00% 	 Time used:  0.09 sec
2023-04-02 20:35:21,707 		1320 of 10000 with 99.02% 	 Time used:  0.09 sec
2023-04-02 20:35:21,799 		1344 of 10000 with 99.03% 	 Time used:  0.09 sec
2023-04-02 20:35:21,892 		1368 of 10000 with 99.05% 	 Time used:  0.09 sec
2023-04-02 20:35:21,976 		1392 of 10000 with 99.07% 	 Time used:  0.08 sec
2023-04-02 20:35:22,062 		1416 of 10000 with 99.08% 	 Time used:  0.09 sec
2023-04-02 20:35:22,147 		1440 of 10000 with 99.10% 	 Time used:  0.08 sec
2023-04-02 20:35:22,240 		1464 of 10000 with 99.11% 	 Time used:  0.09 sec
2023-04-02 20:35:22,329 		1488 of 10000 with 99.06% 	 Time used:  0.09 sec
2023-04-02 20:35:22,416 		1512 of 10000 with 99.07% 	 Time used:  0.09 sec
2023-04-02 20:35:22,503 		1536 of 10000 with 99.09% 	 Time used:  0.09 sec
2023-04-02 20:35:22,584 		1560 of 10000 with 99.10% 	 Time used:  0.08 sec
2023-04-02 20:35:22,665 		1584 of 10000 with 99.05% 	 Time used:  0.08 sec
2023-04-02 20:35:22,750 		1608 of 10000 with 99.07% 	 Time used:  0.08 sec
2023-04-02 20:35:22,837 		1632 of 10000 with 99.02% 	 Time used:  0.09 sec
2023-04-02 20:35:22,926 		1656 of 10000 with 99.03% 	 Time used:  0.09 sec
2023-04-02 20:35:23,015 		1680 of 10000 with 99.05% 	 Time used:  0.09 sec
2023-04-02 20:35:23,102 		1704 of 10000 with 99.06% 	 Time used:  0.09 sec
2023-04-02 20:35:23,184 		1728 of 10000 with 99.02% 	 Time used:  0.08 sec
2023-04-02 20:35:23,267 		1752 of 10000 with 98.97% 	 Time used:  0.08 sec
2023-04-02 20:35:23,350 		1776 of 10000 with 98.99% 	 Time used:  0.08 sec
2023-04-02 20:35:23,434 		1800 of 10000 with 99.00% 	 Time used:  0.08 sec
2023-04-02 20:35:23,521 		1824 of 10000 with 98.96% 	 Time used:  0.09 sec
2023-04-02 20:35:23,612 		1848 of 10000 with 98.97% 	 Time used:  0.09 sec
2023-04-02 20:35:23,697 		1872 of 10000 with 98.93% 	 Time used:  0.09 sec
2023-04-02 20:35:23,780 		1896 of 10000 with 98.95% 	 Time used:  0.08 sec
2023-04-02 20:35:23,867 		1920 of 10000 with 98.96% 	 Time used:  0.09 sec
2023-04-02 20:35:23,951 		1944 of 10000 with 98.97% 	 Time used:  0.08 sec
2023-04-02 20:35:24,036 		1968 of 10000 with 98.88% 	 Time used:  0.08 sec
2023-04-02 20:35:24,118 		1992 of 10000 with 98.90% 	 Time used:  0.08 sec
2023-04-02 20:35:24,200 		2016 of 10000 with 98.91% 	 Time used:  0.08 sec
2023-04-02 20:35:24,287 		2040 of 10000 with 98.92% 	 Time used:  0.09 sec
2023-04-02 20:35:24,373 		2064 of 10000 with 98.93% 	 Time used:  0.09 sec
2023-04-02 20:35:24,457 		2088 of 10000 with 98.95% 	 Time used:  0.08 sec
2023-04-02 20:35:24,551 		2112 of 10000 with 98.91% 	 Time used:  0.09 sec
2023-04-02 20:35:24,635 		2136 of 10000 with 98.92% 	 Time used:  0.08 sec
2023-04-02 20:35:24,717 		2160 of 10000 with 98.94% 	 Time used:  0.08 sec
2023-04-02 20:35:24,807 		2184 of 10000 with 98.95% 	 Time used:  0.09 sec
2023-04-02 20:35:24,888 		2208 of 10000 with 98.96% 	 Time used:  0.08 sec
2023-04-02 20:35:24,971 		2232 of 10000 with 98.97% 	 Time used:  0.08 sec
2023-04-02 20:35:25,054 		2256 of 10000 with 98.98% 	 Time used:  0.08 sec
2023-04-02 20:35:25,135 		2280 of 10000 with 98.95% 	 Time used:  0.08 sec
2023-04-02 20:35:25,219 		2304 of 10000 with 98.96% 	 Time used:  0.08 sec
2023-04-02 20:35:25,304 		2328 of 10000 with 98.97% 	 Time used:  0.08 sec
2023-04-02 20:35:25,388 		2352 of 10000 with 98.98% 	 Time used:  0.08 sec
2023-04-02 20:35:25,473 		2376 of 10000 with 98.99% 	 Time used:  0.08 sec
2023-04-02 20:35:25,560 		2400 of 10000 with 99.00% 	 Time used:  0.09 sec
2023-04-02 20:35:25,643 		2424 of 10000 with 98.97% 	 Time used:  0.08 sec
2023-04-02 20:35:25,726 		2448 of 10000 with 98.98% 	 Time used:  0.08 sec
2023-04-02 20:35:25,810 		2472 of 10000 with 98.99% 	 Time used:  0.08 sec
2023-04-02 20:35:25,894 		2496 of 10000 with 99.00% 	 Time used:  0.08 sec
2023-04-02 20:35:25,978 		2520 of 10000 with 99.01% 	 Time used:  0.08 sec
2023-04-02 20:35:26,060 		2544 of 10000 with 99.02% 	 Time used:  0.08 sec
2023-04-02 20:35:26,154 		2568 of 10000 with 99.03% 	 Time used:  0.09 sec
2023-04-02 20:35:26,242 		2592 of 10000 with 99.04% 	 Time used:  0.09 sec
2023-04-02 20:35:26,325 		2616 of 10000 with 99.01% 	 Time used:  0.08 sec
2023-04-02 20:35:26,412 		2640 of 10000 with 99.02% 	 Time used:  0.09 sec
2023-04-02 20:35:26,495 		2664 of 10000 with 99.02% 	 Time used:  0.08 sec
2023-04-02 20:35:26,579 		2688 of 10000 with 99.03% 	 Time used:  0.08 sec
2023-04-02 20:35:26,664 		2712 of 10000 with 99.04% 	 Time used:  0.08 sec
2023-04-02 20:35:26,751 		2736 of 10000 with 99.05% 	 Time used:  0.09 sec
2023-04-02 20:35:26,839 		2760 of 10000 with 99.06% 	 Time used:  0.09 sec
2023-04-02 20:35:26,924 		2784 of 10000 with 99.07% 	 Time used:  0.08 sec
2023-04-02 20:35:27,010 		2808 of 10000 with 99.04% 	 Time used:  0.09 sec
2023-04-02 20:35:27,093 		2832 of 10000 with 99.05% 	 Time used:  0.08 sec
2023-04-02 20:35:27,175 		2856 of 10000 with 99.05% 	 Time used:  0.08 sec
2023-04-02 20:35:27,260 		2880 of 10000 with 99.06% 	 Time used:  0.08 sec
2023-04-02 20:35:27,349 		2904 of 10000 with 99.07% 	 Time used:  0.09 sec
2023-04-02 20:35:27,438 		2928 of 10000 with 99.08% 	 Time used:  0.09 sec
2023-04-02 20:35:27,521 		2952 of 10000 with 99.09% 	 Time used:  0.08 sec
2023-04-02 20:35:27,603 		2976 of 10000 with 99.09% 	 Time used:  0.08 sec
2023-04-02 20:35:27,688 		3000 of 10000 with 99.10% 	 Time used:  0.08 sec
2023-04-02 20:35:27,772 		3024 of 10000 with 99.11% 	 Time used:  0.08 sec
2023-04-02 20:35:27,858 		3048 of 10000 with 99.11% 	 Time used:  0.09 sec
2023-04-02 20:35:27,945 		3072 of 10000 with 99.12% 	 Time used:  0.09 sec
2023-04-02 20:35:28,031 		3096 of 10000 with 99.13% 	 Time used:  0.09 sec
2023-04-02 20:35:28,115 		3120 of 10000 with 99.13% 	 Time used:  0.08 sec
2023-04-02 20:35:28,201 		3144 of 10000 with 99.14% 	 Time used:  0.09 sec
2023-04-02 20:35:28,287 		3168 of 10000 with 99.15% 	 Time used:  0.09 sec
2023-04-02 20:35:28,383 		3192 of 10000 with 99.12% 	 Time used:  0.10 sec
2023-04-02 20:35:28,469 		3216 of 10000 with 99.13% 	 Time used:  0.09 sec
2023-04-02 20:35:28,555 		3240 of 10000 with 99.14% 	 Time used:  0.09 sec
2023-04-02 20:35:28,637 		3264 of 10000 with 99.11% 	 Time used:  0.08 sec
2023-04-02 20:35:28,719 		3288 of 10000 with 99.09% 	 Time used:  0.08 sec
2023-04-02 20:35:28,802 		3312 of 10000 with 99.09% 	 Time used:  0.08 sec
2023-04-02 20:35:28,885 		3336 of 10000 with 99.07% 	 Time used:  0.08 sec
2023-04-02 20:35:28,974 		3360 of 10000 with 99.08% 	 Time used:  0.09 sec
2023-04-02 20:35:29,060 		3384 of 10000 with 99.08% 	 Time used:  0.09 sec
2023-04-02 20:35:29,142 		3408 of 10000 with 99.09% 	 Time used:  0.08 sec
2023-04-02 20:35:29,225 		3432 of 10000 with 99.10% 	 Time used:  0.08 sec
2023-04-02 20:35:29,317 		3456 of 10000 with 99.07% 	 Time used:  0.09 sec
2023-04-02 20:35:29,409 		3480 of 10000 with 99.05% 	 Time used:  0.09 sec
2023-04-02 20:35:29,493 		3504 of 10000 with 99.06% 	 Time used:  0.08 sec
2023-04-02 20:35:29,577 		3528 of 10000 with 99.06% 	 Time used:  0.08 sec
2023-04-02 20:35:29,658 		3552 of 10000 with 99.07% 	 Time used:  0.08 sec
2023-04-02 20:35:29,741 		3576 of 10000 with 99.05% 	 Time used:  0.08 sec
2023-04-02 20:35:29,826 		3600 of 10000 with 99.06% 	 Time used:  0.08 sec
2023-04-02 20:35:29,911 		3624 of 10000 with 99.06% 	 Time used:  0.08 sec
2023-04-02 20:35:29,994 		3648 of 10000 with 99.07% 	 Time used:  0.08 sec
2023-04-02 20:35:30,099 		3672 of 10000 with 99.07% 	 Time used:  0.10 sec
2023-04-02 20:35:30,187 		3696 of 10000 with 99.08% 	 Time used:  0.09 sec
2023-04-02 20:35:30,269 		3720 of 10000 with 99.09% 	 Time used:  0.08 sec
2023-04-02 20:35:30,352 		3744 of 10000 with 99.09% 	 Time used:  0.08 sec
2023-04-02 20:35:30,435 		3768 of 10000 with 99.10% 	 Time used:  0.08 sec
2023-04-02 20:35:30,517 		3792 of 10000 with 99.10% 	 Time used:  0.08 sec
2023-04-02 20:35:30,604 		3816 of 10000 with 99.08% 	 Time used:  0.09 sec
2023-04-02 20:35:30,701 		3840 of 10000 with 99.09% 	 Time used:  0.10 sec
2023-04-02 20:35:30,792 		3864 of 10000 with 99.09% 	 Time used:  0.09 sec
2023-04-02 20:35:30,884 		3888 of 10000 with 99.10% 	 Time used:  0.09 sec
2023-04-02 20:35:30,967 		3912 of 10000 with 99.11% 	 Time used:  0.08 sec
2023-04-02 20:35:31,049 		3936 of 10000 with 99.11% 	 Time used:  0.08 sec
2023-04-02 20:35:31,134 		3960 of 10000 with 99.12% 	 Time used:  0.08 sec
2023-04-02 20:35:31,217 		3984 of 10000 with 99.12% 	 Time used:  0.08 sec
2023-04-02 20:35:31,306 		4008 of 10000 with 99.10% 	 Time used:  0.09 sec
2023-04-02 20:35:31,415 		4032 of 10000 with 99.11% 	 Time used:  0.11 sec
2023-04-02 20:35:31,503 		4056 of 10000 with 99.09% 	 Time used:  0.09 sec
2023-04-02 20:35:31,586 		4080 of 10000 with 99.09% 	 Time used:  0.08 sec
2023-04-02 20:35:31,667 		4104 of 10000 with 99.10% 	 Time used:  0.08 sec
2023-04-02 20:35:31,758 		4128 of 10000 with 99.10% 	 Time used:  0.09 sec
2023-04-02 20:35:31,846 		4152 of 10000 with 99.11% 	 Time used:  0.09 sec
2023-04-02 20:35:31,939 		4176 of 10000 with 99.11% 	 Time used:  0.09 sec
2023-04-02 20:35:32,030 		4200 of 10000 with 99.10% 	 Time used:  0.09 sec
2023-04-02 20:35:32,118 		4224 of 10000 with 99.10% 	 Time used:  0.09 sec
2023-04-02 20:35:32,202 		4248 of 10000 with 99.11% 	 Time used:  0.08 sec
2023-04-02 20:35:32,291 		4272 of 10000 with 99.11% 	 Time used:  0.09 sec
2023-04-02 20:35:32,377 		4296 of 10000 with 99.12% 	 Time used:  0.09 sec
2023-04-02 20:35:32,472 		4320 of 10000 with 99.12% 	 Time used:  0.09 sec
2023-04-02 20:35:32,556 		4344 of 10000 with 99.13% 	 Time used:  0.08 sec
2023-04-02 20:35:32,638 		4368 of 10000 with 99.13% 	 Time used:  0.08 sec
2023-04-02 20:35:32,725 		4392 of 10000 with 99.11% 	 Time used:  0.09 sec
2023-04-02 20:35:32,813 		4416 of 10000 with 99.12% 	 Time used:  0.09 sec
2023-04-02 20:35:32,898 		4440 of 10000 with 99.12% 	 Time used:  0.08 sec
2023-04-02 20:35:32,982 		4464 of 10000 with 99.13% 	 Time used:  0.08 sec
2023-04-02 20:35:33,072 		4488 of 10000 with 99.13% 	 Time used:  0.09 sec
2023-04-02 20:35:33,158 		4512 of 10000 with 99.09% 	 Time used:  0.09 sec
2023-04-02 20:35:33,249 		4536 of 10000 with 99.10% 	 Time used:  0.09 sec
2023-04-02 20:35:33,354 		4560 of 10000 with 99.10% 	 Time used:  0.10 sec
2023-04-02 20:35:33,470 		4584 of 10000 with 99.11% 	 Time used:  0.12 sec
2023-04-02 20:35:33,556 		4608 of 10000 with 99.11% 	 Time used:  0.09 sec
2023-04-02 20:35:33,642 		4632 of 10000 with 99.11% 	 Time used:  0.09 sec
2023-04-02 20:35:33,732 		4656 of 10000 with 99.10% 	 Time used:  0.09 sec
2023-04-02 20:35:33,814 		4680 of 10000 with 99.10% 	 Time used:  0.08 sec
2023-04-02 20:35:33,897 		4704 of 10000 with 99.11% 	 Time used:  0.08 sec
2023-04-02 20:35:33,985 		4728 of 10000 with 99.09% 	 Time used:  0.09 sec
2023-04-02 20:35:34,075 		4752 of 10000 with 99.10% 	 Time used:  0.09 sec
2023-04-02 20:35:34,160 		4776 of 10000 with 99.10% 	 Time used:  0.08 sec
2023-04-02 20:35:34,248 		4800 of 10000 with 99.10% 	 Time used:  0.09 sec
2023-04-02 20:35:34,333 		4824 of 10000 with 99.11% 	 Time used:  0.08 sec
2023-04-02 20:35:34,416 		4848 of 10000 with 99.11% 	 Time used:  0.08 sec
2023-04-02 20:35:34,501 		4872 of 10000 with 99.10% 	 Time used:  0.08 sec
2023-04-02 20:35:34,584 		4896 of 10000 with 99.10% 	 Time used:  0.08 sec
2023-04-02 20:35:34,667 		4920 of 10000 with 99.09% 	 Time used:  0.08 sec
2023-04-02 20:35:34,752 		4944 of 10000 with 99.09% 	 Time used:  0.08 sec
2023-04-02 20:35:34,835 		4968 of 10000 with 99.09% 	 Time used:  0.08 sec
2023-04-02 20:35:34,922 		4992 of 10000 with 99.10% 	 Time used:  0.09 sec
2023-04-02 20:35:35,013 		5016 of 10000 with 99.10% 	 Time used:  0.09 sec
2023-04-02 20:35:35,095 		5040 of 10000 with 99.11% 	 Time used:  0.08 sec
2023-04-02 20:35:35,179 		5064 of 10000 with 99.11% 	 Time used:  0.08 sec
2023-04-02 20:35:35,273 		5088 of 10000 with 99.12% 	 Time used:  0.09 sec
2023-04-02 20:35:35,358 		5112 of 10000 with 99.12% 	 Time used:  0.08 sec
2023-04-02 20:35:35,441 		5136 of 10000 with 99.12% 	 Time used:  0.08 sec
2023-04-02 20:35:35,530 		5160 of 10000 with 99.13% 	 Time used:  0.09 sec
2023-04-02 20:35:35,614 		5184 of 10000 with 99.11% 	 Time used:  0.08 sec
2023-04-02 20:35:35,698 		5208 of 10000 with 99.12% 	 Time used:  0.08 sec
2023-04-02 20:35:35,780 		5232 of 10000 with 99.12% 	 Time used:  0.08 sec
2023-04-02 20:35:35,869 		5256 of 10000 with 99.12% 	 Time used:  0.09 sec
2023-04-02 20:35:35,953 		5280 of 10000 with 99.11% 	 Time used:  0.08 sec
2023-04-02 20:35:36,037 		5304 of 10000 with 99.11% 	 Time used:  0.08 sec
2023-04-02 20:35:36,122 		5328 of 10000 with 99.12% 	 Time used:  0.08 sec
2023-04-02 20:35:36,206 		5352 of 10000 with 99.10% 	 Time used:  0.08 sec
2023-04-02 20:35:36,287 		5376 of 10000 with 99.11% 	 Time used:  0.08 sec
2023-04-02 20:35:36,369 		5400 of 10000 with 99.11% 	 Time used:  0.08 sec
2023-04-02 20:35:36,452 		5424 of 10000 with 99.10% 	 Time used:  0.08 sec
2023-04-02 20:35:36,536 		5448 of 10000 with 99.10% 	 Time used:  0.08 sec
2023-04-02 20:35:36,623 		5472 of 10000 with 99.10% 	 Time used:  0.09 sec
2023-04-02 20:35:36,716 		5496 of 10000 with 99.11% 	 Time used:  0.09 sec
2023-04-02 20:35:36,799 		5520 of 10000 with 99.09% 	 Time used:  0.08 sec
2023-04-02 20:35:36,882 		5544 of 10000 with 99.10% 	 Time used:  0.08 sec
2023-04-02 20:35:36,968 		5568 of 10000 with 99.10% 	 Time used:  0.09 sec
2023-04-02 20:35:37,058 		5592 of 10000 with 99.11% 	 Time used:  0.09 sec
2023-04-02 20:35:37,148 		5616 of 10000 with 99.11% 	 Time used:  0.09 sec
2023-04-02 20:35:37,233 		5640 of 10000 with 99.11% 	 Time used:  0.08 sec
2023-04-02 20:35:37,321 		5664 of 10000 with 99.12% 	 Time used:  0.09 sec
2023-04-02 20:35:37,413 		5688 of 10000 with 99.09% 	 Time used:  0.09 sec
2023-04-02 20:35:37,505 		5712 of 10000 with 99.09% 	 Time used:  0.09 sec
2023-04-02 20:35:37,593 		5736 of 10000 with 99.06% 	 Time used:  0.09 sec
2023-04-02 20:35:37,685 		5760 of 10000 with 99.06% 	 Time used:  0.09 sec
2023-04-02 20:35:37,780 		5784 of 10000 with 99.07% 	 Time used:  0.09 sec
2023-04-02 20:35:37,865 		5808 of 10000 with 99.07% 	 Time used:  0.08 sec
2023-04-02 20:35:37,949 		5832 of 10000 with 99.06% 	 Time used:  0.08 sec
2023-04-02 20:35:38,036 		5856 of 10000 with 99.04% 	 Time used:  0.09 sec
2023-04-02 20:35:38,121 		5880 of 10000 with 99.05% 	 Time used:  0.08 sec
2023-04-02 20:35:38,206 		5904 of 10000 with 99.05% 	 Time used:  0.08 sec
2023-04-02 20:35:38,292 		5928 of 10000 with 99.06% 	 Time used:  0.09 sec
2023-04-02 20:35:38,381 		5952 of 10000 with 99.06% 	 Time used:  0.09 sec
2023-04-02 20:35:38,466 		5976 of 10000 with 99.06% 	 Time used:  0.08 sec
2023-04-02 20:35:38,547 		6000 of 10000 with 99.05% 	 Time used:  0.08 sec
2023-04-02 20:35:38,631 		6024 of 10000 with 99.05% 	 Time used:  0.08 sec
2023-04-02 20:35:38,714 		6048 of 10000 with 99.04% 	 Time used:  0.08 sec
2023-04-02 20:35:38,802 		6072 of 10000 with 99.04% 	 Time used:  0.09 sec
2023-04-02 20:35:38,885 		6096 of 10000 with 99.02% 	 Time used:  0.08 sec
2023-04-02 20:35:38,971 		6120 of 10000 with 99.00% 	 Time used:  0.09 sec
2023-04-02 20:35:39,054 		6144 of 10000 with 99.01% 	 Time used:  0.08 sec
2023-04-02 20:35:39,137 		6168 of 10000 with 98.99% 	 Time used:  0.08 sec
2023-04-02 20:35:39,219 		6192 of 10000 with 98.98% 	 Time used:  0.08 sec
2023-04-02 20:35:39,303 		6216 of 10000 with 98.99% 	 Time used:  0.08 sec
2023-04-02 20:35:39,388 		6240 of 10000 with 98.99% 	 Time used:  0.09 sec
2023-04-02 20:35:39,471 		6264 of 10000 with 98.99% 	 Time used:  0.08 sec
2023-04-02 20:35:39,566 		6288 of 10000 with 99.00% 	 Time used:  0.09 sec
2023-04-02 20:35:39,653 		6312 of 10000 with 99.00% 	 Time used:  0.09 sec
2023-04-02 20:35:39,746 		6336 of 10000 with 99.01% 	 Time used:  0.09 sec
2023-04-02 20:35:39,831 		6360 of 10000 with 99.01% 	 Time used:  0.08 sec
2023-04-02 20:35:39,931 		6384 of 10000 with 99.01% 	 Time used:  0.10 sec
2023-04-02 20:35:40,020 		6408 of 10000 with 99.02% 	 Time used:  0.09 sec
2023-04-02 20:35:40,117 		6432 of 10000 with 99.02% 	 Time used:  0.10 sec
2023-04-02 20:35:40,202 		6456 of 10000 with 99.02% 	 Time used:  0.08 sec
2023-04-02 20:35:40,290 		6480 of 10000 with 99.03% 	 Time used:  0.09 sec
2023-04-02 20:35:40,372 		6504 of 10000 with 99.03% 	 Time used:  0.08 sec
2023-04-02 20:35:40,455 		6528 of 10000 with 99.03% 	 Time used:  0.08 sec
2023-04-02 20:35:40,540 		6552 of 10000 with 99.02% 	 Time used:  0.09 sec
2023-04-02 20:35:40,626 		6576 of 10000 with 99.03% 	 Time used:  0.09 sec
2023-04-02 20:35:40,713 		6600 of 10000 with 99.03% 	 Time used:  0.09 sec
2023-04-02 20:35:40,815 		6624 of 10000 with 99.03% 	 Time used:  0.10 sec
2023-04-02 20:35:40,906 		6648 of 10000 with 99.02% 	 Time used:  0.09 sec
2023-04-02 20:35:40,997 		6672 of 10000 with 99.03% 	 Time used:  0.09 sec
2023-04-02 20:35:41,082 		6696 of 10000 with 99.03% 	 Time used:  0.08 sec
2023-04-02 20:35:41,170 		6720 of 10000 with 99.03% 	 Time used:  0.09 sec
2023-04-02 20:35:41,257 		6744 of 10000 with 99.02% 	 Time used:  0.09 sec
2023-04-02 20:35:41,346 		6768 of 10000 with 99.02% 	 Time used:  0.09 sec
2023-04-02 20:35:41,442 		6792 of 10000 with 99.01% 	 Time used:  0.10 sec
2023-04-02 20:35:41,526 		6816 of 10000 with 99.00% 	 Time used:  0.08 sec
2023-04-02 20:35:41,613 		6840 of 10000 with 98.99% 	 Time used:  0.09 sec
2023-04-02 20:35:41,697 		6864 of 10000 with 98.99% 	 Time used:  0.08 sec
2023-04-02 20:35:41,791 		6888 of 10000 with 99.00% 	 Time used:  0.09 sec
2023-04-02 20:35:41,880 		6912 of 10000 with 98.99% 	 Time used:  0.09 sec
2023-04-02 20:35:41,983 		6936 of 10000 with 98.99% 	 Time used:  0.10 sec
2023-04-02 20:35:42,065 		6960 of 10000 with 98.99% 	 Time used:  0.08 sec
2023-04-02 20:35:42,147 		6984 of 10000 with 98.98% 	 Time used:  0.08 sec
2023-04-02 20:35:42,230 		7008 of 10000 with 98.99% 	 Time used:  0.08 sec
2023-04-02 20:35:42,316 		7032 of 10000 with 98.98% 	 Time used:  0.09 sec
2023-04-02 20:35:42,404 		7056 of 10000 with 98.98% 	 Time used:  0.09 sec
2023-04-02 20:35:42,493 		7080 of 10000 with 98.98% 	 Time used:  0.09 sec
2023-04-02 20:35:42,582 		7104 of 10000 with 98.99% 	 Time used:  0.09 sec
2023-04-02 20:35:42,666 		7128 of 10000 with 98.98% 	 Time used:  0.08 sec
2023-04-02 20:35:42,752 		7152 of 10000 with 98.98% 	 Time used:  0.09 sec
2023-04-02 20:35:42,838 		7176 of 10000 with 98.98% 	 Time used:  0.09 sec
2023-04-02 20:35:42,924 		7200 of 10000 with 98.99% 	 Time used:  0.08 sec
2023-04-02 20:35:43,008 		7224 of 10000 with 98.99% 	 Time used:  0.08 sec
2023-04-02 20:35:43,095 		7248 of 10000 with 98.99% 	 Time used:  0.09 sec
2023-04-02 20:35:43,188 		7272 of 10000 with 99.00% 	 Time used:  0.09 sec
2023-04-02 20:35:43,277 		7296 of 10000 with 99.00% 	 Time used:  0.09 sec
2023-04-02 20:35:43,372 		7320 of 10000 with 98.99% 	 Time used:  0.09 sec
2023-04-02 20:35:43,467 		7344 of 10000 with 98.97% 	 Time used:  0.10 sec
2023-04-02 20:35:43,576 		7368 of 10000 with 98.97% 	 Time used:  0.11 sec
2023-04-02 20:35:43,661 		7392 of 10000 with 98.97% 	 Time used:  0.08 sec
2023-04-02 20:35:43,745 		7416 of 10000 with 98.98% 	 Time used:  0.08 sec
2023-04-02 20:35:43,833 		7440 of 10000 with 98.98% 	 Time used:  0.09 sec
2023-04-02 20:35:43,915 		7464 of 10000 with 98.98% 	 Time used:  0.08 sec
2023-04-02 20:35:44,000 		7488 of 10000 with 98.99% 	 Time used:  0.08 sec
2023-04-02 20:35:44,088 		7512 of 10000 with 98.99% 	 Time used:  0.09 sec
2023-04-02 20:35:44,181 		7536 of 10000 with 98.99% 	 Time used:  0.09 sec
2023-04-02 20:35:44,267 		7560 of 10000 with 98.98% 	 Time used:  0.09 sec
2023-04-02 20:35:44,354 		7584 of 10000 with 98.98% 	 Time used:  0.09 sec
2023-04-02 20:35:44,437 		7608 of 10000 with 98.99% 	 Time used:  0.08 sec
2023-04-02 20:35:44,522 		7632 of 10000 with 98.99% 	 Time used:  0.08 sec
2023-04-02 20:35:44,610 		7656 of 10000 with 98.99% 	 Time used:  0.09 sec
2023-04-02 20:35:44,704 		7680 of 10000 with 99.00% 	 Time used:  0.09 sec
2023-04-02 20:35:44,791 		7704 of 10000 with 99.00% 	 Time used:  0.09 sec
2023-04-02 20:35:44,875 		7728 of 10000 with 99.00% 	 Time used:  0.08 sec
2023-04-02 20:35:44,958 		7752 of 10000 with 99.01% 	 Time used:  0.08 sec
2023-04-02 20:35:45,046 		7776 of 10000 with 99.01% 	 Time used:  0.09 sec
2023-04-02 20:35:45,135 		7800 of 10000 with 99.01% 	 Time used:  0.09 sec
2023-04-02 20:35:45,220 		7824 of 10000 with 99.02% 	 Time used:  0.08 sec
2023-04-02 20:35:45,308 		7848 of 10000 with 99.02% 	 Time used:  0.09 sec
2023-04-02 20:35:45,393 		7872 of 10000 with 99.02% 	 Time used:  0.08 sec
2023-04-02 20:35:45,479 		7896 of 10000 with 99.02% 	 Time used:  0.09 sec
2023-04-02 20:35:45,568 		7920 of 10000 with 99.03% 	 Time used:  0.09 sec
2023-04-02 20:35:45,654 		7944 of 10000 with 99.03% 	 Time used:  0.09 sec
2023-04-02 20:35:45,744 		7968 of 10000 with 99.03% 	 Time used:  0.09 sec
2023-04-02 20:35:45,829 		7992 of 10000 with 99.04% 	 Time used:  0.08 sec
2023-04-02 20:35:45,914 		8016 of 10000 with 99.03% 	 Time used:  0.08 sec
2023-04-02 20:35:45,996 		8040 of 10000 with 99.03% 	 Time used:  0.08 sec
2023-04-02 20:35:46,084 		8064 of 10000 with 99.03% 	 Time used:  0.09 sec
2023-04-02 20:35:46,183 		8088 of 10000 with 99.02% 	 Time used:  0.10 sec
2023-04-02 20:35:46,277 		8112 of 10000 with 99.01% 	 Time used:  0.09 sec
2023-04-02 20:35:46,360 		8136 of 10000 with 99.02% 	 Time used:  0.08 sec
2023-04-02 20:35:46,447 		8160 of 10000 with 99.02% 	 Time used:  0.09 sec
2023-04-02 20:35:46,545 		8184 of 10000 with 99.02% 	 Time used:  0.10 sec
2023-04-02 20:35:46,640 		8208 of 10000 with 99.03% 	 Time used:  0.09 sec
2023-04-02 20:35:46,735 		8232 of 10000 with 99.03% 	 Time used:  0.09 sec
2023-04-02 20:35:46,821 		8256 of 10000 with 99.03% 	 Time used:  0.09 sec
2023-04-02 20:35:46,909 		8280 of 10000 with 99.03% 	 Time used:  0.09 sec
2023-04-02 20:35:46,994 		8304 of 10000 with 99.04% 	 Time used:  0.08 sec
2023-04-02 20:35:47,077 		8328 of 10000 with 99.04% 	 Time used:  0.08 sec
2023-04-02 20:35:47,167 		8352 of 10000 with 99.04% 	 Time used:  0.09 sec
2023-04-02 20:35:47,256 		8376 of 10000 with 99.04% 	 Time used:  0.09 sec
2023-04-02 20:35:47,344 		8400 of 10000 with 99.05% 	 Time used:  0.09 sec
2023-04-02 20:35:47,427 		8424 of 10000 with 99.05% 	 Time used:  0.08 sec
2023-04-02 20:35:47,515 		8448 of 10000 with 99.05% 	 Time used:  0.09 sec
2023-04-02 20:35:47,597 		8472 of 10000 with 99.06% 	 Time used:  0.08 sec
2023-04-02 20:35:47,679 		8496 of 10000 with 99.05% 	 Time used:  0.08 sec
2023-04-02 20:35:47,763 		8520 of 10000 with 99.05% 	 Time used:  0.08 sec
2023-04-02 20:35:47,845 		8544 of 10000 with 99.05% 	 Time used:  0.08 sec
2023-04-02 20:35:47,930 		8568 of 10000 with 99.05% 	 Time used:  0.08 sec
2023-04-02 20:35:48,012 		8592 of 10000 with 99.06% 	 Time used:  0.08 sec
2023-04-02 20:35:48,096 		8616 of 10000 with 99.06% 	 Time used:  0.08 sec
2023-04-02 20:35:48,180 		8640 of 10000 with 99.05% 	 Time used:  0.08 sec
2023-04-02 20:35:48,264 		8664 of 10000 with 99.05% 	 Time used:  0.08 sec
2023-04-02 20:35:48,348 		8688 of 10000 with 99.06% 	 Time used:  0.08 sec
2023-04-02 20:35:48,431 		8712 of 10000 with 99.06% 	 Time used:  0.08 sec
2023-04-02 20:35:48,525 		8736 of 10000 with 99.06% 	 Time used:  0.09 sec
2023-04-02 20:35:48,611 		8760 of 10000 with 99.06% 	 Time used:  0.09 sec
2023-04-02 20:35:48,695 		8784 of 10000 with 99.07% 	 Time used:  0.08 sec
2023-04-02 20:35:48,778 		8808 of 10000 with 99.06% 	 Time used:  0.08 sec
2023-04-02 20:35:48,862 		8832 of 10000 with 99.05% 	 Time used:  0.08 sec
2023-04-02 20:35:48,950 		8856 of 10000 with 99.05% 	 Time used:  0.09 sec
2023-04-02 20:35:49,033 		8880 of 10000 with 99.04% 	 Time used:  0.08 sec
2023-04-02 20:35:49,117 		8904 of 10000 with 99.05% 	 Time used:  0.08 sec
2023-04-02 20:35:49,199 		8928 of 10000 with 99.05% 	 Time used:  0.08 sec
2023-04-02 20:35:49,287 		8952 of 10000 with 99.05% 	 Time used:  0.09 sec
2023-04-02 20:35:49,370 		8976 of 10000 with 99.05% 	 Time used:  0.08 sec
2023-04-02 20:35:49,458 		9000 of 10000 with 99.06% 	 Time used:  0.09 sec
2023-04-02 20:35:49,542 		9024 of 10000 with 99.06% 	 Time used:  0.08 sec
2023-04-02 20:35:49,627 		9048 of 10000 with 99.06% 	 Time used:  0.08 sec
2023-04-02 20:35:49,711 		9072 of 10000 with 99.06% 	 Time used:  0.08 sec
2023-04-02 20:35:49,795 		9096 of 10000 with 99.07% 	 Time used:  0.08 sec
2023-04-02 20:35:49,887 		9120 of 10000 with 99.06% 	 Time used:  0.09 sec
2023-04-02 20:35:49,973 		9144 of 10000 with 99.06% 	 Time used:  0.09 sec
2023-04-02 20:35:50,064 		9168 of 10000 with 99.06% 	 Time used:  0.09 sec
2023-04-02 20:35:50,152 		9192 of 10000 with 99.06% 	 Time used:  0.09 sec
2023-04-02 20:35:50,247 		9216 of 10000 with 99.07% 	 Time used:  0.09 sec
2023-04-02 20:35:50,330 		9240 of 10000 with 99.07% 	 Time used:  0.08 sec
2023-04-02 20:35:50,412 		9264 of 10000 with 99.07% 	 Time used:  0.08 sec
2023-04-02 20:35:50,496 		9288 of 10000 with 99.06% 	 Time used:  0.08 sec
2023-04-02 20:35:50,582 		9312 of 10000 with 99.05% 	 Time used:  0.09 sec
2023-04-02 20:35:50,671 		9336 of 10000 with 99.06% 	 Time used:  0.09 sec
2023-04-02 20:35:50,753 		9360 of 10000 with 99.06% 	 Time used:  0.08 sec
2023-04-02 20:35:50,835 		9384 of 10000 with 99.05% 	 Time used:  0.08 sec
2023-04-02 20:35:50,917 		9408 of 10000 with 99.05% 	 Time used:  0.08 sec
2023-04-02 20:35:51,000 		9432 of 10000 with 99.06% 	 Time used:  0.08 sec
2023-04-02 20:35:51,085 		9456 of 10000 with 99.06% 	 Time used:  0.08 sec
2023-04-02 20:35:51,174 		9480 of 10000 with 99.06% 	 Time used:  0.09 sec
2023-04-02 20:35:51,262 		9504 of 10000 with 99.06% 	 Time used:  0.09 sec
2023-04-02 20:35:51,345 		9528 of 10000 with 99.07% 	 Time used:  0.08 sec
2023-04-02 20:35:51,430 		9552 of 10000 with 99.07% 	 Time used:  0.08 sec
2023-04-02 20:35:51,515 		9576 of 10000 with 99.07% 	 Time used:  0.08 sec
2023-04-02 20:35:51,600 		9600 of 10000 with 99.07% 	 Time used:  0.09 sec
2023-04-02 20:35:51,688 		9624 of 10000 with 99.08% 	 Time used:  0.09 sec
2023-04-02 20:35:51,778 		9648 of 10000 with 99.07% 	 Time used:  0.09 sec
2023-04-02 20:35:51,870 		9672 of 10000 with 99.07% 	 Time used:  0.09 sec
2023-04-02 20:35:51,953 		9696 of 10000 with 99.07% 	 Time used:  0.08 sec
2023-04-02 20:35:52,034 		9720 of 10000 with 99.07% 	 Time used:  0.08 sec
2023-04-02 20:35:52,119 		9744 of 10000 with 99.08% 	 Time used:  0.08 sec
2023-04-02 20:35:52,202 		9768 of 10000 with 99.08% 	 Time used:  0.08 sec
2023-04-02 20:35:52,289 		9792 of 10000 with 99.08% 	 Time used:  0.09 sec
2023-04-02 20:35:52,381 		9816 of 10000 with 99.08% 	 Time used:  0.09 sec
2023-04-02 20:35:52,466 		9840 of 10000 with 99.09% 	 Time used:  0.08 sec
2023-04-02 20:35:52,555 		9864 of 10000 with 99.09% 	 Time used:  0.09 sec
2023-04-02 20:35:52,649 		9888 of 10000 with 99.08% 	 Time used:  0.09 sec
2023-04-02 20:35:52,734 		9912 of 10000 with 99.08% 	 Time used:  0.09 sec
2023-04-02 20:35:52,817 		9936 of 10000 with 99.08% 	 Time used:  0.08 sec
2023-04-02 20:35:52,900 		9960 of 10000 with 99.09% 	 Time used:  0.08 sec
2023-04-02 20:35:52,988 		9984 of 10000 with 99.09% 	 Time used:  0.09 sec
2023-04-02 20:35:53,060 		10000 of 10000 with 99.09% 	 Time used:  0.07 sec
2023-04-02 20:35:53,060 
2023-04-02 20:35:53,063 			Learning rate: weights:   1.000e-05    
2023-04-02 20:35:53,063 			Last test performance: 99.09%
2023-04-02 20:35:53,063 ----------------
2023-04-02 20:35:54,924   81  =>  0    		Training 486 pattern with 100.00% 	Forward time: 	 1.75 sec
2023-04-02 20:35:54,925 			Loss:    1.715e-03    			Backward time: 	 0.11 sec 
2023-04-02 20:35:54,925 ADAM: Layer 0 -> dw_min:1.0000e+00  dw_max:1.0000e+00 lr:1.0000e-05
2023-04-02 20:35:54,925 ADAM: Layer 1 -> dw_min:9.9999e-01  dw_max:1.0000e+00 lr:1.0000e-05
2023-04-02 20:35:54,925 ADAM: Layer 2 -> dw_min:9.9999e-01  dw_max:1.0000e+00 lr:1.0000e-05
2023-04-02 20:35:54,925 ADAM: Layer 3 -> dw_min:9.9999e-01  dw_max:1.0000e+00 lr:1.0000e-05
2023-04-02 20:35:54,941 			Learning rate: weights:   1.000e-05    
2023-04-02 20:35:54,941 			Last test performance: 99.09%
2023-04-02 20:35:54,941 ----------------
2023-04-02 20:35:56,833   81  =>  1    		Training 486 pattern with 99.79% 	Forward time: 	 1.78 sec
2023-04-02 20:35:56,833 			Loss:    2.393e-03    			Backward time: 	 0.11 sec 
2023-04-02 20:35:56,834 ADAM: Layer 0 -> dw_min:1.0000e+00  dw_max:1.0000e+00 lr:1.0000e-05
2023-04-02 20:35:56,834 ADAM: Layer 1 -> dw_min:9.9999e-01  dw_max:1.0000e+00 lr:1.0000e-05
2023-04-02 20:35:56,834 ADAM: Layer 2 -> dw_min:9.9999e-01  dw_max:1.0000e+00 lr:1.0000e-05
2023-04-02 20:35:56,834 ADAM: Layer 3 -> dw_min:9.9999e-01  dw_max:1.0000e+00 lr:1.0000e-05
2023-04-02 20:35:56,850 			Learning rate: weights:   1.000e-05    
2023-04-02 20:35:56,850 			Last test performance: 99.09%
2023-04-02 20:35:56,850 ----------------
2023-04-02 20:35:58,710   81  =>  2    		Training 486 pattern with 99.79% 	Forward time: 	 1.75 sec
2023-04-02 20:35:58,710 			Loss:    2.858e-03    			Backward time: 	 0.11 sec 
2023-04-02 20:35:58,710 ADAM: Layer 0 -> dw_min:1.0000e+00  dw_max:1.0000e+00 lr:1.0000e-05
2023-04-02 20:35:58,710 ADAM: Layer 1 -> dw_min:9.9999e-01  dw_max:1.0000e+00 lr:1.0000e-05
2023-04-02 20:35:58,711 ADAM: Layer 2 -> dw_min:9.9999e-01  dw_max:1.0000e+00 lr:1.0000e-05
2023-04-02 20:35:58,711 ADAM: Layer 3 -> dw_min:9.9999e-01  dw_max:1.0000e+00 lr:1.0000e-05
2023-04-02 20:35:58,727 			Learning rate: weights:   1.000e-05    
2023-04-02 20:35:58,727 			Last test performance: 99.09%
2023-04-02 20:35:58,727 ----------------
2023-04-02 20:36:00,584   81  =>  3    		Training 486 pattern with 100.00% 	Forward time: 	 1.74 sec
2023-04-02 20:36:00,585 			Loss:    6.731e-04    			Backward time: 	 0.11 sec 
2023-04-02 20:36:00,585 ADAM: Layer 0 -> dw_min:1.0000e+00  dw_max:1.0000e+00 lr:1.0000e-05
2023-04-02 20:36:00,585 ADAM: Layer 1 -> dw_min:9.9999e-01  dw_max:1.0000e+00 lr:1.0000e-05
2023-04-02 20:36:00,585 ADAM: Layer 2 -> dw_min:9.9999e-01  dw_max:1.0000e+00 lr:1.0000e-05
2023-04-02 20:36:00,585 ADAM: Layer 3 -> dw_min:9.9999e-01  dw_max:1.0000e+00 lr:1.0000e-05
2023-04-02 20:36:00,600 			Learning rate: weights:   1.000e-05    
2023-04-02 20:36:00,600 			Last test performance: 99.09%
2023-04-02 20:36:00,600 ----------------
2023-04-02 20:36:02,446   81  =>  4    		Training 486 pattern with 100.00% 	Forward time: 	 1.73 sec
2023-04-02 20:36:02,446 			Loss:    4.642e-04    			Backward time: 	 0.11 sec 
2023-04-02 20:36:02,446 ADAM: Layer 0 -> dw_min:1.0000e+00  dw_max:1.0000e+00 lr:1.0000e-05
2023-04-02 20:36:02,446 ADAM: Layer 1 -> dw_min:9.9999e-01  dw_max:1.0000e+00 lr:1.0000e-05
2023-04-02 20:36:02,446 ADAM: Layer 2 -> dw_min:9.9999e-01  dw_max:1.0000e+00 lr:1.0000e-05
2023-04-02 20:36:02,447 ADAM: Layer 3 -> dw_min:9.9999e-01  dw_max:1.0000e+00 lr:1.0000e-05
2023-04-02 20:36:02,474 			Learning rate: weights:   1.000e-05    
2023-04-02 20:36:02,474 			Last test performance: 99.09%
2023-04-02 20:36:02,474 ----------------
2023-04-02 20:36:04,307   81  =>  5    		Training 486 pattern with 99.79% 	Forward time: 	 1.72 sec
2023-04-02 20:36:04,307 			Loss:    5.724e-03    			Backward time: 	 0.11 sec 
2023-04-02 20:36:04,307 ADAM: Layer 0 -> dw_min:1.0000e+00  dw_max:1.0000e+00 lr:1.0000e-05
2023-04-02 20:36:04,307 ADAM: Layer 1 -> dw_min:9.9999e-01  dw_max:1.0000e+00 lr:1.0000e-05
2023-04-02 20:36:04,308 ADAM: Layer 2 -> dw_min:9.9999e-01  dw_max:1.0000e+00 lr:1.0000e-05
2023-04-02 20:36:04,308 ADAM: Layer 3 -> dw_min:9.9999e-01  dw_max:1.0000e+00 lr:1.0000e-05
2023-04-02 20:36:04,419 			Learning rate: weights:   1.000e-05    
2023-04-02 20:36:04,419 			Last test performance: 99.09%
2023-04-02 20:36:04,419 ----------------
2023-04-02 20:36:06,294   81  =>  6    		Training 486 pattern with 99.79% 	Forward time: 	 1.76 sec
2023-04-02 20:36:06,294 			Loss:    5.017e-03    			Backward time: 	 0.11 sec 
2023-04-02 20:36:06,294 ADAM: Layer 0 -> dw_min:1.0000e+00  dw_max:1.0000e+00 lr:1.0000e-05
2023-04-02 20:36:06,295 ADAM: Layer 1 -> dw_min:9.9999e-01  dw_max:1.0000e+00 lr:1.0000e-05
2023-04-02 20:36:06,295 ADAM: Layer 2 -> dw_min:9.9999e-01  dw_max:1.0000e+00 lr:1.0000e-05
2023-04-02 20:36:06,295 ADAM: Layer 3 -> dw_min:9.9999e-01  dw_max:1.0000e+00 lr:1.0000e-05
2023-04-02 20:36:06,310 			Learning rate: weights:   1.000e-05    
2023-04-02 20:36:06,310 			Last test performance: 99.09%
2023-04-02 20:36:06,310 ----------------
2023-04-02 20:36:08,157   81  =>  7    		Training 486 pattern with 100.00% 	Forward time: 	 1.73 sec
2023-04-02 20:36:08,157 			Loss:    1.976e-03    			Backward time: 	 0.11 sec 
2023-04-02 20:36:08,157 ADAM: Layer 0 -> dw_min:1.0000e+00  dw_max:1.0000e+00 lr:1.0000e-05
2023-04-02 20:36:08,157 ADAM: Layer 1 -> dw_min:9.9999e-01  dw_max:1.0000e+00 lr:1.0000e-05
2023-04-02 20:36:08,157 ADAM: Layer 2 -> dw_min:9.9999e-01  dw_max:1.0000e+00 lr:1.0000e-05
2023-04-02 20:36:08,158 ADAM: Layer 3 -> dw_min:9.9999e-01  dw_max:1.0000e+00 lr:1.0000e-05
2023-04-02 20:36:08,229 			Learning rate: weights:   1.000e-05    
2023-04-02 20:36:08,229 			Last test performance: 99.09%
2023-04-02 20:36:08,229 ----------------
2023-04-02 20:36:10,058   81  =>  8    		Training 486 pattern with 100.00% 	Forward time: 	 1.72 sec
2023-04-02 20:36:10,058 			Loss:    1.454e-03    			Backward time: 	 0.11 sec 
2023-04-02 20:36:10,058 ADAM: Layer 0 -> dw_min:1.0000e+00  dw_max:1.0000e+00 lr:1.0000e-05
2023-04-02 20:36:10,059 ADAM: Layer 1 -> dw_min:9.9999e-01  dw_max:1.0000e+00 lr:1.0000e-05
2023-04-02 20:36:10,059 ADAM: Layer 2 -> dw_min:9.9999e-01  dw_max:1.0000e+00 lr:1.0000e-05
2023-04-02 20:36:10,059 ADAM: Layer 3 -> dw_min:9.9999e-01  dw_max:1.0000e+00 lr:1.0000e-05
2023-04-02 20:36:10,132 			Learning rate: weights:   1.000e-05    
2023-04-02 20:36:10,132 			Last test performance: 99.09%
2023-04-02 20:36:10,132 ----------------
2023-04-02 20:36:12,003   81  =>  9    		Training 486 pattern with 100.00% 	Forward time: 	 1.76 sec
2023-04-02 20:36:12,003 			Loss:    3.600e-03    			Backward time: 	 0.11 sec 
2023-04-02 20:36:12,003 ADAM: Layer 0 -> dw_min:1.0000e+00  dw_max:1.0000e+00 lr:1.0000e-05
2023-04-02 20:36:12,003 ADAM: Layer 1 -> dw_min:9.9999e-01  dw_max:1.0000e+00 lr:1.0000e-05
2023-04-02 20:36:12,004 ADAM: Layer 2 -> dw_min:9.9998e-01  dw_max:1.0000e+00 lr:1.0000e-05
2023-04-02 20:36:12,004 ADAM: Layer 3 -> dw_min:9.9999e-01  dw_max:1.0000e+00 lr:1.0000e-05
2023-04-02 20:36:12,018 			Learning rate: weights:   1.000e-05    
2023-04-02 20:36:12,018 			Last test performance: 99.09%
2023-04-02 20:36:12,018 ----------------
2023-04-02 20:36:13,857   81  =>  10   		Training 486 pattern with 100.00% 	Forward time: 	 1.72 sec
2023-04-02 20:36:13,857 			Loss:    3.078e-03    			Backward time: 	 0.11 sec 
2023-04-02 20:36:13,857 ADAM: Layer 0 -> dw_min:1.0000e+00  dw_max:1.0000e+00 lr:1.0000e-05
2023-04-02 20:36:13,857 ADAM: Layer 1 -> dw_min:9.9999e-01  dw_max:1.0000e+00 lr:1.0000e-05
2023-04-02 20:36:13,857 ADAM: Layer 2 -> dw_min:9.9998e-01  dw_max:1.0000e+00 lr:1.0000e-05
2023-04-02 20:36:13,857 ADAM: Layer 3 -> dw_min:9.9999e-01  dw_max:1.0000e+00 lr:1.0000e-05
2023-04-02 20:36:13,936 			Learning rate: weights:   1.000e-05    
2023-04-02 20:36:13,936 			Last test performance: 99.09%
2023-04-02 20:36:13,937 ----------------
2023-04-02 20:36:15,783   81  =>  11   		Training 486 pattern with 100.00% 	Forward time: 	 1.73 sec
2023-04-02 20:36:15,784 			Loss:    5.067e-04    			Backward time: 	 0.11 sec 
2023-04-02 20:36:15,784 ADAM: Layer 0 -> dw_min:1.0000e+00  dw_max:1.0000e+00 lr:1.0000e-05
2023-04-02 20:36:15,784 ADAM: Layer 1 -> dw_min:9.9999e-01  dw_max:1.0000e+00 lr:1.0000e-05
2023-04-02 20:36:15,785 ADAM: Layer 2 -> dw_min:9.9999e-01  dw_max:1.0000e+00 lr:1.0000e-05
2023-04-02 20:36:15,785 ADAM: Layer 3 -> dw_min:9.9999e-01  dw_max:1.0000e+00 lr:1.0000e-05
2023-04-02 20:36:15,803 			Learning rate: weights:   1.000e-05    
2023-04-02 20:36:15,803 			Last test performance: 99.09%
2023-04-02 20:36:15,803 ----------------
2023-04-02 20:36:17,680   81  =>  12   		Training 486 pattern with 99.79% 	Forward time: 	 1.76 sec
2023-04-02 20:36:17,680 			Loss:    3.423e-03    			Backward time: 	 0.11 sec 
2023-04-02 20:36:17,680 ADAM: Layer 0 -> dw_min:1.0000e+00  dw_max:1.0000e+00 lr:1.0000e-05
2023-04-02 20:36:17,680 ADAM: Layer 1 -> dw_min:9.9999e-01  dw_max:1.0000e+00 lr:1.0000e-05
2023-04-02 20:36:17,681 ADAM: Layer 2 -> dw_min:9.9999e-01  dw_max:1.0000e+00 lr:1.0000e-05
2023-04-02 20:36:17,681 ADAM: Layer 3 -> dw_min:1.0000e+00  dw_max:1.0000e+00 lr:1.0000e-05
2023-04-02 20:36:17,784 			Learning rate: weights:   1.000e-05    
2023-04-02 20:36:17,785 			Last test performance: 99.09%
2023-04-02 20:36:17,785 ----------------
2023-04-02 20:36:19,662   81  =>  13   		Training 486 pattern with 99.79% 	Forward time: 	 1.76 sec
2023-04-02 20:36:19,662 			Loss:    8.802e-03    			Backward time: 	 0.11 sec 
2023-04-02 20:36:19,662 ADAM: Layer 0 -> dw_min:1.0000e+00  dw_max:1.0000e+00 lr:1.0000e-05
2023-04-02 20:36:19,662 ADAM: Layer 1 -> dw_min:9.9999e-01  dw_max:1.0000e+00 lr:1.0000e-05
2023-04-02 20:36:19,662 ADAM: Layer 2 -> dw_min:9.9999e-01  dw_max:1.0000e+00 lr:1.0000e-05
2023-04-02 20:36:19,662 ADAM: Layer 3 -> dw_min:1.0000e+00  dw_max:1.0000e+00 lr:1.0000e-05
2023-04-02 20:36:19,699 			Learning rate: weights:   1.000e-05    
2023-04-02 20:36:19,699 			Last test performance: 99.09%
2023-04-02 20:36:19,699 ----------------
2023-04-02 20:36:21,585   81  =>  14   		Training 486 pattern with 100.00% 	Forward time: 	 1.77 sec
2023-04-02 20:36:21,586 			Loss:    7.589e-04    			Backward time: 	 0.11 sec 
2023-04-02 20:36:21,586 ADAM: Layer 0 -> dw_min:1.0000e+00  dw_max:1.0000e+00 lr:1.0000e-05
2023-04-02 20:36:21,586 ADAM: Layer 1 -> dw_min:9.9999e-01  dw_max:1.0000e+00 lr:1.0000e-05
2023-04-02 20:36:21,586 ADAM: Layer 2 -> dw_min:9.9999e-01  dw_max:1.0000e+00 lr:1.0000e-05
2023-04-02 20:36:21,586 ADAM: Layer 3 -> dw_min:1.0000e+00  dw_max:1.0000e+00 lr:1.0000e-05
2023-04-02 20:36:21,603 			Learning rate: weights:   1.000e-05    
2023-04-02 20:36:21,603 			Last test performance: 99.09%
2023-04-02 20:36:21,603 ----------------
2023-04-02 20:36:23,485   81  =>  15   		Training 486 pattern with 100.00% 	Forward time: 	 1.77 sec
2023-04-02 20:36:23,485 			Loss:    1.970e-03    			Backward time: 	 0.11 sec 
2023-04-02 20:36:23,485 ADAM: Layer 0 -> dw_min:1.0000e+00  dw_max:1.0000e+00 lr:1.0000e-05
2023-04-02 20:36:23,485 ADAM: Layer 1 -> dw_min:9.9999e-01  dw_max:1.0000e+00 lr:1.0000e-05
2023-04-02 20:36:23,485 ADAM: Layer 2 -> dw_min:9.9999e-01  dw_max:1.0000e+00 lr:1.0000e-05
2023-04-02 20:36:23,486 ADAM: Layer 3 -> dw_min:1.0000e+00  dw_max:1.0000e+00 lr:1.0000e-05
2023-04-02 20:36:23,581 			Learning rate: weights:   1.000e-05    
2023-04-02 20:36:23,581 			Last test performance: 99.09%
2023-04-02 20:36:23,581 ----------------
2023-04-02 20:36:25,414   81  =>  16   		Training 486 pattern with 100.00% 	Forward time: 	 1.72 sec
2023-04-02 20:36:25,414 			Loss:    2.043e-03    			Backward time: 	 0.11 sec 
2023-04-02 20:36:25,414 ADAM: Layer 0 -> dw_min:1.0000e+00  dw_max:1.0000e+00 lr:1.0000e-05
2023-04-02 20:36:25,414 ADAM: Layer 1 -> dw_min:9.9999e-01  dw_max:1.0000e+00 lr:1.0000e-05
2023-04-02 20:36:25,414 ADAM: Layer 2 -> dw_min:9.9999e-01  dw_max:1.0000e+00 lr:1.0000e-05
2023-04-02 20:36:25,414 ADAM: Layer 3 -> dw_min:1.0000e+00  dw_max:1.0000e+00 lr:1.0000e-05
2023-04-02 20:36:25,451 			Learning rate: weights:   1.000e-05    
2023-04-02 20:36:25,451 			Last test performance: 99.09%
2023-04-02 20:36:25,452 ----------------
2023-04-02 20:36:27,317   81  =>  17   		Training 486 pattern with 100.00% 	Forward time: 	 1.75 sec
2023-04-02 20:36:27,317 			Loss:    3.954e-03    			Backward time: 	 0.11 sec 
2023-04-02 20:36:27,317 ADAM: Layer 0 -> dw_min:1.0000e+00  dw_max:1.0000e+00 lr:1.0000e-05
2023-04-02 20:36:27,317 ADAM: Layer 1 -> dw_min:9.9999e-01  dw_max:1.0000e+00 lr:1.0000e-05
2023-04-02 20:36:27,317 ADAM: Layer 2 -> dw_min:9.9998e-01  dw_max:1.0000e+00 lr:1.0000e-05
2023-04-02 20:36:27,318 ADAM: Layer 3 -> dw_min:9.9999e-01  dw_max:1.0000e+00 lr:1.0000e-05
2023-04-02 20:36:27,391 			Learning rate: weights:   1.000e-05    
2023-04-02 20:36:27,391 			Last test performance: 99.09%
2023-04-02 20:36:27,391 ----------------
2023-04-02 20:36:29,267   81  =>  18   		Training 486 pattern with 100.00% 	Forward time: 	 1.76 sec
2023-04-02 20:36:29,267 			Loss:    1.461e-03    			Backward time: 	 0.11 sec 
2023-04-02 20:36:29,268 ADAM: Layer 0 -> dw_min:1.0000e+00  dw_max:1.0000e+00 lr:1.0000e-05
2023-04-02 20:36:29,268 ADAM: Layer 1 -> dw_min:9.9999e-01  dw_max:1.0000e+00 lr:1.0000e-05
2023-04-02 20:36:29,268 ADAM: Layer 2 -> dw_min:9.9999e-01  dw_max:1.0000e+00 lr:1.0000e-05
2023-04-02 20:36:29,268 ADAM: Layer 3 -> dw_min:9.9999e-01  dw_max:1.0000e+00 lr:1.0000e-05
2023-04-02 20:36:29,355 			Learning rate: weights:   1.000e-05    
2023-04-02 20:36:29,355 			Last test performance: 99.09%
2023-04-02 20:36:29,355 ----------------
2023-04-02 20:36:31,192   81  =>  19   		Training 486 pattern with 99.58% 	Forward time: 	 1.72 sec
2023-04-02 20:36:31,193 			Loss:    1.224e-02    			Backward time: 	 0.11 sec 
2023-04-02 20:36:31,193 ADAM: Layer 0 -> dw_min:1.0000e+00  dw_max:1.0000e+00 lr:1.0000e-05
2023-04-02 20:36:31,193 ADAM: Layer 1 -> dw_min:9.9999e-01  dw_max:1.0000e+00 lr:1.0000e-05
2023-04-02 20:36:31,194 ADAM: Layer 2 -> dw_min:9.9998e-01  dw_max:1.0000e+00 lr:1.0000e-05
2023-04-02 20:36:31,194 ADAM: Layer 3 -> dw_min:9.9999e-01  dw_max:1.0000e+00 lr:1.0000e-05
2023-04-02 20:36:31,210 			Learning rate: weights:   1.000e-05    
2023-04-02 20:36:31,210 			Last test performance: 99.09%
2023-04-02 20:36:31,210 ----------------
2023-04-02 20:36:33,062   81  =>  20   		Training 486 pattern with 99.79% 	Forward time: 	 1.74 sec
2023-04-02 20:36:33,062 			Loss:    2.687e-03    			Backward time: 	 0.11 sec 
2023-04-02 20:36:33,063 ADAM: Layer 0 -> dw_min:1.0000e+00  dw_max:1.0000e+00 lr:1.0000e-05
2023-04-02 20:36:33,063 ADAM: Layer 1 -> dw_min:9.9999e-01  dw_max:1.0000e+00 lr:1.0000e-05
2023-04-02 20:36:33,063 ADAM: Layer 2 -> dw_min:9.9998e-01  dw_max:1.0000e+00 lr:1.0000e-05
2023-04-02 20:36:33,063 ADAM: Layer 3 -> dw_min:9.9999e-01  dw_max:1.0000e+00 lr:1.0000e-05
2023-04-02 20:36:33,148 			Learning rate: weights:   1.000e-05    
2023-04-02 20:36:33,148 			Last test performance: 99.09%
2023-04-02 20:36:33,148 ----------------
2023-04-02 20:36:35,008   81  =>  21   		Training 486 pattern with 100.00% 	Forward time: 	 1.75 sec
2023-04-02 20:36:35,008 			Loss:    5.911e-04    			Backward time: 	 0.11 sec 
2023-04-02 20:36:35,008 ADAM: Layer 0 -> dw_min:1.0000e+00  dw_max:1.0000e+00 lr:1.0000e-05
2023-04-02 20:36:35,008 ADAM: Layer 1 -> dw_min:9.9999e-01  dw_max:1.0000e+00 lr:1.0000e-05
2023-04-02 20:36:35,008 ADAM: Layer 2 -> dw_min:9.9999e-01  dw_max:1.0000e+00 lr:1.0000e-05
2023-04-02 20:36:35,008 ADAM: Layer 3 -> dw_min:9.9999e-01  dw_max:1.0000e+00 lr:1.0000e-05
2023-04-02 20:36:35,049 			Learning rate: weights:   1.000e-05    
2023-04-02 20:36:35,049 			Last test performance: 99.09%
2023-04-02 20:36:35,049 ----------------
2023-04-02 20:36:36,933   81  =>  22   		Training 486 pattern with 100.00% 	Forward time: 	 1.77 sec
2023-04-02 20:36:36,933 			Loss:    2.207e-03    			Backward time: 	 0.11 sec 
2023-04-02 20:36:36,933 ADAM: Layer 0 -> dw_min:1.0000e+00  dw_max:1.0000e+00 lr:1.0000e-05
2023-04-02 20:36:36,933 ADAM: Layer 1 -> dw_min:9.9999e-01  dw_max:1.0000e+00 lr:1.0000e-05
2023-04-02 20:36:36,933 ADAM: Layer 2 -> dw_min:9.9998e-01  dw_max:1.0000e+00 lr:1.0000e-05
2023-04-02 20:36:36,933 ADAM: Layer 3 -> dw_min:9.9999e-01  dw_max:1.0000e+00 lr:1.0000e-05
2023-04-02 20:36:36,949 			Learning rate: weights:   1.000e-05    
2023-04-02 20:36:36,949 			Last test performance: 99.09%
2023-04-02 20:36:36,949 ----------------
2023-04-02 20:36:38,843   81  =>  23   		Training 486 pattern with 99.38% 	Forward time: 	 1.78 sec
2023-04-02 20:36:38,843 			Loss:    7.534e-03    			Backward time: 	 0.11 sec 
2023-04-02 20:36:38,843 ADAM: Layer 0 -> dw_min:1.0000e+00  dw_max:1.0000e+00 lr:1.0000e-05
2023-04-02 20:36:38,843 ADAM: Layer 1 -> dw_min:9.9999e-01  dw_max:1.0000e+00 lr:1.0000e-05
2023-04-02 20:36:38,843 ADAM: Layer 2 -> dw_min:9.9999e-01  dw_max:1.0000e+00 lr:1.0000e-05
2023-04-02 20:36:38,843 ADAM: Layer 3 -> dw_min:9.9999e-01  dw_max:1.0000e+00 lr:1.0000e-05
2023-04-02 20:36:38,861 			Learning rate: weights:   1.000e-05    
2023-04-02 20:36:38,861 			Last test performance: 99.09%
2023-04-02 20:36:38,861 ----------------
2023-04-02 20:36:40,807   81  =>  24   		Training 486 pattern with 99.58% 	Forward time: 	 1.83 sec
2023-04-02 20:36:40,807 			Loss:    1.445e-02    			Backward time: 	 0.11 sec 
2023-04-02 20:36:40,807 ADAM: Layer 0 -> dw_min:1.0000e+00  dw_max:1.0000e+00 lr:1.0000e-05
2023-04-02 20:36:40,807 ADAM: Layer 1 -> dw_min:9.9999e-01  dw_max:1.0000e+00 lr:1.0000e-05
2023-04-02 20:36:40,808 ADAM: Layer 2 -> dw_min:9.9999e-01  dw_max:1.0000e+00 lr:1.0000e-05
2023-04-02 20:36:40,808 ADAM: Layer 3 -> dw_min:9.9999e-01  dw_max:1.0000e+00 lr:1.0000e-05
2023-04-02 20:36:40,846 			Learning rate: weights:   1.000e-05    
2023-04-02 20:36:40,846 			Last test performance: 99.09%
2023-04-02 20:36:40,846 ----------------
2023-04-02 20:36:42,738   81  =>  25   		Training 486 pattern with 100.00% 	Forward time: 	 1.78 sec
2023-04-02 20:36:42,738 			Loss:    7.205e-04    			Backward time: 	 0.11 sec 
2023-04-02 20:36:42,738 ADAM: Layer 0 -> dw_min:1.0000e+00  dw_max:1.0000e+00 lr:1.0000e-05
2023-04-02 20:36:42,739 ADAM: Layer 1 -> dw_min:9.9999e-01  dw_max:1.0000e+00 lr:1.0000e-05
2023-04-02 20:36:42,739 ADAM: Layer 2 -> dw_min:9.9999e-01  dw_max:1.0000e+00 lr:1.0000e-05
2023-04-02 20:36:42,739 ADAM: Layer 3 -> dw_min:9.9999e-01  dw_max:1.0000e+00 lr:1.0000e-05
2023-04-02 20:36:42,798 			Learning rate: weights:   1.000e-05    
2023-04-02 20:36:42,798 			Last test performance: 99.09%
2023-04-02 20:36:42,798 ----------------
2023-04-02 20:36:44,613   81  =>  26   		Training 486 pattern with 99.79% 	Forward time: 	 1.70 sec
2023-04-02 20:36:44,614 			Loss:    5.208e-03    			Backward time: 	 0.11 sec 
2023-04-02 20:36:44,614 ADAM: Layer 0 -> dw_min:1.0000e+00  dw_max:1.0000e+00 lr:1.0000e-05
2023-04-02 20:36:44,614 ADAM: Layer 1 -> dw_min:9.9999e-01  dw_max:1.0000e+00 lr:1.0000e-05
2023-04-02 20:36:44,614 ADAM: Layer 2 -> dw_min:9.9998e-01  dw_max:1.0000e+00 lr:1.0000e-05
2023-04-02 20:36:44,614 ADAM: Layer 3 -> dw_min:9.9998e-01  dw_max:1.0000e+00 lr:1.0000e-05
2023-04-02 20:36:44,689 			Learning rate: weights:   1.000e-05    
2023-04-02 20:36:44,689 			Last test performance: 99.09%
2023-04-02 20:36:44,689 ----------------
2023-04-02 20:36:46,545   81  =>  27   		Training 486 pattern with 99.79% 	Forward time: 	 1.74 sec
2023-04-02 20:36:46,545 			Loss:    4.367e-03    			Backward time: 	 0.11 sec 
2023-04-02 20:36:46,545 ADAM: Layer 0 -> dw_min:1.0000e+00  dw_max:1.0000e+00 lr:1.0000e-05
2023-04-02 20:36:46,545 ADAM: Layer 1 -> dw_min:9.9999e-01  dw_max:1.0000e+00 lr:1.0000e-05
2023-04-02 20:36:46,545 ADAM: Layer 2 -> dw_min:9.9999e-01  dw_max:1.0000e+00 lr:1.0000e-05
2023-04-02 20:36:46,545 ADAM: Layer 3 -> dw_min:9.9999e-01  dw_max:1.0000e+00 lr:1.0000e-05
2023-04-02 20:36:46,617 			Learning rate: weights:   1.000e-05    
2023-04-02 20:36:46,617 			Last test performance: 99.09%
2023-04-02 20:36:46,617 ----------------
2023-04-02 20:36:48,476   81  =>  28   		Training 486 pattern with 100.00% 	Forward time: 	 1.75 sec
2023-04-02 20:36:48,476 			Loss:    1.205e-03    			Backward time: 	 0.11 sec 
2023-04-02 20:36:48,476 ADAM: Layer 0 -> dw_min:1.0000e+00  dw_max:1.0000e+00 lr:1.0000e-05
2023-04-02 20:36:48,477 ADAM: Layer 1 -> dw_min:9.9999e-01  dw_max:1.0000e+00 lr:1.0000e-05
2023-04-02 20:36:48,477 ADAM: Layer 2 -> dw_min:9.9999e-01  dw_max:1.0000e+00 lr:1.0000e-05
2023-04-02 20:36:48,477 ADAM: Layer 3 -> dw_min:9.9999e-01  dw_max:1.0000e+00 lr:1.0000e-05
2023-04-02 20:36:48,559 			Learning rate: weights:   1.000e-05    
2023-04-02 20:36:48,559 			Last test performance: 99.09%
2023-04-02 20:36:48,559 ----------------
2023-04-02 20:36:50,429   81  =>  29   		Training 486 pattern with 99.79% 	Forward time: 	 1.76 sec
2023-04-02 20:36:50,430 			Loss:    3.217e-03    			Backward time: 	 0.11 sec 
2023-04-02 20:36:50,430 ADAM: Layer 0 -> dw_min:1.0000e+00  dw_max:1.0000e+00 lr:1.0000e-05
2023-04-02 20:36:50,430 ADAM: Layer 1 -> dw_min:9.9999e-01  dw_max:1.0000e+00 lr:1.0000e-05
2023-04-02 20:36:50,430 ADAM: Layer 2 -> dw_min:9.9999e-01  dw_max:1.0000e+00 lr:1.0000e-05
2023-04-02 20:36:50,430 ADAM: Layer 3 -> dw_min:9.9999e-01  dw_max:1.0000e+00 lr:1.0000e-05
2023-04-02 20:36:50,517 			Learning rate: weights:   1.000e-05    
2023-04-02 20:36:50,518 			Last test performance: 99.09%
2023-04-02 20:36:50,518 ----------------
2023-04-02 20:36:52,371   81  =>  30   		Training 486 pattern with 99.79% 	Forward time: 	 1.74 sec
2023-04-02 20:36:52,371 			Loss:    1.161e-02    			Backward time: 	 0.11 sec 
2023-04-02 20:36:52,371 ADAM: Layer 0 -> dw_min:1.0000e+00  dw_max:1.0000e+00 lr:1.0000e-05
2023-04-02 20:36:52,371 ADAM: Layer 1 -> dw_min:9.9999e-01  dw_max:1.0000e+00 lr:1.0000e-05
2023-04-02 20:36:52,371 ADAM: Layer 2 -> dw_min:9.9999e-01  dw_max:1.0000e+00 lr:1.0000e-05
2023-04-02 20:36:52,371 ADAM: Layer 3 -> dw_min:9.9999e-01  dw_max:1.0000e+00 lr:1.0000e-05
2023-04-02 20:36:52,427 			Learning rate: weights:   1.000e-05    
2023-04-02 20:36:52,427 			Last test performance: 99.09%
2023-04-02 20:36:52,427 ----------------
2023-04-02 20:36:54,260   81  =>  31   		Training 486 pattern with 99.79% 	Forward time: 	 1.72 sec
2023-04-02 20:36:54,260 			Loss:    2.863e-03    			Backward time: 	 0.11 sec 
2023-04-02 20:36:54,260 ADAM: Layer 0 -> dw_min:1.0000e+00  dw_max:1.0000e+00 lr:1.0000e-05
2023-04-02 20:36:54,261 ADAM: Layer 1 -> dw_min:9.9999e-01  dw_max:1.0000e+00 lr:1.0000e-05
2023-04-02 20:36:54,261 ADAM: Layer 2 -> dw_min:9.9998e-01  dw_max:1.0000e+00 lr:1.0000e-05
2023-04-02 20:36:54,261 ADAM: Layer 3 -> dw_min:9.9999e-01  dw_max:1.0000e+00 lr:1.0000e-05
2023-04-02 20:36:54,291 			Learning rate: weights:   1.000e-05    
2023-04-02 20:36:54,291 			Last test performance: 99.09%
2023-04-02 20:36:54,291 ----------------
2023-04-02 20:36:56,183   81  =>  32   		Training 486 pattern with 99.58% 	Forward time: 	 1.78 sec
2023-04-02 20:36:56,183 			Loss:    5.060e-03    			Backward time: 	 0.11 sec 
2023-04-02 20:36:56,183 ADAM: Layer 0 -> dw_min:1.0000e+00  dw_max:1.0000e+00 lr:1.0000e-05
2023-04-02 20:36:56,183 ADAM: Layer 1 -> dw_min:9.9999e-01  dw_max:1.0000e+00 lr:1.0000e-05
2023-04-02 20:36:56,183 ADAM: Layer 2 -> dw_min:9.9999e-01  dw_max:1.0000e+00 lr:1.0000e-05
2023-04-02 20:36:56,183 ADAM: Layer 3 -> dw_min:9.9999e-01  dw_max:1.0000e+00 lr:1.0000e-05
2023-04-02 20:36:56,199 			Learning rate: weights:   1.000e-05    
2023-04-02 20:36:56,199 			Last test performance: 99.09%
2023-04-02 20:36:56,199 ----------------
2023-04-02 20:36:58,083   81  =>  33   		Training 486 pattern with 100.00% 	Forward time: 	 1.77 sec
2023-04-02 20:36:58,083 			Loss:    6.222e-04    			Backward time: 	 0.11 sec 
2023-04-02 20:36:58,083 ADAM: Layer 0 -> dw_min:1.0000e+00  dw_max:1.0000e+00 lr:1.0000e-05
2023-04-02 20:36:58,083 ADAM: Layer 1 -> dw_min:9.9999e-01  dw_max:1.0000e+00 lr:1.0000e-05
2023-04-02 20:36:58,083 ADAM: Layer 2 -> dw_min:9.9999e-01  dw_max:1.0000e+00 lr:1.0000e-05
2023-04-02 20:36:58,083 ADAM: Layer 3 -> dw_min:9.9999e-01  dw_max:1.0000e+00 lr:1.0000e-05
2023-04-02 20:36:58,136 			Learning rate: weights:   1.000e-05    
2023-04-02 20:36:58,136 			Last test performance: 99.09%
2023-04-02 20:36:58,136 ----------------
2023-04-02 20:36:59,989   81  =>  34   		Training 486 pattern with 99.79% 	Forward time: 	 1.74 sec
2023-04-02 20:36:59,989 			Loss:    3.837e-03    			Backward time: 	 0.11 sec 
2023-04-02 20:36:59,989 ADAM: Layer 0 -> dw_min:1.0000e+00  dw_max:1.0000e+00 lr:1.0000e-05
2023-04-02 20:36:59,990 ADAM: Layer 1 -> dw_min:9.9999e-01  dw_max:1.0000e+00 lr:1.0000e-05
2023-04-02 20:36:59,990 ADAM: Layer 2 -> dw_min:9.9999e-01  dw_max:1.0000e+00 lr:1.0000e-05
2023-04-02 20:36:59,990 ADAM: Layer 3 -> dw_min:9.9999e-01  dw_max:1.0000e+00 lr:1.0000e-05
2023-04-02 20:37:00,005 			Learning rate: weights:   1.000e-05    
2023-04-02 20:37:00,005 			Last test performance: 99.09%
2023-04-02 20:37:00,005 ----------------
2023-04-02 20:37:01,837   81  =>  35   		Training 486 pattern with 100.00% 	Forward time: 	 1.72 sec
2023-04-02 20:37:01,837 			Loss:    1.147e-03    			Backward time: 	 0.11 sec 
2023-04-02 20:37:01,838 ADAM: Layer 0 -> dw_min:1.0000e+00  dw_max:1.0000e+00 lr:1.0000e-05
2023-04-02 20:37:01,838 ADAM: Layer 1 -> dw_min:9.9999e-01  dw_max:1.0000e+00 lr:1.0000e-05
2023-04-02 20:37:01,838 ADAM: Layer 2 -> dw_min:9.9999e-01  dw_max:1.0000e+00 lr:1.0000e-05
2023-04-02 20:37:01,838 ADAM: Layer 3 -> dw_min:9.9999e-01  dw_max:1.0000e+00 lr:1.0000e-05
2023-04-02 20:37:01,854 			Learning rate: weights:   1.000e-05    
2023-04-02 20:37:01,854 			Last test performance: 99.09%
2023-04-02 20:37:01,854 ----------------
2023-04-02 20:37:03,714   81  =>  36   		Training 486 pattern with 100.00% 	Forward time: 	 1.75 sec
2023-04-02 20:37:03,714 			Loss:    1.517e-03    			Backward time: 	 0.11 sec 
2023-04-02 20:37:03,714 ADAM: Layer 0 -> dw_min:1.0000e+00  dw_max:1.0000e+00 lr:1.0000e-05
2023-04-02 20:37:03,714 ADAM: Layer 1 -> dw_min:9.9999e-01  dw_max:1.0000e+00 lr:1.0000e-05
2023-04-02 20:37:03,714 ADAM: Layer 2 -> dw_min:9.9999e-01  dw_max:1.0000e+00 lr:1.0000e-05
2023-04-02 20:37:03,714 ADAM: Layer 3 -> dw_min:9.9999e-01  dw_max:1.0000e+00 lr:1.0000e-05
2023-04-02 20:37:03,786 			Learning rate: weights:   1.000e-05    
2023-04-02 20:37:03,786 			Last test performance: 99.09%
2023-04-02 20:37:03,786 ----------------
2023-04-02 20:37:05,616   81  =>  37   		Training 486 pattern with 99.58% 	Forward time: 	 1.72 sec
2023-04-02 20:37:05,616 			Loss:    1.293e-02    			Backward time: 	 0.11 sec 
2023-04-02 20:37:05,617 ADAM: Layer 0 -> dw_min:1.0000e+00  dw_max:1.0000e+00 lr:1.0000e-05
2023-04-02 20:37:05,617 ADAM: Layer 1 -> dw_min:9.9999e-01  dw_max:1.0000e+00 lr:1.0000e-05
2023-04-02 20:37:05,617 ADAM: Layer 2 -> dw_min:9.9998e-01  dw_max:1.0000e+00 lr:1.0000e-05
2023-04-02 20:37:05,617 ADAM: Layer 3 -> dw_min:9.9999e-01  dw_max:1.0000e+00 lr:1.0000e-05
2023-04-02 20:37:05,717 			Learning rate: weights:   1.000e-05    
2023-04-02 20:37:05,717 			Last test performance: 99.09%
2023-04-02 20:37:05,717 ----------------
2023-04-02 20:37:07,616   81  =>  38   		Training 486 pattern with 100.00% 	Forward time: 	 1.79 sec
2023-04-02 20:37:07,616 			Loss:    8.550e-04    			Backward time: 	 0.11 sec 
2023-04-02 20:37:07,617 ADAM: Layer 0 -> dw_min:1.0000e+00  dw_max:1.0000e+00 lr:1.0000e-05
2023-04-02 20:37:07,617 ADAM: Layer 1 -> dw_min:9.9999e-01  dw_max:1.0000e+00 lr:1.0000e-05
2023-04-02 20:37:07,617 ADAM: Layer 2 -> dw_min:9.9999e-01  dw_max:1.0000e+00 lr:1.0000e-05
2023-04-02 20:37:07,617 ADAM: Layer 3 -> dw_min:9.9999e-01  dw_max:1.0000e+00 lr:1.0000e-05
2023-04-02 20:37:07,713 			Learning rate: weights:   1.000e-05    
2023-04-02 20:37:07,713 			Last test performance: 99.09%
2023-04-02 20:37:07,713 ----------------
2023-04-02 20:37:09,557   81  =>  39   		Training 486 pattern with 100.00% 	Forward time: 	 1.73 sec
2023-04-02 20:37:09,557 			Loss:    7.595e-04    			Backward time: 	 0.11 sec 
2023-04-02 20:37:09,557 ADAM: Layer 0 -> dw_min:1.0000e+00  dw_max:1.0000e+00 lr:1.0000e-05
2023-04-02 20:37:09,557 ADAM: Layer 1 -> dw_min:9.9999e-01  dw_max:1.0000e+00 lr:1.0000e-05
2023-04-02 20:37:09,557 ADAM: Layer 2 -> dw_min:9.9999e-01  dw_max:1.0000e+00 lr:1.0000e-05
2023-04-02 20:37:09,557 ADAM: Layer 3 -> dw_min:9.9999e-01  dw_max:1.0000e+00 lr:1.0000e-05
2023-04-02 20:37:09,629 			Learning rate: weights:   1.000e-05    
2023-04-02 20:37:09,629 			Last test performance: 99.09%
2023-04-02 20:37:09,629 ----------------
2023-04-02 20:37:11,500   81  =>  40   		Training 486 pattern with 100.00% 	Forward time: 	 1.76 sec
2023-04-02 20:37:11,500 			Loss:    3.127e-03    			Backward time: 	 0.11 sec 
2023-04-02 20:37:11,501 ADAM: Layer 0 -> dw_min:1.0000e+00  dw_max:1.0000e+00 lr:1.0000e-05
2023-04-02 20:37:11,501 ADAM: Layer 1 -> dw_min:9.9999e-01  dw_max:1.0000e+00 lr:1.0000e-05
2023-04-02 20:37:11,501 ADAM: Layer 2 -> dw_min:9.9998e-01  dw_max:1.0000e+00 lr:1.0000e-05
2023-04-02 20:37:11,501 ADAM: Layer 3 -> dw_min:9.9999e-01  dw_max:1.0000e+00 lr:1.0000e-05
2023-04-02 20:37:11,560 			Learning rate: weights:   1.000e-05    
2023-04-02 20:37:11,560 			Last test performance: 99.09%
2023-04-02 20:37:11,560 ----------------
2023-04-02 20:37:13,412   81  =>  41   		Training 486 pattern with 100.00% 	Forward time: 	 1.74 sec
2023-04-02 20:37:13,413 			Loss:    4.496e-03    			Backward time: 	 0.11 sec 
2023-04-02 20:37:13,413 ADAM: Layer 0 -> dw_min:1.0000e+00  dw_max:1.0000e+00 lr:1.0000e-05
2023-04-02 20:37:13,413 ADAM: Layer 1 -> dw_min:9.9999e-01  dw_max:1.0000e+00 lr:1.0000e-05
2023-04-02 20:37:13,413 ADAM: Layer 2 -> dw_min:9.9998e-01  dw_max:1.0000e+00 lr:1.0000e-05
2023-04-02 20:37:13,413 ADAM: Layer 3 -> dw_min:9.9999e-01  dw_max:1.0000e+00 lr:1.0000e-05
2023-04-02 20:37:13,499 			Learning rate: weights:   1.000e-05    
2023-04-02 20:37:13,499 			Last test performance: 99.09%
2023-04-02 20:37:13,499 ----------------
2023-04-02 20:37:15,337   81  =>  42   		Training 486 pattern with 100.00% 	Forward time: 	 1.72 sec
2023-04-02 20:37:15,337 			Loss:    9.277e-04    			Backward time: 	 0.11 sec 
2023-04-02 20:37:15,337 ADAM: Layer 0 -> dw_min:1.0000e+00  dw_max:1.0000e+00 lr:1.0000e-05
2023-04-02 20:37:15,337 ADAM: Layer 1 -> dw_min:9.9999e-01  dw_max:1.0000e+00 lr:1.0000e-05
2023-04-02 20:37:15,337 ADAM: Layer 2 -> dw_min:9.9999e-01  dw_max:1.0000e+00 lr:1.0000e-05
2023-04-02 20:37:15,337 ADAM: Layer 3 -> dw_min:9.9999e-01  dw_max:1.0000e+00 lr:1.0000e-05
2023-04-02 20:37:15,353 			Learning rate: weights:   1.000e-05    
2023-04-02 20:37:15,353 			Last test performance: 99.09%
2023-04-02 20:37:15,353 ----------------
2023-04-02 20:37:17,242   81  =>  43   		Training 486 pattern with 99.79% 	Forward time: 	 1.78 sec
2023-04-02 20:37:17,243 			Loss:    1.191e-02    			Backward time: 	 0.11 sec 
2023-04-02 20:37:17,243 ADAM: Layer 0 -> dw_min:1.0000e+00  dw_max:1.0000e+00 lr:1.0000e-05
2023-04-02 20:37:17,243 ADAM: Layer 1 -> dw_min:9.9999e-01  dw_max:1.0000e+00 lr:1.0000e-05
2023-04-02 20:37:17,243 ADAM: Layer 2 -> dw_min:9.9999e-01  dw_max:1.0000e+00 lr:1.0000e-05
2023-04-02 20:37:17,243 ADAM: Layer 3 -> dw_min:9.9999e-01  dw_max:1.0000e+00 lr:1.0000e-05
2023-04-02 20:37:17,320 			Learning rate: weights:   1.000e-05    
2023-04-02 20:37:17,320 			Last test performance: 99.09%
2023-04-02 20:37:17,320 ----------------
2023-04-02 20:37:19,193   81  =>  44   		Training 486 pattern with 100.00% 	Forward time: 	 1.76 sec
2023-04-02 20:37:19,193 			Loss:    1.351e-03    			Backward time: 	 0.11 sec 
2023-04-02 20:37:19,193 ADAM: Layer 0 -> dw_min:1.0000e+00  dw_max:1.0000e+00 lr:1.0000e-05
2023-04-02 20:37:19,193 ADAM: Layer 1 -> dw_min:9.9999e-01  dw_max:1.0000e+00 lr:1.0000e-05
2023-04-02 20:37:19,193 ADAM: Layer 2 -> dw_min:9.9999e-01  dw_max:1.0000e+00 lr:1.0000e-05
2023-04-02 20:37:19,193 ADAM: Layer 3 -> dw_min:9.9999e-01  dw_max:1.0000e+00 lr:1.0000e-05
2023-04-02 20:37:19,211 			Learning rate: weights:   1.000e-05    
2023-04-02 20:37:19,212 			Last test performance: 99.09%
2023-04-02 20:37:19,212 ----------------
2023-04-02 20:37:21,025   81  =>  45   		Training 486 pattern with 100.00% 	Forward time: 	 1.70 sec
2023-04-02 20:37:21,025 			Loss:    1.627e-03    			Backward time: 	 0.11 sec 
2023-04-02 20:37:21,025 ADAM: Layer 0 -> dw_min:1.0000e+00  dw_max:1.0000e+00 lr:1.0000e-05
2023-04-02 20:37:21,026 ADAM: Layer 1 -> dw_min:9.9999e-01  dw_max:1.0000e+00 lr:1.0000e-05
2023-04-02 20:37:21,026 ADAM: Layer 2 -> dw_min:9.9999e-01  dw_max:1.0000e+00 lr:1.0000e-05
2023-04-02 20:37:21,026 ADAM: Layer 3 -> dw_min:9.9999e-01  dw_max:1.0000e+00 lr:1.0000e-05
2023-04-02 20:37:21,043 			Learning rate: weights:   1.000e-05    
2023-04-02 20:37:21,043 			Last test performance: 99.09%
2023-04-02 20:37:21,043 ----------------
2023-04-02 20:37:22,909   81  =>  46   		Training 486 pattern with 100.00% 	Forward time: 	 1.75 sec
2023-04-02 20:37:22,910 			Loss:    6.697e-04    			Backward time: 	 0.11 sec 
2023-04-02 20:37:22,910 ADAM: Layer 0 -> dw_min:1.0000e+00  dw_max:1.0000e+00 lr:1.0000e-05
2023-04-02 20:37:22,910 ADAM: Layer 1 -> dw_min:9.9999e-01  dw_max:1.0000e+00 lr:1.0000e-05
2023-04-02 20:37:22,910 ADAM: Layer 2 -> dw_min:9.9999e-01  dw_max:1.0000e+00 lr:1.0000e-05
2023-04-02 20:37:22,910 ADAM: Layer 3 -> dw_min:9.9999e-01  dw_max:1.0000e+00 lr:1.0000e-05
2023-04-02 20:37:22,982 			Learning rate: weights:   1.000e-05    
2023-04-02 20:37:22,982 			Last test performance: 99.09%
2023-04-02 20:37:22,982 ----------------
2023-04-02 20:37:24,834   81  =>  47   		Training 486 pattern with 100.00% 	Forward time: 	 1.74 sec
2023-04-02 20:37:24,834 			Loss:    1.345e-03    			Backward time: 	 0.11 sec 
2023-04-02 20:37:24,835 ADAM: Layer 0 -> dw_min:1.0000e+00  dw_max:1.0000e+00 lr:1.0000e-05
2023-04-02 20:37:24,835 ADAM: Layer 1 -> dw_min:9.9999e-01  dw_max:1.0000e+00 lr:1.0000e-05
2023-04-02 20:37:24,835 ADAM: Layer 2 -> dw_min:9.9998e-01  dw_max:1.0000e+00 lr:1.0000e-05
2023-04-02 20:37:24,835 ADAM: Layer 3 -> dw_min:9.9999e-01  dw_max:1.0000e+00 lr:1.0000e-05
2023-04-02 20:37:24,852 			Learning rate: weights:   1.000e-05    
2023-04-02 20:37:24,852 			Last test performance: 99.09%
2023-04-02 20:37:24,852 ----------------
2023-04-02 20:37:26,718   81  =>  48   		Training 486 pattern with 100.00% 	Forward time: 	 1.75 sec
2023-04-02 20:37:26,718 			Loss:    3.476e-03    			Backward time: 	 0.11 sec 
2023-04-02 20:37:26,718 ADAM: Layer 0 -> dw_min:1.0000e+00  dw_max:1.0000e+00 lr:1.0000e-05
2023-04-02 20:37:26,718 ADAM: Layer 1 -> dw_min:9.9999e-01  dw_max:1.0000e+00 lr:1.0000e-05
2023-04-02 20:37:26,719 ADAM: Layer 2 -> dw_min:9.9999e-01  dw_max:1.0000e+00 lr:1.0000e-05
2023-04-02 20:37:26,719 ADAM: Layer 3 -> dw_min:9.9999e-01  dw_max:1.0000e+00 lr:1.0000e-05
2023-04-02 20:37:26,792 			Learning rate: weights:   1.000e-05    
2023-04-02 20:37:26,792 			Last test performance: 99.09%
2023-04-02 20:37:26,792 ----------------
2023-04-02 20:37:28,645   81  =>  49   		Training 486 pattern with 99.79% 	Forward time: 	 1.74 sec
2023-04-02 20:37:28,646 			Loss:    4.199e-03    			Backward time: 	 0.11 sec 
2023-04-02 20:37:28,646 ADAM: Layer 0 -> dw_min:1.0000e+00  dw_max:1.0000e+00 lr:1.0000e-05
2023-04-02 20:37:28,646 ADAM: Layer 1 -> dw_min:9.9999e-01  dw_max:1.0000e+00 lr:1.0000e-05
2023-04-02 20:37:28,646 ADAM: Layer 2 -> dw_min:9.9999e-01  dw_max:1.0000e+00 lr:1.0000e-05
2023-04-02 20:37:28,646 ADAM: Layer 3 -> dw_min:9.9999e-01  dw_max:1.0000e+00 lr:1.0000e-05
2023-04-02 20:37:28,702 			Learning rate: weights:   1.000e-05    
2023-04-02 20:37:28,702 			Last test performance: 99.09%
2023-04-02 20:37:28,702 ----------------
2023-04-02 20:37:30,587   81  =>  50   		Training 486 pattern with 100.00% 	Forward time: 	 1.77 sec
2023-04-02 20:37:30,587 			Loss:    1.483e-03    			Backward time: 	 0.11 sec 
2023-04-02 20:37:30,587 ADAM: Layer 0 -> dw_min:1.0000e+00  dw_max:1.0000e+00 lr:1.0000e-05
2023-04-02 20:37:30,588 ADAM: Layer 1 -> dw_min:9.9999e-01  dw_max:1.0000e+00 lr:1.0000e-05
2023-04-02 20:37:30,588 ADAM: Layer 2 -> dw_min:9.9999e-01  dw_max:1.0000e+00 lr:1.0000e-05
2023-04-02 20:37:30,588 ADAM: Layer 3 -> dw_min:9.9999e-01  dw_max:1.0000e+00 lr:1.0000e-05
2023-04-02 20:37:30,603 			Learning rate: weights:   1.000e-05    
2023-04-02 20:37:30,603 			Last test performance: 99.09%
2023-04-02 20:37:30,603 ----------------
2023-04-02 20:37:32,513   81  =>  51   		Training 486 pattern with 99.79% 	Forward time: 	 1.80 sec
2023-04-02 20:37:32,513 			Loss:    3.301e-03    			Backward time: 	 0.11 sec 
2023-04-02 20:37:32,513 ADAM: Layer 0 -> dw_min:1.0000e+00  dw_max:1.0000e+00 lr:1.0000e-05
2023-04-02 20:37:32,513 ADAM: Layer 1 -> dw_min:9.9999e-01  dw_max:1.0000e+00 lr:1.0000e-05
2023-04-02 20:37:32,514 ADAM: Layer 2 -> dw_min:9.9998e-01  dw_max:1.0000e+00 lr:1.0000e-05
2023-04-02 20:37:32,514 ADAM: Layer 3 -> dw_min:9.9999e-01  dw_max:1.0000e+00 lr:1.0000e-05
2023-04-02 20:37:32,532 			Learning rate: weights:   1.000e-05    
2023-04-02 20:37:32,532 			Last test performance: 99.09%
2023-04-02 20:37:32,532 ----------------
2023-04-02 20:37:34,358   81  =>  52   		Training 486 pattern with 99.58% 	Forward time: 	 1.71 sec
2023-04-02 20:37:34,358 			Loss:    9.559e-03    			Backward time: 	 0.11 sec 
2023-04-02 20:37:34,359 ADAM: Layer 0 -> dw_min:1.0000e+00  dw_max:1.0000e+00 lr:1.0000e-05
2023-04-02 20:37:34,359 ADAM: Layer 1 -> dw_min:9.9999e-01  dw_max:1.0000e+00 lr:1.0000e-05
2023-04-02 20:37:34,359 ADAM: Layer 2 -> dw_min:9.9999e-01  dw_max:1.0000e+00 lr:1.0000e-05
2023-04-02 20:37:34,359 ADAM: Layer 3 -> dw_min:9.9999e-01  dw_max:1.0000e+00 lr:1.0000e-05
2023-04-02 20:37:34,374 			Learning rate: weights:   1.000e-05    
2023-04-02 20:37:34,374 			Last test performance: 99.09%
2023-04-02 20:37:34,374 ----------------
2023-04-02 20:37:36,254   81  =>  53   		Training 486 pattern with 100.00% 	Forward time: 	 1.77 sec
2023-04-02 20:37:36,254 			Loss:    2.534e-03    			Backward time: 	 0.11 sec 
2023-04-02 20:37:36,255 ADAM: Layer 0 -> dw_min:1.0000e+00  dw_max:1.0000e+00 lr:1.0000e-05
2023-04-02 20:37:36,255 ADAM: Layer 1 -> dw_min:9.9999e-01  dw_max:1.0000e+00 lr:1.0000e-05
2023-04-02 20:37:36,255 ADAM: Layer 2 -> dw_min:9.9998e-01  dw_max:1.0000e+00 lr:1.0000e-05
2023-04-02 20:37:36,256 ADAM: Layer 3 -> dw_min:9.9999e-01  dw_max:1.0000e+00 lr:1.0000e-05
2023-04-02 20:37:36,329 			Learning rate: weights:   1.000e-05    
2023-04-02 20:37:36,329 			Last test performance: 99.09%
2023-04-02 20:37:36,329 ----------------
2023-04-02 20:37:38,196   81  =>  54   		Training 486 pattern with 99.79% 	Forward time: 	 1.75 sec
2023-04-02 20:37:38,196 			Loss:    3.581e-03    			Backward time: 	 0.11 sec 
2023-04-02 20:37:38,197 ADAM: Layer 0 -> dw_min:1.0000e+00  dw_max:1.0000e+00 lr:1.0000e-05
2023-04-02 20:37:38,197 ADAM: Layer 1 -> dw_min:9.9999e-01  dw_max:1.0000e+00 lr:1.0000e-05
2023-04-02 20:37:38,197 ADAM: Layer 2 -> dw_min:9.9998e-01  dw_max:1.0000e+00 lr:1.0000e-05
2023-04-02 20:37:38,197 ADAM: Layer 3 -> dw_min:9.9999e-01  dw_max:1.0000e+00 lr:1.0000e-05
2023-04-02 20:37:38,213 			Learning rate: weights:   1.000e-05    
2023-04-02 20:37:38,213 			Last test performance: 99.09%
2023-04-02 20:37:38,213 ----------------
2023-04-02 20:37:40,058   81  =>  55   		Training 486 pattern with 99.79% 	Forward time: 	 1.73 sec
2023-04-02 20:37:40,058 			Loss:    5.217e-03    			Backward time: 	 0.11 sec 
2023-04-02 20:37:40,059 ADAM: Layer 0 -> dw_min:1.0000e+00  dw_max:1.0000e+00 lr:1.0000e-05
2023-04-02 20:37:40,059 ADAM: Layer 1 -> dw_min:9.9999e-01  dw_max:1.0000e+00 lr:1.0000e-05
2023-04-02 20:37:40,059 ADAM: Layer 2 -> dw_min:9.9998e-01  dw_max:1.0000e+00 lr:1.0000e-05
2023-04-02 20:37:40,060 ADAM: Layer 3 -> dw_min:9.9999e-01  dw_max:1.0000e+00 lr:1.0000e-05
2023-04-02 20:37:40,102 			Learning rate: weights:   1.000e-05    
2023-04-02 20:37:40,102 			Last test performance: 99.09%
2023-04-02 20:37:40,102 ----------------
2023-04-02 20:37:41,974   81  =>  56   		Training 486 pattern with 99.79% 	Forward time: 	 1.76 sec
2023-04-02 20:37:41,974 			Loss:    1.697e-03    			Backward time: 	 0.11 sec 
2023-04-02 20:37:41,974 ADAM: Layer 0 -> dw_min:1.0000e+00  dw_max:1.0000e+00 lr:1.0000e-05
2023-04-02 20:37:41,974 ADAM: Layer 1 -> dw_min:9.9999e-01  dw_max:1.0000e+00 lr:1.0000e-05
2023-04-02 20:37:41,974 ADAM: Layer 2 -> dw_min:9.9999e-01  dw_max:1.0000e+00 lr:1.0000e-05
2023-04-02 20:37:41,974 ADAM: Layer 3 -> dw_min:9.9999e-01  dw_max:1.0000e+00 lr:1.0000e-05
2023-04-02 20:37:41,989 			Learning rate: weights:   1.000e-05    
2023-04-02 20:37:41,989 			Last test performance: 99.09%
2023-04-02 20:37:41,989 ----------------
2023-04-02 20:37:43,828   81  =>  57   		Training 486 pattern with 99.79% 	Forward time: 	 1.73 sec
2023-04-02 20:37:43,828 			Loss:    1.949e-02    			Backward time: 	 0.11 sec 
2023-04-02 20:37:43,828 ADAM: Layer 0 -> dw_min:1.0000e+00  dw_max:1.0000e+00 lr:1.0000e-05
2023-04-02 20:37:43,828 ADAM: Layer 1 -> dw_min:9.9999e-01  dw_max:1.0000e+00 lr:1.0000e-05
2023-04-02 20:37:43,829 ADAM: Layer 2 -> dw_min:9.9999e-01  dw_max:1.0000e+00 lr:1.0000e-05
2023-04-02 20:37:43,829 ADAM: Layer 3 -> dw_min:9.9999e-01  dw_max:1.0000e+00 lr:1.0000e-05
2023-04-02 20:37:43,922 			Learning rate: weights:   1.000e-05    
2023-04-02 20:37:43,922 			Last test performance: 99.09%
2023-04-02 20:37:43,922 ----------------
2023-04-02 20:37:45,797   81  =>  58   		Training 486 pattern with 99.79% 	Forward time: 	 1.76 sec
2023-04-02 20:37:45,798 			Loss:    3.397e-03    			Backward time: 	 0.11 sec 
2023-04-02 20:37:45,798 ADAM: Layer 0 -> dw_min:1.0000e+00  dw_max:1.0000e+00 lr:1.0000e-05
2023-04-02 20:37:45,798 ADAM: Layer 1 -> dw_min:9.9999e-01  dw_max:1.0000e+00 lr:1.0000e-05
2023-04-02 20:37:45,799 ADAM: Layer 2 -> dw_min:9.9998e-01  dw_max:1.0000e+00 lr:1.0000e-05
2023-04-02 20:37:45,799 ADAM: Layer 3 -> dw_min:9.9999e-01  dw_max:1.0000e+00 lr:1.0000e-05
2023-04-02 20:37:45,873 			Learning rate: weights:   1.000e-05    
2023-04-02 20:37:45,873 			Last test performance: 99.09%
2023-04-02 20:37:45,873 ----------------
2023-04-02 20:37:47,729   81  =>  59   		Training 486 pattern with 100.00% 	Forward time: 	 1.74 sec
2023-04-02 20:37:47,729 			Loss:    2.031e-03    			Backward time: 	 0.11 sec 
2023-04-02 20:37:47,729 ADAM: Layer 0 -> dw_min:1.0000e+00  dw_max:1.0000e+00 lr:1.0000e-05
2023-04-02 20:37:47,730 ADAM: Layer 1 -> dw_min:9.9999e-01  dw_max:1.0000e+00 lr:1.0000e-05
2023-04-02 20:37:47,730 ADAM: Layer 2 -> dw_min:9.9999e-01  dw_max:1.0000e+00 lr:1.0000e-05
2023-04-02 20:37:47,730 ADAM: Layer 3 -> dw_min:9.9999e-01  dw_max:1.0000e+00 lr:1.0000e-05
2023-04-02 20:37:47,764 			Learning rate: weights:   1.000e-05    
2023-04-02 20:37:47,764 			Last test performance: 99.09%
2023-04-02 20:37:47,765 ----------------
2023-04-02 20:37:49,646   81  =>  60   		Training 486 pattern with 100.00% 	Forward time: 	 1.77 sec
2023-04-02 20:37:49,646 			Loss:    1.849e-03    			Backward time: 	 0.11 sec 
2023-04-02 20:37:49,646 ADAM: Layer 0 -> dw_min:1.0000e+00  dw_max:1.0000e+00 lr:1.0000e-05
2023-04-02 20:37:49,647 ADAM: Layer 1 -> dw_min:9.9999e-01  dw_max:1.0000e+00 lr:1.0000e-05
2023-04-02 20:37:49,647 ADAM: Layer 2 -> dw_min:9.9999e-01  dw_max:1.0000e+00 lr:1.0000e-05
2023-04-02 20:37:49,647 ADAM: Layer 3 -> dw_min:9.9999e-01  dw_max:1.0000e+00 lr:1.0000e-05
2023-04-02 20:37:49,751 			Learning rate: weights:   1.000e-05    
2023-04-02 20:37:49,751 			Last test performance: 99.09%
2023-04-02 20:37:49,751 ----------------
2023-04-02 20:37:51,601   81  =>  61   		Training 486 pattern with 99.79% 	Forward time: 	 1.74 sec
2023-04-02 20:37:51,601 			Loss:    5.522e-03    			Backward time: 	 0.11 sec 
2023-04-02 20:37:51,602 ADAM: Layer 0 -> dw_min:1.0000e+00  dw_max:1.0000e+00 lr:1.0000e-05
2023-04-02 20:37:51,602 ADAM: Layer 1 -> dw_min:9.9999e-01  dw_max:1.0000e+00 lr:1.0000e-05
2023-04-02 20:37:51,602 ADAM: Layer 2 -> dw_min:9.9998e-01  dw_max:1.0000e+00 lr:1.0000e-05
2023-04-02 20:37:51,602 ADAM: Layer 3 -> dw_min:9.9999e-01  dw_max:1.0000e+00 lr:1.0000e-05
2023-04-02 20:37:51,673 			Learning rate: weights:   1.000e-05    
2023-04-02 20:37:51,673 			Last test performance: 99.09%
2023-04-02 20:37:51,674 ----------------
2023-04-02 20:37:53,563   81  =>  62   		Training 486 pattern with 100.00% 	Forward time: 	 1.78 sec
2023-04-02 20:37:53,563 			Loss:    1.351e-03    			Backward time: 	 0.11 sec 
2023-04-02 20:37:53,564 ADAM: Layer 0 -> dw_min:1.0000e+00  dw_max:1.0000e+00 lr:1.0000e-05
2023-04-02 20:37:53,564 ADAM: Layer 1 -> dw_min:9.9999e-01  dw_max:1.0000e+00 lr:1.0000e-05
2023-04-02 20:37:53,564 ADAM: Layer 2 -> dw_min:9.9999e-01  dw_max:1.0000e+00 lr:1.0000e-05
2023-04-02 20:37:53,564 ADAM: Layer 3 -> dw_min:9.9999e-01  dw_max:1.0000e+00 lr:1.0000e-05
2023-04-02 20:37:53,635 			Learning rate: weights:   1.000e-05    
2023-04-02 20:37:53,635 			Last test performance: 99.09%
2023-04-02 20:37:53,635 ----------------
2023-04-02 20:37:55,542   81  =>  63   		Training 486 pattern with 99.58% 	Forward time: 	 1.79 sec
2023-04-02 20:37:55,543 			Loss:    2.507e-02    			Backward time: 	 0.11 sec 
2023-04-02 20:37:55,543 ADAM: Layer 0 -> dw_min:1.0000e+00  dw_max:1.0000e+00 lr:1.0000e-05
2023-04-02 20:37:55,543 ADAM: Layer 1 -> dw_min:9.9999e-01  dw_max:1.0000e+00 lr:1.0000e-05
2023-04-02 20:37:55,543 ADAM: Layer 2 -> dw_min:9.9998e-01  dw_max:1.0000e+00 lr:1.0000e-05
2023-04-02 20:37:55,543 ADAM: Layer 3 -> dw_min:9.9999e-01  dw_max:1.0000e+00 lr:1.0000e-05
2023-04-02 20:37:55,586 			Learning rate: weights:   1.000e-05    
2023-04-02 20:37:55,586 			Last test performance: 99.09%
2023-04-02 20:37:55,586 ----------------
2023-04-02 20:37:57,444   81  =>  64   		Training 486 pattern with 100.00% 	Forward time: 	 1.74 sec
2023-04-02 20:37:57,444 			Loss:    1.819e-03    			Backward time: 	 0.11 sec 
2023-04-02 20:37:57,445 ADAM: Layer 0 -> dw_min:1.0000e+00  dw_max:1.0000e+00 lr:1.0000e-05
2023-04-02 20:37:57,445 ADAM: Layer 1 -> dw_min:9.9999e-01  dw_max:1.0000e+00 lr:1.0000e-05
2023-04-02 20:37:57,445 ADAM: Layer 2 -> dw_min:9.9999e-01  dw_max:1.0000e+00 lr:1.0000e-05
2023-04-02 20:37:57,445 ADAM: Layer 3 -> dw_min:9.9999e-01  dw_max:1.0000e+00 lr:1.0000e-05
2023-04-02 20:37:57,519 			Learning rate: weights:   1.000e-05    
2023-04-02 20:37:57,519 			Last test performance: 99.09%
2023-04-02 20:37:57,519 ----------------
2023-04-02 20:37:59,409   81  =>  65   		Training 486 pattern with 99.79% 	Forward time: 	 1.78 sec
2023-04-02 20:37:59,409 			Loss:    4.336e-03    			Backward time: 	 0.11 sec 
2023-04-02 20:37:59,410 ADAM: Layer 0 -> dw_min:1.0000e+00  dw_max:1.0000e+00 lr:1.0000e-05
2023-04-02 20:37:59,410 ADAM: Layer 1 -> dw_min:9.9999e-01  dw_max:1.0000e+00 lr:1.0000e-05
2023-04-02 20:37:59,410 ADAM: Layer 2 -> dw_min:9.9998e-01  dw_max:1.0000e+00 lr:1.0000e-05
2023-04-02 20:37:59,410 ADAM: Layer 3 -> dw_min:9.9998e-01  dw_max:1.0000e+00 lr:1.0000e-05
2023-04-02 20:37:59,482 			Learning rate: weights:   1.000e-05    
2023-04-02 20:37:59,482 			Last test performance: 99.09%
2023-04-02 20:37:59,482 ----------------
2023-04-02 20:38:01,405   81  =>  66   		Training 486 pattern with 99.79% 	Forward time: 	 1.81 sec
2023-04-02 20:38:01,405 			Loss:    6.421e-03    			Backward time: 	 0.11 sec 
2023-04-02 20:38:01,405 ADAM: Layer 0 -> dw_min:1.0000e+00  dw_max:1.0000e+00 lr:1.0000e-05
2023-04-02 20:38:01,405 ADAM: Layer 1 -> dw_min:9.9999e-01  dw_max:1.0000e+00 lr:1.0000e-05
2023-04-02 20:38:01,405 ADAM: Layer 2 -> dw_min:9.9998e-01  dw_max:1.0000e+00 lr:1.0000e-05
2023-04-02 20:38:01,406 ADAM: Layer 3 -> dw_min:9.9999e-01  dw_max:1.0000e+00 lr:1.0000e-05
2023-04-02 20:38:01,421 			Learning rate: weights:   1.000e-05    
2023-04-02 20:38:01,421 			Last test performance: 99.09%
2023-04-02 20:38:01,421 ----------------
2023-04-02 20:38:03,263   81  =>  67   		Training 486 pattern with 99.58% 	Forward time: 	 1.73 sec
2023-04-02 20:38:03,263 			Loss:    7.146e-03    			Backward time: 	 0.11 sec 
2023-04-02 20:38:03,263 ADAM: Layer 0 -> dw_min:1.0000e+00  dw_max:1.0000e+00 lr:1.0000e-05
2023-04-02 20:38:03,263 ADAM: Layer 1 -> dw_min:9.9999e-01  dw_max:1.0000e+00 lr:1.0000e-05
2023-04-02 20:38:03,263 ADAM: Layer 2 -> dw_min:9.9998e-01  dw_max:1.0000e+00 lr:1.0000e-05
2023-04-02 20:38:03,264 ADAM: Layer 3 -> dw_min:9.9999e-01  dw_max:1.0000e+00 lr:1.0000e-05
2023-04-02 20:38:03,357 			Learning rate: weights:   1.000e-05    
2023-04-02 20:38:03,357 			Last test performance: 99.09%
2023-04-02 20:38:03,357 ----------------
2023-04-02 20:38:05,223   81  =>  68   		Training 486 pattern with 99.38% 	Forward time: 	 1.75 sec
2023-04-02 20:38:05,223 			Loss:    6.332e-03    			Backward time: 	 0.11 sec 
2023-04-02 20:38:05,224 ADAM: Layer 0 -> dw_min:1.0000e+00  dw_max:1.0000e+00 lr:1.0000e-05
2023-04-02 20:38:05,224 ADAM: Layer 1 -> dw_min:9.9999e-01  dw_max:1.0000e+00 lr:1.0000e-05
2023-04-02 20:38:05,224 ADAM: Layer 2 -> dw_min:9.9999e-01  dw_max:1.0000e+00 lr:1.0000e-05
2023-04-02 20:38:05,224 ADAM: Layer 3 -> dw_min:9.9999e-01  dw_max:1.0000e+00 lr:1.0000e-05
2023-04-02 20:38:05,294 			Learning rate: weights:   1.000e-05    
2023-04-02 20:38:05,294 			Last test performance: 99.09%
2023-04-02 20:38:05,294 ----------------
2023-04-02 20:38:07,109   81  =>  69   		Training 486 pattern with 99.79% 	Forward time: 	 1.70 sec
2023-04-02 20:38:07,109 			Loss:    3.951e-03    			Backward time: 	 0.11 sec 
2023-04-02 20:38:07,109 ADAM: Layer 0 -> dw_min:1.0000e+00  dw_max:1.0000e+00 lr:1.0000e-05
2023-04-02 20:38:07,109 ADAM: Layer 1 -> dw_min:9.9999e-01  dw_max:1.0000e+00 lr:1.0000e-05
2023-04-02 20:38:07,109 ADAM: Layer 2 -> dw_min:9.9999e-01  dw_max:1.0000e+00 lr:1.0000e-05
2023-04-02 20:38:07,109 ADAM: Layer 3 -> dw_min:9.9999e-01  dw_max:1.0000e+00 lr:1.0000e-05
2023-04-02 20:38:07,125 			Learning rate: weights:   1.000e-05    
2023-04-02 20:38:07,125 			Last test performance: 99.09%
2023-04-02 20:38:07,125 ----------------
2023-04-02 20:38:08,942   81  =>  70   		Training 486 pattern with 100.00% 	Forward time: 	 1.70 sec
2023-04-02 20:38:08,942 			Loss:    5.453e-04    			Backward time: 	 0.11 sec 
2023-04-02 20:38:08,943 ADAM: Layer 0 -> dw_min:1.0000e+00  dw_max:1.0000e+00 lr:1.0000e-05
2023-04-02 20:38:08,943 ADAM: Layer 1 -> dw_min:9.9999e-01  dw_max:1.0000e+00 lr:1.0000e-05
2023-04-02 20:38:08,943 ADAM: Layer 2 -> dw_min:9.9999e-01  dw_max:1.0000e+00 lr:1.0000e-05
2023-04-02 20:38:08,943 ADAM: Layer 3 -> dw_min:9.9999e-01  dw_max:1.0000e+00 lr:1.0000e-05
2023-04-02 20:38:08,958 			Learning rate: weights:   1.000e-05    
2023-04-02 20:38:08,958 			Last test performance: 99.09%
2023-04-02 20:38:08,958 ----------------
2023-04-02 20:38:10,779   81  =>  71   		Training 486 pattern with 99.79% 	Forward time: 	 1.71 sec
2023-04-02 20:38:10,779 			Loss:    3.884e-03    			Backward time: 	 0.11 sec 
2023-04-02 20:38:10,779 ADAM: Layer 0 -> dw_min:1.0000e+00  dw_max:1.0000e+00 lr:1.0000e-05
2023-04-02 20:38:10,779 ADAM: Layer 1 -> dw_min:9.9999e-01  dw_max:1.0000e+00 lr:1.0000e-05
2023-04-02 20:38:10,779 ADAM: Layer 2 -> dw_min:9.9998e-01  dw_max:1.0000e+00 lr:1.0000e-05
2023-04-02 20:38:10,779 ADAM: Layer 3 -> dw_min:9.9999e-01  dw_max:1.0000e+00 lr:1.0000e-05
2023-04-02 20:38:10,795 			Learning rate: weights:   1.000e-05    
2023-04-02 20:38:10,795 			Last test performance: 99.09%
2023-04-02 20:38:10,795 ----------------
2023-04-02 20:38:12,652   81  =>  72   		Training 486 pattern with 100.00% 	Forward time: 	 1.74 sec
2023-04-02 20:38:12,652 			Loss:    1.449e-03    			Backward time: 	 0.11 sec 
2023-04-02 20:38:12,652 ADAM: Layer 0 -> dw_min:1.0000e+00  dw_max:1.0000e+00 lr:1.0000e-05
2023-04-02 20:38:12,652 ADAM: Layer 1 -> dw_min:9.9999e-01  dw_max:1.0000e+00 lr:1.0000e-05
2023-04-02 20:38:12,652 ADAM: Layer 2 -> dw_min:9.9998e-01  dw_max:1.0000e+00 lr:1.0000e-05
2023-04-02 20:38:12,652 ADAM: Layer 3 -> dw_min:9.9999e-01  dw_max:1.0000e+00 lr:1.0000e-05
2023-04-02 20:38:12,676 			Learning rate: weights:   1.000e-05    
2023-04-02 20:38:12,676 			Last test performance: 99.09%
2023-04-02 20:38:12,676 ----------------
2023-04-02 20:38:14,512   81  =>  73   		Training 486 pattern with 99.79% 	Forward time: 	 1.72 sec
2023-04-02 20:38:14,513 			Loss:    4.481e-03    			Backward time: 	 0.11 sec 
2023-04-02 20:38:14,513 ADAM: Layer 0 -> dw_min:1.0000e+00  dw_max:1.0000e+00 lr:1.0000e-05
2023-04-02 20:38:14,513 ADAM: Layer 1 -> dw_min:9.9999e-01  dw_max:1.0000e+00 lr:1.0000e-05
2023-04-02 20:38:14,513 ADAM: Layer 2 -> dw_min:9.9999e-01  dw_max:1.0000e+00 lr:1.0000e-05
2023-04-02 20:38:14,513 ADAM: Layer 3 -> dw_min:9.9999e-01  dw_max:1.0000e+00 lr:1.0000e-05
2023-04-02 20:38:14,583 			Learning rate: weights:   1.000e-05    
2023-04-02 20:38:14,583 			Last test performance: 99.09%
2023-04-02 20:38:14,584 ----------------
2023-04-02 20:38:16,451   81  =>  74   		Training 486 pattern with 99.79% 	Forward time: 	 1.75 sec
2023-04-02 20:38:16,451 			Loss:    3.533e-03    			Backward time: 	 0.11 sec 
2023-04-02 20:38:16,452 ADAM: Layer 0 -> dw_min:1.0000e+00  dw_max:1.0000e+00 lr:1.0000e-05
2023-04-02 20:38:16,452 ADAM: Layer 1 -> dw_min:9.9999e-01  dw_max:1.0000e+00 lr:1.0000e-05
2023-04-02 20:38:16,452 ADAM: Layer 2 -> dw_min:9.9999e-01  dw_max:1.0000e+00 lr:1.0000e-05
2023-04-02 20:38:16,452 ADAM: Layer 3 -> dw_min:9.9998e-01  dw_max:1.0000e+00 lr:1.0000e-05
2023-04-02 20:38:16,509 			Learning rate: weights:   1.000e-05    
2023-04-02 20:38:16,509 			Last test performance: 99.09%
2023-04-02 20:38:16,509 ----------------
2023-04-02 20:38:18,349   81  =>  75   		Training 486 pattern with 99.79% 	Forward time: 	 1.73 sec
2023-04-02 20:38:18,349 			Loss:    5.138e-03    			Backward time: 	 0.11 sec 
2023-04-02 20:38:18,349 ADAM: Layer 0 -> dw_min:1.0000e+00  dw_max:1.0000e+00 lr:1.0000e-05
2023-04-02 20:38:18,350 ADAM: Layer 1 -> dw_min:9.9999e-01  dw_max:1.0000e+00 lr:1.0000e-05
2023-04-02 20:38:18,350 ADAM: Layer 2 -> dw_min:9.9999e-01  dw_max:1.0000e+00 lr:1.0000e-05
2023-04-02 20:38:18,350 ADAM: Layer 3 -> dw_min:9.9999e-01  dw_max:1.0000e+00 lr:1.0000e-05
2023-04-02 20:38:18,365 			Learning rate: weights:   1.000e-05    
2023-04-02 20:38:18,365 			Last test performance: 99.09%
2023-04-02 20:38:18,365 ----------------
2023-04-02 20:38:20,201   81  =>  76   		Training 486 pattern with 99.58% 	Forward time: 	 1.72 sec
2023-04-02 20:38:20,201 			Loss:    5.329e-03    			Backward time: 	 0.11 sec 
2023-04-02 20:38:20,201 ADAM: Layer 0 -> dw_min:1.0000e+00  dw_max:1.0000e+00 lr:1.0000e-05
2023-04-02 20:38:20,201 ADAM: Layer 1 -> dw_min:9.9999e-01  dw_max:1.0000e+00 lr:1.0000e-05
2023-04-02 20:38:20,202 ADAM: Layer 2 -> dw_min:9.9999e-01  dw_max:1.0000e+00 lr:1.0000e-05
2023-04-02 20:38:20,202 ADAM: Layer 3 -> dw_min:9.9999e-01  dw_max:1.0000e+00 lr:1.0000e-05
2023-04-02 20:38:20,275 			Learning rate: weights:   1.000e-05    
2023-04-02 20:38:20,275 			Last test performance: 99.09%
2023-04-02 20:38:20,275 ----------------
2023-04-02 20:38:22,186   81  =>  77   		Training 486 pattern with 99.58% 	Forward time: 	 1.79 sec
2023-04-02 20:38:22,186 			Loss:    4.932e-03    			Backward time: 	 0.11 sec 
2023-04-02 20:38:22,186 ADAM: Layer 0 -> dw_min:1.0000e+00  dw_max:1.0000e+00 lr:1.0000e-05
2023-04-02 20:38:22,186 ADAM: Layer 1 -> dw_min:9.9999e-01  dw_max:1.0000e+00 lr:1.0000e-05
2023-04-02 20:38:22,187 ADAM: Layer 2 -> dw_min:9.9999e-01  dw_max:1.0000e+00 lr:1.0000e-05
2023-04-02 20:38:22,187 ADAM: Layer 3 -> dw_min:9.9999e-01  dw_max:1.0000e+00 lr:1.0000e-05
2023-04-02 20:38:22,264 			Learning rate: weights:   1.000e-05    
2023-04-02 20:38:22,264 			Last test performance: 99.09%
2023-04-02 20:38:22,264 ----------------
2023-04-02 20:38:24,166   81  =>  78   		Training 486 pattern with 100.00% 	Forward time: 	 1.79 sec
2023-04-02 20:38:24,166 			Loss:    5.062e-04    			Backward time: 	 0.11 sec 
2023-04-02 20:38:24,166 ADAM: Layer 0 -> dw_min:1.0000e+00  dw_max:1.0000e+00 lr:1.0000e-05
2023-04-02 20:38:24,166 ADAM: Layer 1 -> dw_min:9.9999e-01  dw_max:1.0000e+00 lr:1.0000e-05
2023-04-02 20:38:24,167 ADAM: Layer 2 -> dw_min:9.9999e-01  dw_max:1.0000e+00 lr:1.0000e-05
2023-04-02 20:38:24,167 ADAM: Layer 3 -> dw_min:9.9999e-01  dw_max:1.0000e+00 lr:1.0000e-05
2023-04-02 20:38:24,182 			Learning rate: weights:   1.000e-05    
2023-04-02 20:38:24,182 			Last test performance: 99.09%
2023-04-02 20:38:24,182 ----------------
2023-04-02 20:38:26,074   81  =>  79   		Training 486 pattern with 99.79% 	Forward time: 	 1.78 sec
2023-04-02 20:38:26,074 			Loss:    2.931e-03    			Backward time: 	 0.11 sec 
2023-04-02 20:38:26,074 ADAM: Layer 0 -> dw_min:1.0000e+00  dw_max:1.0000e+00 lr:1.0000e-05
2023-04-02 20:38:26,074 ADAM: Layer 1 -> dw_min:9.9999e-01  dw_max:1.0000e+00 lr:1.0000e-05
2023-04-02 20:38:26,074 ADAM: Layer 2 -> dw_min:9.9999e-01  dw_max:1.0000e+00 lr:1.0000e-05
2023-04-02 20:38:26,074 ADAM: Layer 3 -> dw_min:9.9999e-01  dw_max:1.0000e+00 lr:1.0000e-05
2023-04-02 20:38:26,090 			Learning rate: weights:   1.000e-05    
2023-04-02 20:38:26,090 			Last test performance: 99.09%
2023-04-02 20:38:26,091 ----------------
2023-04-02 20:38:27,953   81  =>  80   		Training 486 pattern with 99.79% 	Forward time: 	 1.75 sec
2023-04-02 20:38:27,953 			Loss:    2.392e-03    			Backward time: 	 0.11 sec 
2023-04-02 20:38:27,953 ADAM: Layer 0 -> dw_min:1.0000e+00  dw_max:1.0000e+00 lr:1.0000e-05
2023-04-02 20:38:27,953 ADAM: Layer 1 -> dw_min:9.9999e-01  dw_max:1.0000e+00 lr:1.0000e-05
2023-04-02 20:38:27,953 ADAM: Layer 2 -> dw_min:9.9999e-01  dw_max:1.0000e+00 lr:1.0000e-05
2023-04-02 20:38:27,954 ADAM: Layer 3 -> dw_min:9.9999e-01  dw_max:1.0000e+00 lr:1.0000e-05
2023-04-02 20:38:28,010 			Learning rate: weights:   1.000e-05    
2023-04-02 20:38:28,010 			Last test performance: 99.09%
2023-04-02 20:38:28,010 ----------------
2023-04-02 20:38:29,866   81  =>  81   		Training 486 pattern with 100.00% 	Forward time: 	 1.74 sec
2023-04-02 20:38:29,866 			Loss:    1.460e-03    			Backward time: 	 0.11 sec 
2023-04-02 20:38:29,866 ADAM: Layer 0 -> dw_min:1.0000e+00  dw_max:1.0000e+00 lr:1.0000e-05
2023-04-02 20:38:29,866 ADAM: Layer 1 -> dw_min:9.9999e-01  dw_max:1.0000e+00 lr:1.0000e-05
2023-04-02 20:38:29,866 ADAM: Layer 2 -> dw_min:9.9999e-01  dw_max:1.0000e+00 lr:1.0000e-05
2023-04-02 20:38:29,867 ADAM: Layer 3 -> dw_min:9.9999e-01  dw_max:1.0000e+00 lr:1.0000e-05
2023-04-02 20:38:29,882 			Learning rate: weights:   1.000e-05    
2023-04-02 20:38:29,882 			Last test performance: 99.09%
2023-04-02 20:38:29,882 ----------------
2023-04-02 20:38:31,732   81  =>  82   		Training 486 pattern with 99.79% 	Forward time: 	 1.74 sec
2023-04-02 20:38:31,732 			Loss:    1.408e-02    			Backward time: 	 0.11 sec 
2023-04-02 20:38:31,732 ADAM: Layer 0 -> dw_min:1.0000e+00  dw_max:1.0000e+00 lr:1.0000e-05
2023-04-02 20:38:31,732 ADAM: Layer 1 -> dw_min:9.9999e-01  dw_max:1.0000e+00 lr:1.0000e-05
2023-04-02 20:38:31,732 ADAM: Layer 2 -> dw_min:9.9999e-01  dw_max:1.0000e+00 lr:1.0000e-05
2023-04-02 20:38:31,732 ADAM: Layer 3 -> dw_min:9.9999e-01  dw_max:1.0000e+00 lr:1.0000e-05
2023-04-02 20:38:31,747 			Learning rate: weights:   1.000e-05    
2023-04-02 20:38:31,748 			Last test performance: 99.09%
2023-04-02 20:38:31,748 ----------------
2023-04-02 20:38:33,627   81  =>  83   		Training 486 pattern with 100.00% 	Forward time: 	 1.76 sec
2023-04-02 20:38:33,627 			Loss:    5.291e-04    			Backward time: 	 0.11 sec 
2023-04-02 20:38:33,627 ADAM: Layer 0 -> dw_min:1.0000e+00  dw_max:1.0000e+00 lr:1.0000e-05
2023-04-02 20:38:33,627 ADAM: Layer 1 -> dw_min:9.9999e-01  dw_max:1.0000e+00 lr:1.0000e-05
2023-04-02 20:38:33,628 ADAM: Layer 2 -> dw_min:9.9999e-01  dw_max:1.0000e+00 lr:1.0000e-05
2023-04-02 20:38:33,628 ADAM: Layer 3 -> dw_min:9.9999e-01  dw_max:1.0000e+00 lr:1.0000e-05
2023-04-02 20:38:33,643 			Learning rate: weights:   1.000e-05    
2023-04-02 20:38:33,643 			Last test performance: 99.09%
2023-04-02 20:38:33,643 ----------------
2023-04-02 20:38:35,472   81  =>  84   		Training 486 pattern with 99.38% 	Forward time: 	 1.71 sec
2023-04-02 20:38:35,472 			Loss:    9.378e-03    			Backward time: 	 0.11 sec 
2023-04-02 20:38:35,472 ADAM: Layer 0 -> dw_min:1.0000e+00  dw_max:1.0000e+00 lr:1.0000e-05
2023-04-02 20:38:35,472 ADAM: Layer 1 -> dw_min:9.9999e-01  dw_max:1.0000e+00 lr:1.0000e-05
2023-04-02 20:38:35,472 ADAM: Layer 2 -> dw_min:9.9999e-01  dw_max:1.0000e+00 lr:1.0000e-05
2023-04-02 20:38:35,472 ADAM: Layer 3 -> dw_min:9.9999e-01  dw_max:1.0000e+00 lr:1.0000e-05
2023-04-02 20:38:35,489 			Learning rate: weights:   1.000e-05    
2023-04-02 20:38:35,489 			Last test performance: 99.09%
2023-04-02 20:38:35,489 ----------------
2023-04-02 20:38:37,360   81  =>  85   		Training 486 pattern with 100.00% 	Forward time: 	 1.76 sec
2023-04-02 20:38:37,360 			Loss:    2.610e-03    			Backward time: 	 0.11 sec 
2023-04-02 20:38:37,360 ADAM: Layer 0 -> dw_min:1.0000e+00  dw_max:1.0000e+00 lr:1.0000e-05
2023-04-02 20:38:37,361 ADAM: Layer 1 -> dw_min:9.9999e-01  dw_max:1.0000e+00 lr:1.0000e-05
2023-04-02 20:38:37,361 ADAM: Layer 2 -> dw_min:9.9999e-01  dw_max:1.0000e+00 lr:1.0000e-05
2023-04-02 20:38:37,361 ADAM: Layer 3 -> dw_min:9.9999e-01  dw_max:1.0000e+00 lr:1.0000e-05
2023-04-02 20:38:37,381 			Learning rate: weights:   1.000e-05    
2023-04-02 20:38:37,381 			Last test performance: 99.09%
2023-04-02 20:38:37,381 ----------------
2023-04-02 20:38:39,282   81  =>  86   		Training 486 pattern with 100.00% 	Forward time: 	 1.78 sec
2023-04-02 20:38:39,282 			Loss:    1.643e-03    			Backward time: 	 0.11 sec 
2023-04-02 20:38:39,282 ADAM: Layer 0 -> dw_min:1.0000e+00  dw_max:1.0000e+00 lr:1.0000e-05
2023-04-02 20:38:39,282 ADAM: Layer 1 -> dw_min:9.9999e-01  dw_max:1.0000e+00 lr:1.0000e-05
2023-04-02 20:38:39,282 ADAM: Layer 2 -> dw_min:9.9999e-01  dw_max:1.0000e+00 lr:1.0000e-05
2023-04-02 20:38:39,282 ADAM: Layer 3 -> dw_min:1.0000e+00  dw_max:1.0000e+00 lr:1.0000e-05
2023-04-02 20:38:39,353 			Learning rate: weights:   1.000e-05    
2023-04-02 20:38:39,353 			Last test performance: 99.09%
2023-04-02 20:38:39,353 ----------------
2023-04-02 20:38:41,237   81  =>  87   		Training 486 pattern with 100.00% 	Forward time: 	 1.77 sec
2023-04-02 20:38:41,238 			Loss:    8.427e-04    			Backward time: 	 0.11 sec 
2023-04-02 20:38:41,238 ADAM: Layer 0 -> dw_min:1.0000e+00  dw_max:1.0000e+00 lr:1.0000e-05
2023-04-02 20:38:41,238 ADAM: Layer 1 -> dw_min:9.9999e-01  dw_max:1.0000e+00 lr:1.0000e-05
2023-04-02 20:38:41,238 ADAM: Layer 2 -> dw_min:9.9999e-01  dw_max:1.0000e+00 lr:1.0000e-05
2023-04-02 20:38:41,238 ADAM: Layer 3 -> dw_min:1.0000e+00  dw_max:1.0000e+00 lr:1.0000e-05
2023-04-02 20:38:41,254 			Learning rate: weights:   1.000e-05    
2023-04-02 20:38:41,254 			Last test performance: 99.09%
2023-04-02 20:38:41,254 ----------------
2023-04-02 20:38:43,125   81  =>  88   		Training 486 pattern with 99.79% 	Forward time: 	 1.76 sec
2023-04-02 20:38:43,125 			Loss:    2.585e-03    			Backward time: 	 0.11 sec 
2023-04-02 20:38:43,126 ADAM: Layer 0 -> dw_min:1.0000e+00  dw_max:1.0000e+00 lr:1.0000e-05
2023-04-02 20:38:43,126 ADAM: Layer 1 -> dw_min:9.9999e-01  dw_max:1.0000e+00 lr:1.0000e-05
2023-04-02 20:38:43,126 ADAM: Layer 2 -> dw_min:9.9999e-01  dw_max:1.0000e+00 lr:1.0000e-05
2023-04-02 20:38:43,126 ADAM: Layer 3 -> dw_min:1.0000e+00  dw_max:1.0000e+00 lr:1.0000e-05
2023-04-02 20:38:43,142 			Learning rate: weights:   1.000e-05    
2023-04-02 20:38:43,142 			Last test performance: 99.09%
2023-04-02 20:38:43,142 ----------------
2023-04-02 20:38:44,982   81  =>  89   		Training 486 pattern with 99.58% 	Forward time: 	 1.72 sec
2023-04-02 20:38:44,982 			Loss:    1.591e-02    			Backward time: 	 0.11 sec 
2023-04-02 20:38:44,982 ADAM: Layer 0 -> dw_min:1.0000e+00  dw_max:1.0000e+00 lr:1.0000e-05
2023-04-02 20:38:44,982 ADAM: Layer 1 -> dw_min:9.9999e-01  dw_max:1.0000e+00 lr:1.0000e-05
2023-04-02 20:38:44,982 ADAM: Layer 2 -> dw_min:9.9999e-01  dw_max:1.0000e+00 lr:1.0000e-05
2023-04-02 20:38:44,982 ADAM: Layer 3 -> dw_min:9.9999e-01  dw_max:1.0000e+00 lr:1.0000e-05
2023-04-02 20:38:45,061 			Learning rate: weights:   1.000e-05    
2023-04-02 20:38:45,061 			Last test performance: 99.09%
2023-04-02 20:38:45,061 ----------------
2023-04-02 20:38:46,916   81  =>  90   		Training 486 pattern with 100.00% 	Forward time: 	 1.74 sec
2023-04-02 20:38:46,916 			Loss:    1.462e-03    			Backward time: 	 0.11 sec 
2023-04-02 20:38:46,916 ADAM: Layer 0 -> dw_min:1.0000e+00  dw_max:1.0000e+00 lr:1.0000e-05
2023-04-02 20:38:46,917 ADAM: Layer 1 -> dw_min:9.9999e-01  dw_max:1.0000e+00 lr:1.0000e-05
2023-04-02 20:38:46,917 ADAM: Layer 2 -> dw_min:9.9999e-01  dw_max:1.0000e+00 lr:1.0000e-05
2023-04-02 20:38:46,917 ADAM: Layer 3 -> dw_min:9.9999e-01  dw_max:1.0000e+00 lr:1.0000e-05
2023-04-02 20:38:46,932 			Learning rate: weights:   1.000e-05    
2023-04-02 20:38:46,932 			Last test performance: 99.09%
2023-04-02 20:38:46,932 ----------------
2023-04-02 20:38:48,786   81  =>  91   		Training 486 pattern with 100.00% 	Forward time: 	 1.74 sec
2023-04-02 20:38:48,786 			Loss:    3.451e-04    			Backward time: 	 0.11 sec 
2023-04-02 20:38:48,786 ADAM: Layer 0 -> dw_min:1.0000e+00  dw_max:1.0000e+00 lr:1.0000e-05
2023-04-02 20:38:48,786 ADAM: Layer 1 -> dw_min:9.9999e-01  dw_max:1.0000e+00 lr:1.0000e-05
2023-04-02 20:38:48,786 ADAM: Layer 2 -> dw_min:9.9999e-01  dw_max:1.0000e+00 lr:1.0000e-05
2023-04-02 20:38:48,786 ADAM: Layer 3 -> dw_min:9.9999e-01  dw_max:1.0000e+00 lr:1.0000e-05
2023-04-02 20:38:48,801 			Learning rate: weights:   1.000e-05    
2023-04-02 20:38:48,801 			Last test performance: 99.09%
2023-04-02 20:38:48,801 ----------------
2023-04-02 20:38:50,686   81  =>  92   		Training 486 pattern with 99.58% 	Forward time: 	 1.77 sec
2023-04-02 20:38:50,686 			Loss:    7.195e-03    			Backward time: 	 0.11 sec 
2023-04-02 20:38:50,686 ADAM: Layer 0 -> dw_min:1.0000e+00  dw_max:1.0000e+00 lr:1.0000e-05
2023-04-02 20:38:50,686 ADAM: Layer 1 -> dw_min:9.9999e-01  dw_max:1.0000e+00 lr:1.0000e-05
2023-04-02 20:38:50,686 ADAM: Layer 2 -> dw_min:9.9998e-01  dw_max:1.0000e+00 lr:1.0000e-05
2023-04-02 20:38:50,686 ADAM: Layer 3 -> dw_min:9.9999e-01  dw_max:1.0000e+00 lr:1.0000e-05
2023-04-02 20:38:50,701 			Learning rate: weights:   1.000e-05    
2023-04-02 20:38:50,701 			Last test performance: 99.09%
2023-04-02 20:38:50,701 ----------------
2023-04-02 20:38:52,564   81  =>  93   		Training 486 pattern with 99.58% 	Forward time: 	 1.75 sec
2023-04-02 20:38:52,564 			Loss:    4.076e-03    			Backward time: 	 0.11 sec 
2023-04-02 20:38:52,564 ADAM: Layer 0 -> dw_min:1.0000e+00  dw_max:1.0000e+00 lr:1.0000e-05
2023-04-02 20:38:52,564 ADAM: Layer 1 -> dw_min:9.9999e-01  dw_max:1.0000e+00 lr:1.0000e-05
2023-04-02 20:38:52,564 ADAM: Layer 2 -> dw_min:9.9999e-01  dw_max:1.0000e+00 lr:1.0000e-05
2023-04-02 20:38:52,564 ADAM: Layer 3 -> dw_min:9.9999e-01  dw_max:1.0000e+00 lr:1.0000e-05
2023-04-02 20:38:52,579 			Learning rate: weights:   1.000e-05    
2023-04-02 20:38:52,580 			Last test performance: 99.09%
2023-04-02 20:38:52,580 ----------------
2023-04-02 20:38:54,429   81  =>  94   		Training 486 pattern with 99.79% 	Forward time: 	 1.74 sec
2023-04-02 20:38:54,429 			Loss:    8.919e-03    			Backward time: 	 0.11 sec 
2023-04-02 20:38:54,429 ADAM: Layer 0 -> dw_min:1.0000e+00  dw_max:1.0000e+00 lr:1.0000e-05
2023-04-02 20:38:54,429 ADAM: Layer 1 -> dw_min:9.9999e-01  dw_max:1.0000e+00 lr:1.0000e-05
2023-04-02 20:38:54,429 ADAM: Layer 2 -> dw_min:9.9999e-01  dw_max:1.0000e+00 lr:1.0000e-05
2023-04-02 20:38:54,429 ADAM: Layer 3 -> dw_min:9.9999e-01  dw_max:1.0000e+00 lr:1.0000e-05
2023-04-02 20:38:54,486 			Learning rate: weights:   1.000e-05    
2023-04-02 20:38:54,486 			Last test performance: 99.09%
2023-04-02 20:38:54,487 ----------------
2023-04-02 20:38:56,344   81  =>  95   		Training 486 pattern with 99.79% 	Forward time: 	 1.74 sec
2023-04-02 20:38:56,344 			Loss:    4.452e-03    			Backward time: 	 0.11 sec 
2023-04-02 20:38:56,345 ADAM: Layer 0 -> dw_min:1.0000e+00  dw_max:1.0000e+00 lr:1.0000e-05
2023-04-02 20:38:56,345 ADAM: Layer 1 -> dw_min:9.9999e-01  dw_max:1.0000e+00 lr:1.0000e-05
2023-04-02 20:38:56,345 ADAM: Layer 2 -> dw_min:9.9999e-01  dw_max:1.0000e+00 lr:1.0000e-05
2023-04-02 20:38:56,345 ADAM: Layer 3 -> dw_min:9.9999e-01  dw_max:1.0000e+00 lr:1.0000e-05
2023-04-02 20:38:56,441 			Learning rate: weights:   1.000e-05    
2023-04-02 20:38:56,441 			Last test performance: 99.09%
2023-04-02 20:38:56,441 ----------------
2023-04-02 20:38:58,313   81  =>  96   		Training 486 pattern with 99.58% 	Forward time: 	 1.76 sec
2023-04-02 20:38:58,313 			Loss:    1.118e-02    			Backward time: 	 0.11 sec 
2023-04-02 20:38:58,313 ADAM: Layer 0 -> dw_min:1.0000e+00  dw_max:1.0000e+00 lr:1.0000e-05
2023-04-02 20:38:58,313 ADAM: Layer 1 -> dw_min:9.9999e-01  dw_max:1.0000e+00 lr:1.0000e-05
2023-04-02 20:38:58,313 ADAM: Layer 2 -> dw_min:9.9999e-01  dw_max:1.0000e+00 lr:1.0000e-05
2023-04-02 20:38:58,313 ADAM: Layer 3 -> dw_min:9.9999e-01  dw_max:1.0000e+00 lr:1.0000e-05
2023-04-02 20:38:58,329 			Learning rate: weights:   1.000e-05    
2023-04-02 20:38:58,329 			Last test performance: 99.09%
2023-04-02 20:38:58,329 ----------------
2023-04-02 20:39:00,154   81  =>  97   		Training 486 pattern with 99.79% 	Forward time: 	 1.71 sec
2023-04-02 20:39:00,154 			Loss:    6.360e-03    			Backward time: 	 0.11 sec 
2023-04-02 20:39:00,155 ADAM: Layer 0 -> dw_min:1.0000e+00  dw_max:1.0000e+00 lr:1.0000e-05
2023-04-02 20:39:00,155 ADAM: Layer 1 -> dw_min:9.9999e-01  dw_max:1.0000e+00 lr:1.0000e-05
2023-04-02 20:39:00,155 ADAM: Layer 2 -> dw_min:9.9999e-01  dw_max:1.0000e+00 lr:1.0000e-05
2023-04-02 20:39:00,155 ADAM: Layer 3 -> dw_min:9.9999e-01  dw_max:1.0000e+00 lr:1.0000e-05
2023-04-02 20:39:00,173 			Learning rate: weights:   1.000e-05    
2023-04-02 20:39:00,174 			Last test performance: 99.09%
2023-04-02 20:39:00,174 ----------------
2023-04-02 20:39:02,019   81  =>  98   		Training 486 pattern with 99.58% 	Forward time: 	 1.73 sec
2023-04-02 20:39:02,019 			Loss:    4.369e-03    			Backward time: 	 0.11 sec 
2023-04-02 20:39:02,019 ADAM: Layer 0 -> dw_min:1.0000e+00  dw_max:1.0000e+00 lr:1.0000e-05
2023-04-02 20:39:02,019 ADAM: Layer 1 -> dw_min:9.9999e-01  dw_max:1.0000e+00 lr:1.0000e-05
2023-04-02 20:39:02,020 ADAM: Layer 2 -> dw_min:9.9999e-01  dw_max:1.0000e+00 lr:1.0000e-05
2023-04-02 20:39:02,020 ADAM: Layer 3 -> dw_min:9.9999e-01  dw_max:1.0000e+00 lr:1.0000e-05
2023-04-02 20:39:02,075 			Learning rate: weights:   1.000e-05    
2023-04-02 20:39:02,075 			Last test performance: 99.09%
2023-04-02 20:39:02,075 ----------------
2023-04-02 20:39:03,920   81  =>  99   		Training 486 pattern with 100.00% 	Forward time: 	 1.73 sec
2023-04-02 20:39:03,920 			Loss:    2.340e-03    			Backward time: 	 0.11 sec 
2023-04-02 20:39:03,920 ADAM: Layer 0 -> dw_min:1.0000e+00  dw_max:1.0000e+00 lr:1.0000e-05
2023-04-02 20:39:03,920 ADAM: Layer 1 -> dw_min:9.9999e-01  dw_max:1.0000e+00 lr:1.0000e-05
2023-04-02 20:39:03,920 ADAM: Layer 2 -> dw_min:9.9999e-01  dw_max:1.0000e+00 lr:1.0000e-05
2023-04-02 20:39:03,920 ADAM: Layer 3 -> dw_min:9.9999e-01  dw_max:1.0000e+00 lr:1.0000e-05
2023-04-02 20:39:03,936 			Learning rate: weights:   1.000e-05    
2023-04-02 20:39:03,936 			Last test performance: 99.09%
2023-04-02 20:39:03,936 ----------------
2023-04-02 20:39:05,816   81  => 100   		Training 486 pattern with 100.00% 	Forward time: 	 1.77 sec
2023-04-02 20:39:05,816 			Loss:    2.629e-03    			Backward time: 	 0.11 sec 
2023-04-02 20:39:05,817 ADAM: Layer 0 -> dw_min:1.0000e+00  dw_max:1.0000e+00 lr:1.0000e-05
2023-04-02 20:39:05,817 ADAM: Layer 1 -> dw_min:9.9999e-01  dw_max:1.0000e+00 lr:1.0000e-05
2023-04-02 20:39:05,817 ADAM: Layer 2 -> dw_min:9.9999e-01  dw_max:1.0000e+00 lr:1.0000e-05
2023-04-02 20:39:05,817 ADAM: Layer 3 -> dw_min:9.9999e-01  dw_max:1.0000e+00 lr:1.0000e-05
2023-04-02 20:39:05,888 			Learning rate: weights:   1.000e-05    
2023-04-02 20:39:05,888 			Last test performance: 99.09%
2023-04-02 20:39:05,888 ----------------
2023-04-02 20:39:07,760   81  => 101   		Training 486 pattern with 100.00% 	Forward time: 	 1.76 sec
2023-04-02 20:39:07,760 			Loss:    1.868e-03    			Backward time: 	 0.11 sec 
2023-04-02 20:39:07,761 ADAM: Layer 0 -> dw_min:1.0000e+00  dw_max:1.0000e+00 lr:1.0000e-05
2023-04-02 20:39:07,761 ADAM: Layer 1 -> dw_min:9.9999e-01  dw_max:1.0000e+00 lr:1.0000e-05
2023-04-02 20:39:07,761 ADAM: Layer 2 -> dw_min:9.9999e-01  dw_max:1.0000e+00 lr:1.0000e-05
2023-04-02 20:39:07,761 ADAM: Layer 3 -> dw_min:9.9999e-01  dw_max:1.0000e+00 lr:1.0000e-05
2023-04-02 20:39:07,779 			Learning rate: weights:   1.000e-05    
2023-04-02 20:39:07,779 			Last test performance: 99.09%
2023-04-02 20:39:07,779 ----------------
2023-04-02 20:39:09,636   81  => 102   		Training 486 pattern with 100.00% 	Forward time: 	 1.74 sec
2023-04-02 20:39:09,636 			Loss:    2.191e-03    			Backward time: 	 0.11 sec 
2023-04-02 20:39:09,636 ADAM: Layer 0 -> dw_min:1.0000e+00  dw_max:1.0000e+00 lr:1.0000e-05
2023-04-02 20:39:09,636 ADAM: Layer 1 -> dw_min:9.9999e-01  dw_max:1.0000e+00 lr:1.0000e-05
2023-04-02 20:39:09,636 ADAM: Layer 2 -> dw_min:9.9999e-01  dw_max:1.0000e+00 lr:1.0000e-05
2023-04-02 20:39:09,636 ADAM: Layer 3 -> dw_min:9.9999e-01  dw_max:1.0000e+00 lr:1.0000e-05
2023-04-02 20:39:09,758 			Learning rate: weights:   1.000e-05    
2023-04-02 20:39:09,758 			Last test performance: 99.09%
2023-04-02 20:39:09,758 ----------------
2023-04-02 20:39:11,624   81  => 103   		Training 486 pattern with 99.79% 	Forward time: 	 1.75 sec
2023-04-02 20:39:11,624 			Loss:    1.306e-02    			Backward time: 	 0.11 sec 
2023-04-02 20:39:11,625 ADAM: Layer 0 -> dw_min:1.0000e+00  dw_max:1.0000e+00 lr:1.0000e-05
2023-04-02 20:39:11,625 ADAM: Layer 1 -> dw_min:9.9999e-01  dw_max:1.0000e+00 lr:1.0000e-05
2023-04-02 20:39:11,625 ADAM: Layer 2 -> dw_min:9.9999e-01  dw_max:1.0000e+00 lr:1.0000e-05
2023-04-02 20:39:11,625 ADAM: Layer 3 -> dw_min:9.9999e-01  dw_max:1.0000e+00 lr:1.0000e-05
2023-04-02 20:39:11,699 			Learning rate: weights:   1.000e-05    
2023-04-02 20:39:11,699 			Last test performance: 99.09%
2023-04-02 20:39:11,699 ----------------
2023-04-02 20:39:13,578   81  => 104   		Training 486 pattern with 100.00% 	Forward time: 	 1.76 sec
2023-04-02 20:39:13,578 			Loss:    4.917e-04    			Backward time: 	 0.11 sec 
2023-04-02 20:39:13,579 ADAM: Layer 0 -> dw_min:1.0000e+00  dw_max:1.0000e+00 lr:1.0000e-05
2023-04-02 20:39:13,579 ADAM: Layer 1 -> dw_min:9.9999e-01  dw_max:1.0000e+00 lr:1.0000e-05
2023-04-02 20:39:13,579 ADAM: Layer 2 -> dw_min:9.9999e-01  dw_max:1.0000e+00 lr:1.0000e-05
2023-04-02 20:39:13,579 ADAM: Layer 3 -> dw_min:9.9999e-01  dw_max:1.0000e+00 lr:1.0000e-05
2023-04-02 20:39:13,600 			Learning rate: weights:   1.000e-05    
2023-04-02 20:39:13,600 			Last test performance: 99.09%
2023-04-02 20:39:13,600 ----------------
2023-04-02 20:39:15,445   81  => 105   		Training 486 pattern with 100.00% 	Forward time: 	 1.73 sec
2023-04-02 20:39:15,445 			Loss:    1.402e-03    			Backward time: 	 0.11 sec 
2023-04-02 20:39:15,445 ADAM: Layer 0 -> dw_min:1.0000e+00  dw_max:1.0000e+00 lr:1.0000e-05
2023-04-02 20:39:15,446 ADAM: Layer 1 -> dw_min:9.9999e-01  dw_max:1.0000e+00 lr:1.0000e-05
2023-04-02 20:39:15,446 ADAM: Layer 2 -> dw_min:9.9999e-01  dw_max:1.0000e+00 lr:1.0000e-05
2023-04-02 20:39:15,446 ADAM: Layer 3 -> dw_min:9.9999e-01  dw_max:1.0000e+00 lr:1.0000e-05
2023-04-02 20:39:15,461 			Learning rate: weights:   1.000e-05    
2023-04-02 20:39:15,461 			Last test performance: 99.09%
2023-04-02 20:39:15,461 ----------------
2023-04-02 20:39:17,353   81  => 106   		Training 486 pattern with 99.58% 	Forward time: 	 1.77 sec
2023-04-02 20:39:17,353 			Loss:    9.555e-03    			Backward time: 	 0.11 sec 
2023-04-02 20:39:17,353 ADAM: Layer 0 -> dw_min:1.0000e+00  dw_max:1.0000e+00 lr:1.0000e-05
2023-04-02 20:39:17,354 ADAM: Layer 1 -> dw_min:9.9999e-01  dw_max:1.0000e+00 lr:1.0000e-05
2023-04-02 20:39:17,354 ADAM: Layer 2 -> dw_min:9.9998e-01  dw_max:1.0000e+00 lr:1.0000e-05
2023-04-02 20:39:17,354 ADAM: Layer 3 -> dw_min:9.9999e-01  dw_max:1.0000e+00 lr:1.0000e-05
2023-04-02 20:39:17,427 			Learning rate: weights:   1.000e-05    
2023-04-02 20:39:17,427 			Last test performance: 99.09%
2023-04-02 20:39:17,427 ----------------
2023-04-02 20:39:19,306   81  => 107   		Training 486 pattern with 100.00% 	Forward time: 	 1.77 sec
2023-04-02 20:39:19,306 			Loss:    1.112e-03    			Backward time: 	 0.11 sec 
2023-04-02 20:39:19,307 ADAM: Layer 0 -> dw_min:1.0000e+00  dw_max:1.0000e+00 lr:1.0000e-05
2023-04-02 20:39:19,307 ADAM: Layer 1 -> dw_min:9.9999e-01  dw_max:1.0000e+00 lr:1.0000e-05
2023-04-02 20:39:19,307 ADAM: Layer 2 -> dw_min:9.9999e-01  dw_max:1.0000e+00 lr:1.0000e-05
2023-04-02 20:39:19,307 ADAM: Layer 3 -> dw_min:9.9999e-01  dw_max:1.0000e+00 lr:1.0000e-05
2023-04-02 20:39:19,324 			Learning rate: weights:   1.000e-05    
2023-04-02 20:39:19,324 			Last test performance: 99.09%
2023-04-02 20:39:19,324 ----------------
2023-04-02 20:39:21,171   81  => 108   		Training 486 pattern with 100.00% 	Forward time: 	 1.73 sec
2023-04-02 20:39:21,172 			Loss:    1.236e-03    			Backward time: 	 0.11 sec 
2023-04-02 20:39:21,172 ADAM: Layer 0 -> dw_min:1.0000e+00  dw_max:1.0000e+00 lr:1.0000e-05
2023-04-02 20:39:21,172 ADAM: Layer 1 -> dw_min:9.9999e-01  dw_max:1.0000e+00 lr:1.0000e-05
2023-04-02 20:39:21,172 ADAM: Layer 2 -> dw_min:9.9999e-01  dw_max:1.0000e+00 lr:1.0000e-05
2023-04-02 20:39:21,172 ADAM: Layer 3 -> dw_min:9.9999e-01  dw_max:1.0000e+00 lr:1.0000e-05
2023-04-02 20:39:21,275 			Learning rate: weights:   1.000e-05    
2023-04-02 20:39:21,275 			Last test performance: 99.09%
2023-04-02 20:39:21,275 ----------------
2023-04-02 20:39:23,106   81  => 109   		Training 486 pattern with 100.00% 	Forward time: 	 1.72 sec
2023-04-02 20:39:23,106 			Loss:    2.246e-03    			Backward time: 	 0.11 sec 
2023-04-02 20:39:23,106 ADAM: Layer 0 -> dw_min:1.0000e+00  dw_max:1.0000e+00 lr:1.0000e-05
2023-04-02 20:39:23,106 ADAM: Layer 1 -> dw_min:9.9999e-01  dw_max:1.0000e+00 lr:1.0000e-05
2023-04-02 20:39:23,106 ADAM: Layer 2 -> dw_min:9.9999e-01  dw_max:1.0000e+00 lr:1.0000e-05
2023-04-02 20:39:23,106 ADAM: Layer 3 -> dw_min:9.9999e-01  dw_max:1.0000e+00 lr:1.0000e-05
2023-04-02 20:39:23,175 			Learning rate: weights:   1.000e-05    
2023-04-02 20:39:23,175 			Last test performance: 99.09%
2023-04-02 20:39:23,175 ----------------
2023-04-02 20:39:25,045   81  => 110   		Training 486 pattern with 100.00% 	Forward time: 	 1.75 sec
2023-04-02 20:39:25,045 			Loss:    6.751e-04    			Backward time: 	 0.11 sec 
2023-04-02 20:39:25,045 ADAM: Layer 0 -> dw_min:1.0000e+00  dw_max:1.0000e+00 lr:1.0000e-05
2023-04-02 20:39:25,045 ADAM: Layer 1 -> dw_min:9.9999e-01  dw_max:1.0000e+00 lr:1.0000e-05
2023-04-02 20:39:25,046 ADAM: Layer 2 -> dw_min:9.9999e-01  dw_max:1.0000e+00 lr:1.0000e-05
2023-04-02 20:39:25,046 ADAM: Layer 3 -> dw_min:9.9999e-01  dw_max:1.0000e+00 lr:1.0000e-05
2023-04-02 20:39:25,061 			Learning rate: weights:   1.000e-05    
2023-04-02 20:39:25,061 			Last test performance: 99.09%
2023-04-02 20:39:25,061 ----------------
2023-04-02 20:39:26,947   81  => 111   		Training 486 pattern with 100.00% 	Forward time: 	 1.77 sec
2023-04-02 20:39:26,947 			Loss:    1.484e-03    			Backward time: 	 0.11 sec 
2023-04-02 20:39:26,947 ADAM: Layer 0 -> dw_min:1.0000e+00  dw_max:1.0000e+00 lr:1.0000e-05
2023-04-02 20:39:26,947 ADAM: Layer 1 -> dw_min:9.9999e-01  dw_max:1.0000e+00 lr:1.0000e-05
2023-04-02 20:39:26,947 ADAM: Layer 2 -> dw_min:9.9999e-01  dw_max:1.0000e+00 lr:1.0000e-05
2023-04-02 20:39:26,948 ADAM: Layer 3 -> dw_min:9.9999e-01  dw_max:1.0000e+00 lr:1.0000e-05
2023-04-02 20:39:27,020 			Learning rate: weights:   1.000e-05    
2023-04-02 20:39:27,020 			Last test performance: 99.09%
2023-04-02 20:39:27,020 ----------------
2023-04-02 20:39:28,910   81  => 112   		Training 486 pattern with 100.00% 	Forward time: 	 1.77 sec
2023-04-02 20:39:28,910 			Loss:    2.288e-03    			Backward time: 	 0.11 sec 
2023-04-02 20:39:28,910 ADAM: Layer 0 -> dw_min:1.0000e+00  dw_max:1.0000e+00 lr:1.0000e-05
2023-04-02 20:39:28,910 ADAM: Layer 1 -> dw_min:9.9999e-01  dw_max:1.0000e+00 lr:1.0000e-05
2023-04-02 20:39:28,910 ADAM: Layer 2 -> dw_min:9.9998e-01  dw_max:1.0000e+00 lr:1.0000e-05
2023-04-02 20:39:28,910 ADAM: Layer 3 -> dw_min:1.0000e+00  dw_max:1.0000e+00 lr:1.0000e-05
2023-04-02 20:39:28,966 			Learning rate: weights:   1.000e-05    
2023-04-02 20:39:28,966 			Last test performance: 99.09%
2023-04-02 20:39:28,966 ----------------
2023-04-02 20:39:30,834   81  => 113   		Training 486 pattern with 100.00% 	Forward time: 	 1.75 sec
2023-04-02 20:39:30,835 			Loss:    6.671e-04    			Backward time: 	 0.11 sec 
2023-04-02 20:39:30,835 ADAM: Layer 0 -> dw_min:1.0000e+00  dw_max:1.0000e+00 lr:1.0000e-05
2023-04-02 20:39:30,835 ADAM: Layer 1 -> dw_min:9.9999e-01  dw_max:1.0000e+00 lr:1.0000e-05
2023-04-02 20:39:30,835 ADAM: Layer 2 -> dw_min:9.9999e-01  dw_max:1.0000e+00 lr:1.0000e-05
2023-04-02 20:39:30,835 ADAM: Layer 3 -> dw_min:1.0000e+00  dw_max:1.0000e+00 lr:1.0000e-05
2023-04-02 20:39:30,908 			Learning rate: weights:   1.000e-05    
2023-04-02 20:39:30,908 			Last test performance: 99.09%
2023-04-02 20:39:30,908 ----------------
2023-04-02 20:39:32,750   81  => 114   		Training 486 pattern with 99.17% 	Forward time: 	 1.73 sec
2023-04-02 20:39:32,750 			Loss:    3.478e-02    			Backward time: 	 0.11 sec 
2023-04-02 20:39:32,751 ADAM: Layer 0 -> dw_min:1.0000e+00  dw_max:1.0000e+00 lr:1.0000e-05
2023-04-02 20:39:32,751 ADAM: Layer 1 -> dw_min:9.9999e-01  dw_max:1.0000e+00 lr:1.0000e-05
2023-04-02 20:39:32,751 ADAM: Layer 2 -> dw_min:9.9998e-01  dw_max:1.0000e+00 lr:1.0000e-05
2023-04-02 20:39:32,751 ADAM: Layer 3 -> dw_min:9.9999e-01  dw_max:1.0000e+00 lr:1.0000e-05
2023-04-02 20:39:32,821 			Learning rate: weights:   1.000e-05    
2023-04-02 20:39:32,821 			Last test performance: 99.09%
2023-04-02 20:39:32,821 ----------------
2023-04-02 20:39:34,639   81  => 115   		Training 486 pattern with 100.00% 	Forward time: 	 1.70 sec
2023-04-02 20:39:34,640 			Loss:    2.791e-03    			Backward time: 	 0.11 sec 
2023-04-02 20:39:34,640 ADAM: Layer 0 -> dw_min:1.0000e+00  dw_max:1.0000e+00 lr:1.0000e-05
2023-04-02 20:39:34,640 ADAM: Layer 1 -> dw_min:9.9999e-01  dw_max:1.0000e+00 lr:1.0000e-05
2023-04-02 20:39:34,640 ADAM: Layer 2 -> dw_min:9.9998e-01  dw_max:1.0000e+00 lr:1.0000e-05
2023-04-02 20:39:34,640 ADAM: Layer 3 -> dw_min:9.9999e-01  dw_max:1.0000e+00 lr:1.0000e-05
2023-04-02 20:39:34,714 			Learning rate: weights:   1.000e-05    
2023-04-02 20:39:34,714 			Last test performance: 99.09%
2023-04-02 20:39:34,714 ----------------
2023-04-02 20:39:36,543   81  => 116   		Training 486 pattern with 99.79% 	Forward time: 	 1.72 sec
2023-04-02 20:39:36,543 			Loss:    4.650e-03    			Backward time: 	 0.11 sec 
2023-04-02 20:39:36,544 ADAM: Layer 0 -> dw_min:1.0000e+00  dw_max:1.0000e+00 lr:1.0000e-05
2023-04-02 20:39:36,544 ADAM: Layer 1 -> dw_min:9.9999e-01  dw_max:1.0000e+00 lr:1.0000e-05
2023-04-02 20:39:36,544 ADAM: Layer 2 -> dw_min:9.9999e-01  dw_max:1.0000e+00 lr:1.0000e-05
2023-04-02 20:39:36,544 ADAM: Layer 3 -> dw_min:9.9999e-01  dw_max:1.0000e+00 lr:1.0000e-05
2023-04-02 20:39:36,569 			Learning rate: weights:   1.000e-05    
2023-04-02 20:39:36,569 			Last test performance: 99.09%
2023-04-02 20:39:36,569 ----------------
2023-04-02 20:39:38,421   81  => 117   		Training 486 pattern with 100.00% 	Forward time: 	 1.74 sec
2023-04-02 20:39:38,421 			Loss:    1.048e-03    			Backward time: 	 0.11 sec 
2023-04-02 20:39:38,421 ADAM: Layer 0 -> dw_min:1.0000e+00  dw_max:1.0000e+00 lr:1.0000e-05
2023-04-02 20:39:38,421 ADAM: Layer 1 -> dw_min:9.9999e-01  dw_max:1.0000e+00 lr:1.0000e-05
2023-04-02 20:39:38,421 ADAM: Layer 2 -> dw_min:9.9999e-01  dw_max:1.0000e+00 lr:1.0000e-05
2023-04-02 20:39:38,421 ADAM: Layer 3 -> dw_min:9.9999e-01  dw_max:1.0000e+00 lr:1.0000e-05
2023-04-02 20:39:38,493 			Learning rate: weights:   1.000e-05    
2023-04-02 20:39:38,493 			Last test performance: 99.09%
2023-04-02 20:39:38,493 ----------------
2023-04-02 20:39:40,339   81  => 118   		Training 486 pattern with 99.79% 	Forward time: 	 1.73 sec
2023-04-02 20:39:40,339 			Loss:    1.754e-02    			Backward time: 	 0.11 sec 
2023-04-02 20:39:40,339 ADAM: Layer 0 -> dw_min:1.0000e+00  dw_max:1.0000e+00 lr:1.0000e-05
2023-04-02 20:39:40,339 ADAM: Layer 1 -> dw_min:9.9999e-01  dw_max:1.0000e+00 lr:1.0000e-05
2023-04-02 20:39:40,339 ADAM: Layer 2 -> dw_min:9.9999e-01  dw_max:1.0000e+00 lr:1.0000e-05
2023-04-02 20:39:40,339 ADAM: Layer 3 -> dw_min:9.9999e-01  dw_max:1.0000e+00 lr:1.0000e-05
2023-04-02 20:39:40,427 			Learning rate: weights:   1.000e-05    
2023-04-02 20:39:40,427 			Last test performance: 99.09%
2023-04-02 20:39:40,427 ----------------
2023-04-02 20:39:42,289   81  => 119   		Training 486 pattern with 99.79% 	Forward time: 	 1.75 sec
2023-04-02 20:39:42,289 			Loss:    2.160e-03    			Backward time: 	 0.11 sec 
2023-04-02 20:39:42,289 ADAM: Layer 0 -> dw_min:1.0000e+00  dw_max:1.0000e+00 lr:1.0000e-05
2023-04-02 20:39:42,290 ADAM: Layer 1 -> dw_min:9.9999e-01  dw_max:1.0000e+00 lr:1.0000e-05
2023-04-02 20:39:42,290 ADAM: Layer 2 -> dw_min:9.9999e-01  dw_max:1.0000e+00 lr:1.0000e-05
2023-04-02 20:39:42,290 ADAM: Layer 3 -> dw_min:9.9999e-01  dw_max:1.0000e+00 lr:1.0000e-05
2023-04-02 20:39:42,398 			Learning rate: weights:   1.000e-05    
2023-04-02 20:39:42,398 			Last test performance: 99.09%
2023-04-02 20:39:42,398 ----------------
2023-04-02 20:39:44,347   81  => 120   		Training 486 pattern with 99.58% 	Forward time: 	 1.83 sec
2023-04-02 20:39:44,347 			Loss:    9.750e-03    			Backward time: 	 0.11 sec 
2023-04-02 20:39:44,347 ADAM: Layer 0 -> dw_min:1.0000e+00  dw_max:1.0000e+00 lr:1.0000e-05
2023-04-02 20:39:44,347 ADAM: Layer 1 -> dw_min:9.9999e-01  dw_max:1.0000e+00 lr:1.0000e-05
2023-04-02 20:39:44,347 ADAM: Layer 2 -> dw_min:9.9998e-01  dw_max:1.0000e+00 lr:1.0000e-05
2023-04-02 20:39:44,347 ADAM: Layer 3 -> dw_min:9.9999e-01  dw_max:1.0000e+00 lr:1.0000e-05
2023-04-02 20:39:44,435 			Learning rate: weights:   1.000e-05    
2023-04-02 20:39:44,435 			Last test performance: 99.09%
2023-04-02 20:39:44,435 ----------------
2023-04-02 20:39:46,325   81  => 121   		Training 486 pattern with 100.00% 	Forward time: 	 1.78 sec
2023-04-02 20:39:46,325 			Loss:    9.060e-04    			Backward time: 	 0.11 sec 
2023-04-02 20:39:46,325 ADAM: Layer 0 -> dw_min:1.0000e+00  dw_max:1.0000e+00 lr:1.0000e-05
2023-04-02 20:39:46,326 ADAM: Layer 1 -> dw_min:9.9999e-01  dw_max:1.0000e+00 lr:1.0000e-05
2023-04-02 20:39:46,326 ADAM: Layer 2 -> dw_min:9.9998e-01  dw_max:1.0000e+00 lr:1.0000e-05
2023-04-02 20:39:46,326 ADAM: Layer 3 -> dw_min:9.9999e-01  dw_max:1.0000e+00 lr:1.0000e-05
2023-04-02 20:39:46,397 			Learning rate: weights:   1.000e-05    
2023-04-02 20:39:46,397 			Last test performance: 99.09%
2023-04-02 20:39:46,398 ----------------
2023-04-02 20:39:48,214   81  => 122   		Training 486 pattern with 99.79% 	Forward time: 	 1.70 sec
2023-04-02 20:39:48,215 			Loss:    5.495e-03    			Backward time: 	 0.11 sec 
2023-04-02 20:39:48,215 ADAM: Layer 0 -> dw_min:1.0000e+00  dw_max:1.0000e+00 lr:1.0000e-05
2023-04-02 20:39:48,215 ADAM: Layer 1 -> dw_min:9.9999e-01  dw_max:1.0000e+00 lr:1.0000e-05
2023-04-02 20:39:48,215 ADAM: Layer 2 -> dw_min:9.9999e-01  dw_max:1.0000e+00 lr:1.0000e-05
2023-04-02 20:39:48,215 ADAM: Layer 3 -> dw_min:9.9999e-01  dw_max:1.0000e+00 lr:1.0000e-05
2023-04-02 20:39:48,288 			Learning rate: weights:   1.000e-05    
2023-04-02 20:39:48,288 			Last test performance: 99.09%
2023-04-02 20:39:48,288 ----------------
2023-04-02 20:39:50,166   81  => 123   		Training 486 pattern with 99.79% 	Forward time: 	 1.76 sec
2023-04-02 20:39:50,166 			Loss:    2.119e-03    			Backward time: 	 0.11 sec 
2023-04-02 20:39:50,166 ADAM: Layer 0 -> dw_min:1.0000e+00  dw_max:1.0000e+00 lr:1.0000e-05
2023-04-02 20:39:50,167 ADAM: Layer 1 -> dw_min:9.9999e-01  dw_max:1.0000e+00 lr:1.0000e-05
2023-04-02 20:39:50,167 ADAM: Layer 2 -> dw_min:9.9999e-01  dw_max:1.0000e+00 lr:1.0000e-05
2023-04-02 20:39:50,167 ADAM: Layer 3 -> dw_min:9.9999e-01  dw_max:1.0000e+00 lr:1.0000e-05
2023-04-02 20:39:50,182 			Learning rate: weights:   1.000e-05    
2023-04-02 20:39:50,182 			Last test performance: 99.09%
2023-04-02 20:39:50,182 ----------------
2023-04-02 20:39:52,069   81  => 124   		Training 486 pattern with 100.00% 	Forward time: 	 1.77 sec
2023-04-02 20:39:52,069 			Loss:    1.596e-03    			Backward time: 	 0.11 sec 
2023-04-02 20:39:52,069 ADAM: Layer 0 -> dw_min:1.0000e+00  dw_max:1.0000e+00 lr:1.0000e-05
2023-04-02 20:39:52,070 ADAM: Layer 1 -> dw_min:9.9999e-01  dw_max:1.0000e+00 lr:1.0000e-05
2023-04-02 20:39:52,070 ADAM: Layer 2 -> dw_min:9.9999e-01  dw_max:1.0000e+00 lr:1.0000e-05
2023-04-02 20:39:52,070 ADAM: Layer 3 -> dw_min:9.9999e-01  dw_max:1.0000e+00 lr:1.0000e-05
2023-04-02 20:39:52,111 
2023-04-02 20:39:52,111 Testing:
2023-04-02 20:39:52,200 		24 of 10000 with 91.67% 	 Time used:  0.09 sec
2023-04-02 20:39:52,289 		48 of 10000 with 95.83% 	 Time used:  0.09 sec
2023-04-02 20:39:52,381 		72 of 10000 with 97.22% 	 Time used:  0.09 sec
2023-04-02 20:39:52,465 		96 of 10000 with 96.88% 	 Time used:  0.08 sec
2023-04-02 20:39:52,557 		120 of 10000 with 97.50% 	 Time used:  0.09 sec
2023-04-02 20:39:52,651 		144 of 10000 with 97.22% 	 Time used:  0.09 sec
2023-04-02 20:39:52,736 		168 of 10000 with 97.62% 	 Time used:  0.08 sec
2023-04-02 20:39:52,819 		192 of 10000 with 97.92% 	 Time used:  0.08 sec
2023-04-02 20:39:52,909 		216 of 10000 with 97.69% 	 Time used:  0.09 sec
2023-04-02 20:39:53,000 		240 of 10000 with 97.92% 	 Time used:  0.09 sec
2023-04-02 20:39:53,087 		264 of 10000 with 98.11% 	 Time used:  0.09 sec
2023-04-02 20:39:53,175 		288 of 10000 with 98.26% 	 Time used:  0.09 sec
2023-04-02 20:39:53,258 		312 of 10000 with 98.08% 	 Time used:  0.08 sec
2023-04-02 20:39:53,344 		336 of 10000 with 98.21% 	 Time used:  0.09 sec
2023-04-02 20:39:53,432 		360 of 10000 with 98.33% 	 Time used:  0.09 sec
2023-04-02 20:39:53,524 		384 of 10000 with 98.44% 	 Time used:  0.09 sec
2023-04-02 20:39:53,607 		408 of 10000 with 98.53% 	 Time used:  0.08 sec
2023-04-02 20:39:53,692 		432 of 10000 with 98.61% 	 Time used:  0.09 sec
2023-04-02 20:39:53,780 		456 of 10000 with 98.46% 	 Time used:  0.09 sec
2023-04-02 20:39:53,867 		480 of 10000 with 98.54% 	 Time used:  0.09 sec
2023-04-02 20:39:53,961 		504 of 10000 with 98.61% 	 Time used:  0.09 sec
2023-04-02 20:39:54,046 		528 of 10000 with 98.67% 	 Time used:  0.08 sec
2023-04-02 20:39:54,132 		552 of 10000 with 98.73% 	 Time used:  0.09 sec
2023-04-02 20:39:54,220 		576 of 10000 with 98.78% 	 Time used:  0.09 sec
2023-04-02 20:39:54,306 		600 of 10000 with 98.83% 	 Time used:  0.09 sec
2023-04-02 20:39:54,389 		624 of 10000 with 98.88% 	 Time used:  0.08 sec
2023-04-02 20:39:54,471 		648 of 10000 with 98.92% 	 Time used:  0.08 sec
2023-04-02 20:39:54,557 		672 of 10000 with 98.96% 	 Time used:  0.08 sec
2023-04-02 20:39:54,639 		696 of 10000 with 98.99% 	 Time used:  0.08 sec
2023-04-02 20:39:54,722 		720 of 10000 with 98.89% 	 Time used:  0.08 sec
2023-04-02 20:39:54,803 		744 of 10000 with 98.92% 	 Time used:  0.08 sec
2023-04-02 20:39:54,887 		768 of 10000 with 98.83% 	 Time used:  0.08 sec
2023-04-02 20:39:54,970 		792 of 10000 with 98.86% 	 Time used:  0.08 sec
2023-04-02 20:39:55,054 		816 of 10000 with 98.90% 	 Time used:  0.08 sec
2023-04-02 20:39:55,137 		840 of 10000 with 98.93% 	 Time used:  0.08 sec
2023-04-02 20:39:55,222 		864 of 10000 with 98.96% 	 Time used:  0.08 sec
2023-04-02 20:39:55,305 		888 of 10000 with 98.99% 	 Time used:  0.08 sec
2023-04-02 20:39:55,390 		912 of 10000 with 98.79% 	 Time used:  0.08 sec
2023-04-02 20:39:55,477 		936 of 10000 with 98.82% 	 Time used:  0.09 sec
2023-04-02 20:39:55,560 		960 of 10000 with 98.85% 	 Time used:  0.08 sec
2023-04-02 20:39:55,644 		984 of 10000 with 98.88% 	 Time used:  0.08 sec
2023-04-02 20:39:55,733 		1008 of 10000 with 98.81% 	 Time used:  0.09 sec
2023-04-02 20:39:55,814 		1032 of 10000 with 98.84% 	 Time used:  0.08 sec
2023-04-02 20:39:55,903 		1056 of 10000 with 98.86% 	 Time used:  0.09 sec
2023-04-02 20:39:55,987 		1080 of 10000 with 98.80% 	 Time used:  0.08 sec
2023-04-02 20:39:56,071 		1104 of 10000 with 98.82% 	 Time used:  0.08 sec
2023-04-02 20:39:56,168 		1128 of 10000 with 98.85% 	 Time used:  0.10 sec
2023-04-02 20:39:56,249 		1152 of 10000 with 98.87% 	 Time used:  0.08 sec
2023-04-02 20:39:56,340 		1176 of 10000 with 98.89% 	 Time used:  0.09 sec
2023-04-02 20:39:56,425 		1200 of 10000 with 98.92% 	 Time used:  0.08 sec
2023-04-02 20:39:56,511 		1224 of 10000 with 98.94% 	 Time used:  0.09 sec
2023-04-02 20:39:56,604 		1248 of 10000 with 98.96% 	 Time used:  0.09 sec
2023-04-02 20:39:56,692 		1272 of 10000 with 98.98% 	 Time used:  0.09 sec
2023-04-02 20:39:56,779 		1296 of 10000 with 98.92% 	 Time used:  0.09 sec
2023-04-02 20:39:56,866 		1320 of 10000 with 98.94% 	 Time used:  0.09 sec
2023-04-02 20:39:56,949 		1344 of 10000 with 98.96% 	 Time used:  0.08 sec
2023-04-02 20:39:57,037 		1368 of 10000 with 98.98% 	 Time used:  0.09 sec
2023-04-02 20:39:57,129 		1392 of 10000 with 98.99% 	 Time used:  0.09 sec
2023-04-02 20:39:57,217 		1416 of 10000 with 99.01% 	 Time used:  0.09 sec
2023-04-02 20:39:57,299 		1440 of 10000 with 99.03% 	 Time used:  0.08 sec
2023-04-02 20:39:57,385 		1464 of 10000 with 99.04% 	 Time used:  0.09 sec
2023-04-02 20:39:57,468 		1488 of 10000 with 98.99% 	 Time used:  0.08 sec
2023-04-02 20:39:57,552 		1512 of 10000 with 98.94% 	 Time used:  0.08 sec
2023-04-02 20:39:57,638 		1536 of 10000 with 98.96% 	 Time used:  0.09 sec
2023-04-02 20:39:57,724 		1560 of 10000 with 98.97% 	 Time used:  0.08 sec
2023-04-02 20:39:57,807 		1584 of 10000 with 98.93% 	 Time used:  0.08 sec
2023-04-02 20:39:57,892 		1608 of 10000 with 98.94% 	 Time used:  0.08 sec
2023-04-02 20:39:57,984 		1632 of 10000 with 98.90% 	 Time used:  0.09 sec
2023-04-02 20:39:58,072 		1656 of 10000 with 98.91% 	 Time used:  0.09 sec
2023-04-02 20:39:58,160 		1680 of 10000 with 98.93% 	 Time used:  0.09 sec
2023-04-02 20:39:58,242 		1704 of 10000 with 98.94% 	 Time used:  0.08 sec
2023-04-02 20:39:58,323 		1728 of 10000 with 98.90% 	 Time used:  0.08 sec
2023-04-02 20:39:58,404 		1752 of 10000 with 98.86% 	 Time used:  0.08 sec
2023-04-02 20:39:58,488 		1776 of 10000 with 98.87% 	 Time used:  0.08 sec
2023-04-02 20:39:58,574 		1800 of 10000 with 98.89% 	 Time used:  0.09 sec
2023-04-02 20:39:58,660 		1824 of 10000 with 98.85% 	 Time used:  0.09 sec
2023-04-02 20:39:58,748 		1848 of 10000 with 98.86% 	 Time used:  0.09 sec
2023-04-02 20:39:58,839 		1872 of 10000 with 98.82% 	 Time used:  0.09 sec
2023-04-02 20:39:58,935 		1896 of 10000 with 98.84% 	 Time used:  0.10 sec
2023-04-02 20:39:59,021 		1920 of 10000 with 98.85% 	 Time used:  0.09 sec
2023-04-02 20:39:59,108 		1944 of 10000 with 98.87% 	 Time used:  0.09 sec
2023-04-02 20:39:59,196 		1968 of 10000 with 98.83% 	 Time used:  0.09 sec
2023-04-02 20:39:59,289 		1992 of 10000 with 98.85% 	 Time used:  0.09 sec
2023-04-02 20:39:59,376 		2016 of 10000 with 98.86% 	 Time used:  0.09 sec
2023-04-02 20:39:59,471 		2040 of 10000 with 98.87% 	 Time used:  0.09 sec
2023-04-02 20:39:59,554 		2064 of 10000 with 98.89% 	 Time used:  0.08 sec
2023-04-02 20:39:59,641 		2088 of 10000 with 98.85% 	 Time used:  0.09 sec
2023-04-02 20:39:59,731 		2112 of 10000 with 98.82% 	 Time used:  0.09 sec
2023-04-02 20:39:59,812 		2136 of 10000 with 98.83% 	 Time used:  0.08 sec
2023-04-02 20:39:59,894 		2160 of 10000 with 98.84% 	 Time used:  0.08 sec
2023-04-02 20:39:59,980 		2184 of 10000 with 98.86% 	 Time used:  0.09 sec
2023-04-02 20:40:00,064 		2208 of 10000 with 98.87% 	 Time used:  0.08 sec
2023-04-02 20:40:00,154 		2232 of 10000 with 98.88% 	 Time used:  0.09 sec
2023-04-02 20:40:00,236 		2256 of 10000 with 98.89% 	 Time used:  0.08 sec
2023-04-02 20:40:00,319 		2280 of 10000 with 98.90% 	 Time used:  0.08 sec
2023-04-02 20:40:00,402 		2304 of 10000 with 98.91% 	 Time used:  0.08 sec
2023-04-02 20:40:00,485 		2328 of 10000 with 98.93% 	 Time used:  0.08 sec
2023-04-02 20:40:00,566 		2352 of 10000 with 98.94% 	 Time used:  0.08 sec
2023-04-02 20:40:00,661 		2376 of 10000 with 98.95% 	 Time used:  0.10 sec
2023-04-02 20:40:00,749 		2400 of 10000 with 98.96% 	 Time used:  0.09 sec
2023-04-02 20:40:00,842 		2424 of 10000 with 98.93% 	 Time used:  0.09 sec
2023-04-02 20:40:00,929 		2448 of 10000 with 98.94% 	 Time used:  0.09 sec
2023-04-02 20:40:01,013 		2472 of 10000 with 98.95% 	 Time used:  0.08 sec
2023-04-02 20:40:01,100 		2496 of 10000 with 98.96% 	 Time used:  0.09 sec
2023-04-02 20:40:01,184 		2520 of 10000 with 98.97% 	 Time used:  0.08 sec
2023-04-02 20:40:01,268 		2544 of 10000 with 98.98% 	 Time used:  0.08 sec
2023-04-02 20:40:01,352 		2568 of 10000 with 98.99% 	 Time used:  0.08 sec
2023-04-02 20:40:01,439 		2592 of 10000 with 99.00% 	 Time used:  0.09 sec
2023-04-02 20:40:01,530 		2616 of 10000 with 99.01% 	 Time used:  0.09 sec
2023-04-02 20:40:01,615 		2640 of 10000 with 99.02% 	 Time used:  0.09 sec
2023-04-02 20:40:01,698 		2664 of 10000 with 99.02% 	 Time used:  0.08 sec
2023-04-02 20:40:01,781 		2688 of 10000 with 99.03% 	 Time used:  0.08 sec
2023-04-02 20:40:01,864 		2712 of 10000 with 99.04% 	 Time used:  0.08 sec
2023-04-02 20:40:01,952 		2736 of 10000 with 99.05% 	 Time used:  0.09 sec
2023-04-02 20:40:02,037 		2760 of 10000 with 99.06% 	 Time used:  0.08 sec
2023-04-02 20:40:02,119 		2784 of 10000 with 99.07% 	 Time used:  0.08 sec
2023-04-02 20:40:02,211 		2808 of 10000 with 99.07% 	 Time used:  0.09 sec
2023-04-02 20:40:02,306 		2832 of 10000 with 99.08% 	 Time used:  0.10 sec
2023-04-02 20:40:02,396 		2856 of 10000 with 99.09% 	 Time used:  0.09 sec
2023-04-02 20:40:02,483 		2880 of 10000 with 99.10% 	 Time used:  0.09 sec
2023-04-02 20:40:02,577 		2904 of 10000 with 99.10% 	 Time used:  0.09 sec
2023-04-02 20:40:02,662 		2928 of 10000 with 99.11% 	 Time used:  0.08 sec
2023-04-02 20:40:02,748 		2952 of 10000 with 99.12% 	 Time used:  0.09 sec
2023-04-02 20:40:02,841 		2976 of 10000 with 99.13% 	 Time used:  0.09 sec
2023-04-02 20:40:02,928 		3000 of 10000 with 99.10% 	 Time used:  0.09 sec
2023-04-02 20:40:03,029 		3024 of 10000 with 99.11% 	 Time used:  0.10 sec
2023-04-02 20:40:03,110 		3048 of 10000 with 99.11% 	 Time used:  0.08 sec
2023-04-02 20:40:03,197 		3072 of 10000 with 99.12% 	 Time used:  0.09 sec
2023-04-02 20:40:03,280 		3096 of 10000 with 99.13% 	 Time used:  0.08 sec
2023-04-02 20:40:03,363 		3120 of 10000 with 99.13% 	 Time used:  0.08 sec
2023-04-02 20:40:03,459 		3144 of 10000 with 99.14% 	 Time used:  0.10 sec
2023-04-02 20:40:03,542 		3168 of 10000 with 99.15% 	 Time used:  0.08 sec
2023-04-02 20:40:03,625 		3192 of 10000 with 99.12% 	 Time used:  0.08 sec
2023-04-02 20:40:03,709 		3216 of 10000 with 99.13% 	 Time used:  0.08 sec
2023-04-02 20:40:03,793 		3240 of 10000 with 99.14% 	 Time used:  0.08 sec
2023-04-02 20:40:03,881 		3264 of 10000 with 99.11% 	 Time used:  0.09 sec
2023-04-02 20:40:03,978 		3288 of 10000 with 99.09% 	 Time used:  0.10 sec
2023-04-02 20:40:04,069 		3312 of 10000 with 99.09% 	 Time used:  0.09 sec
2023-04-02 20:40:04,161 		3336 of 10000 with 99.10% 	 Time used:  0.09 sec
2023-04-02 20:40:04,250 		3360 of 10000 with 99.11% 	 Time used:  0.09 sec
2023-04-02 20:40:04,336 		3384 of 10000 with 99.11% 	 Time used:  0.09 sec
2023-04-02 20:40:04,418 		3408 of 10000 with 99.12% 	 Time used:  0.08 sec
2023-04-02 20:40:04,499 		3432 of 10000 with 99.13% 	 Time used:  0.08 sec
2023-04-02 20:40:04,587 		3456 of 10000 with 99.10% 	 Time used:  0.09 sec
2023-04-02 20:40:04,672 		3480 of 10000 with 99.08% 	 Time used:  0.08 sec
2023-04-02 20:40:04,754 		3504 of 10000 with 99.09% 	 Time used:  0.08 sec
2023-04-02 20:40:04,837 		3528 of 10000 with 99.09% 	 Time used:  0.08 sec
2023-04-02 20:40:04,919 		3552 of 10000 with 99.10% 	 Time used:  0.08 sec
2023-04-02 20:40:05,002 		3576 of 10000 with 99.08% 	 Time used:  0.08 sec
2023-04-02 20:40:05,090 		3600 of 10000 with 99.06% 	 Time used:  0.09 sec
2023-04-02 20:40:05,173 		3624 of 10000 with 99.06% 	 Time used:  0.08 sec
2023-04-02 20:40:05,263 		3648 of 10000 with 99.07% 	 Time used:  0.09 sec
2023-04-02 20:40:05,348 		3672 of 10000 with 99.07% 	 Time used:  0.08 sec
2023-04-02 20:40:05,432 		3696 of 10000 with 99.08% 	 Time used:  0.08 sec
2023-04-02 20:40:05,515 		3720 of 10000 with 99.09% 	 Time used:  0.08 sec
2023-04-02 20:40:05,603 		3744 of 10000 with 99.09% 	 Time used:  0.09 sec
2023-04-02 20:40:05,694 		3768 of 10000 with 99.10% 	 Time used:  0.09 sec
2023-04-02 20:40:05,788 		3792 of 10000 with 99.10% 	 Time used:  0.09 sec
2023-04-02 20:40:05,872 		3816 of 10000 with 99.08% 	 Time used:  0.08 sec
2023-04-02 20:40:05,972 		3840 of 10000 with 99.09% 	 Time used:  0.10 sec
2023-04-02 20:40:06,058 		3864 of 10000 with 99.09% 	 Time used:  0.09 sec
2023-04-02 20:40:06,145 		3888 of 10000 with 99.10% 	 Time used:  0.09 sec
2023-04-02 20:40:06,231 		3912 of 10000 with 99.11% 	 Time used:  0.09 sec
2023-04-02 20:40:06,318 		3936 of 10000 with 99.11% 	 Time used:  0.09 sec
2023-04-02 20:40:06,403 		3960 of 10000 with 99.12% 	 Time used:  0.08 sec
2023-04-02 20:40:06,487 		3984 of 10000 with 99.12% 	 Time used:  0.08 sec
2023-04-02 20:40:06,570 		4008 of 10000 with 99.10% 	 Time used:  0.08 sec
2023-04-02 20:40:06,655 		4032 of 10000 with 99.11% 	 Time used:  0.08 sec
2023-04-02 20:40:06,740 		4056 of 10000 with 99.09% 	 Time used:  0.09 sec
2023-04-02 20:40:06,827 		4080 of 10000 with 99.09% 	 Time used:  0.09 sec
2023-04-02 20:40:06,914 		4104 of 10000 with 99.10% 	 Time used:  0.09 sec
2023-04-02 20:40:07,002 		4128 of 10000 with 99.10% 	 Time used:  0.09 sec
2023-04-02 20:40:07,092 		4152 of 10000 with 99.11% 	 Time used:  0.09 sec
2023-04-02 20:40:07,174 		4176 of 10000 with 99.11% 	 Time used:  0.08 sec
2023-04-02 20:40:07,263 		4200 of 10000 with 99.10% 	 Time used:  0.09 sec
2023-04-02 20:40:07,353 		4224 of 10000 with 99.10% 	 Time used:  0.09 sec
2023-04-02 20:40:07,441 		4248 of 10000 with 99.11% 	 Time used:  0.09 sec
2023-04-02 20:40:07,530 		4272 of 10000 with 99.11% 	 Time used:  0.09 sec
2023-04-02 20:40:07,620 		4296 of 10000 with 99.12% 	 Time used:  0.09 sec
2023-04-02 20:40:07,704 		4320 of 10000 with 99.12% 	 Time used:  0.08 sec
2023-04-02 20:40:07,787 		4344 of 10000 with 99.13% 	 Time used:  0.08 sec
2023-04-02 20:40:07,876 		4368 of 10000 with 99.13% 	 Time used:  0.09 sec
2023-04-02 20:40:07,963 		4392 of 10000 with 99.11% 	 Time used:  0.09 sec
2023-04-02 20:40:08,049 		4416 of 10000 with 99.12% 	 Time used:  0.08 sec
2023-04-02 20:40:08,132 		4440 of 10000 with 99.12% 	 Time used:  0.08 sec
2023-04-02 20:40:08,215 		4464 of 10000 with 99.13% 	 Time used:  0.08 sec
2023-04-02 20:40:08,301 		4488 of 10000 with 99.13% 	 Time used:  0.09 sec
2023-04-02 20:40:08,385 		4512 of 10000 with 99.09% 	 Time used:  0.08 sec
2023-04-02 20:40:08,475 		4536 of 10000 with 99.10% 	 Time used:  0.09 sec
2023-04-02 20:40:08,570 		4560 of 10000 with 99.10% 	 Time used:  0.10 sec
2023-04-02 20:40:08,653 		4584 of 10000 with 99.11% 	 Time used:  0.08 sec
2023-04-02 20:40:08,740 		4608 of 10000 with 99.11% 	 Time used:  0.09 sec
2023-04-02 20:40:08,836 		4632 of 10000 with 99.11% 	 Time used:  0.10 sec
2023-04-02 20:40:08,926 		4656 of 10000 with 99.10% 	 Time used:  0.09 sec
2023-04-02 20:40:09,022 		4680 of 10000 with 99.10% 	 Time used:  0.10 sec
2023-04-02 20:40:09,107 		4704 of 10000 with 99.11% 	 Time used:  0.09 sec
2023-04-02 20:40:09,192 		4728 of 10000 with 99.09% 	 Time used:  0.08 sec
2023-04-02 20:40:09,279 		4752 of 10000 with 99.10% 	 Time used:  0.09 sec
2023-04-02 20:40:09,370 		4776 of 10000 with 99.10% 	 Time used:  0.09 sec
2023-04-02 20:40:09,457 		4800 of 10000 with 99.10% 	 Time used:  0.09 sec
2023-04-02 20:40:09,545 		4824 of 10000 with 99.11% 	 Time used:  0.09 sec
2023-04-02 20:40:09,629 		4848 of 10000 with 99.07% 	 Time used:  0.08 sec
2023-04-02 20:40:09,712 		4872 of 10000 with 99.06% 	 Time used:  0.08 sec
2023-04-02 20:40:09,796 		4896 of 10000 with 99.06% 	 Time used:  0.08 sec
2023-04-02 20:40:09,878 		4920 of 10000 with 99.04% 	 Time used:  0.08 sec
2023-04-02 20:40:09,961 		4944 of 10000 with 99.05% 	 Time used:  0.08 sec
2023-04-02 20:40:10,049 		4968 of 10000 with 99.05% 	 Time used:  0.09 sec
2023-04-02 20:40:10,138 		4992 of 10000 with 99.06% 	 Time used:  0.09 sec
2023-04-02 20:40:10,220 		5016 of 10000 with 99.06% 	 Time used:  0.08 sec
2023-04-02 20:40:10,303 		5040 of 10000 with 99.07% 	 Time used:  0.08 sec
2023-04-02 20:40:10,388 		5064 of 10000 with 99.07% 	 Time used:  0.08 sec
2023-04-02 20:40:10,472 		5088 of 10000 with 99.08% 	 Time used:  0.08 sec
2023-04-02 20:40:10,564 		5112 of 10000 with 99.08% 	 Time used:  0.09 sec
2023-04-02 20:40:10,649 		5136 of 10000 with 99.08% 	 Time used:  0.09 sec
2023-04-02 20:40:10,732 		5160 of 10000 with 99.09% 	 Time used:  0.08 sec
2023-04-02 20:40:10,818 		5184 of 10000 with 99.07% 	 Time used:  0.09 sec
2023-04-02 20:40:10,902 		5208 of 10000 with 99.08% 	 Time used:  0.08 sec
2023-04-02 20:40:10,991 		5232 of 10000 with 99.08% 	 Time used:  0.09 sec
2023-04-02 20:40:11,076 		5256 of 10000 with 99.09% 	 Time used:  0.08 sec
2023-04-02 20:40:11,159 		5280 of 10000 with 99.07% 	 Time used:  0.08 sec
2023-04-02 20:40:11,245 		5304 of 10000 with 99.08% 	 Time used:  0.09 sec
2023-04-02 20:40:11,336 		5328 of 10000 with 99.08% 	 Time used:  0.09 sec
2023-04-02 20:40:11,420 		5352 of 10000 with 99.07% 	 Time used:  0.08 sec
2023-04-02 20:40:11,502 		5376 of 10000 with 99.07% 	 Time used:  0.08 sec
2023-04-02 20:40:11,584 		5400 of 10000 with 99.07% 	 Time used:  0.08 sec
2023-04-02 20:40:11,671 		5424 of 10000 with 99.06% 	 Time used:  0.09 sec
2023-04-02 20:40:11,755 		5448 of 10000 with 99.06% 	 Time used:  0.08 sec
2023-04-02 20:40:11,837 		5472 of 10000 with 99.07% 	 Time used:  0.08 sec
2023-04-02 20:40:11,923 		5496 of 10000 with 99.07% 	 Time used:  0.09 sec
2023-04-02 20:40:12,012 		5520 of 10000 with 99.06% 	 Time used:  0.09 sec
2023-04-02 20:40:12,107 		5544 of 10000 with 99.06% 	 Time used:  0.09 sec
2023-04-02 20:40:12,195 		5568 of 10000 with 99.07% 	 Time used:  0.09 sec
2023-04-02 20:40:12,278 		5592 of 10000 with 99.07% 	 Time used:  0.08 sec
2023-04-02 20:40:12,364 		5616 of 10000 with 99.07% 	 Time used:  0.09 sec
2023-04-02 20:40:12,453 		5640 of 10000 with 99.08% 	 Time used:  0.09 sec
2023-04-02 20:40:12,544 		5664 of 10000 with 99.08% 	 Time used:  0.09 sec
2023-04-02 20:40:12,627 		5688 of 10000 with 99.07% 	 Time used:  0.08 sec
2023-04-02 20:40:12,708 		5712 of 10000 with 99.07% 	 Time used:  0.08 sec
2023-04-02 20:40:12,791 		5736 of 10000 with 99.06% 	 Time used:  0.08 sec
2023-04-02 20:40:12,875 		5760 of 10000 with 99.06% 	 Time used:  0.08 sec
2023-04-02 20:40:12,963 		5784 of 10000 with 99.07% 	 Time used:  0.09 sec
2023-04-02 20:40:13,063 		5808 of 10000 with 99.07% 	 Time used:  0.10 sec
2023-04-02 20:40:13,147 		5832 of 10000 with 99.06% 	 Time used:  0.08 sec
2023-04-02 20:40:13,232 		5856 of 10000 with 99.04% 	 Time used:  0.08 sec
2023-04-02 20:40:13,317 		5880 of 10000 with 99.05% 	 Time used:  0.08 sec
2023-04-02 20:40:13,399 		5904 of 10000 with 99.05% 	 Time used:  0.08 sec
2023-04-02 20:40:13,487 		5928 of 10000 with 99.04% 	 Time used:  0.09 sec
2023-04-02 20:40:13,575 		5952 of 10000 with 99.04% 	 Time used:  0.09 sec
2023-04-02 20:40:13,662 		5976 of 10000 with 99.05% 	 Time used:  0.09 sec
2023-04-02 20:40:13,754 		6000 of 10000 with 99.03% 	 Time used:  0.09 sec
2023-04-02 20:40:13,848 		6024 of 10000 with 99.04% 	 Time used:  0.09 sec
2023-04-02 20:40:13,931 		6048 of 10000 with 99.02% 	 Time used:  0.08 sec
2023-04-02 20:40:14,014 		6072 of 10000 with 99.01% 	 Time used:  0.08 sec
2023-04-02 20:40:14,097 		6096 of 10000 with 99.00% 	 Time used:  0.08 sec
2023-04-02 20:40:14,190 		6120 of 10000 with 98.99% 	 Time used:  0.09 sec
2023-04-02 20:40:14,274 		6144 of 10000 with 98.99% 	 Time used:  0.08 sec
2023-04-02 20:40:14,363 		6168 of 10000 with 98.98% 	 Time used:  0.09 sec
2023-04-02 20:40:14,445 		6192 of 10000 with 98.98% 	 Time used:  0.08 sec
2023-04-02 20:40:14,528 		6216 of 10000 with 98.99% 	 Time used:  0.08 sec
2023-04-02 20:40:14,619 		6240 of 10000 with 98.99% 	 Time used:  0.09 sec
2023-04-02 20:40:14,706 		6264 of 10000 with 98.99% 	 Time used:  0.09 sec
2023-04-02 20:40:14,802 		6288 of 10000 with 99.00% 	 Time used:  0.10 sec
2023-04-02 20:40:14,891 		6312 of 10000 with 99.00% 	 Time used:  0.09 sec
2023-04-02 20:40:14,974 		6336 of 10000 with 99.01% 	 Time used:  0.08 sec
2023-04-02 20:40:15,070 		6360 of 10000 with 99.01% 	 Time used:  0.10 sec
2023-04-02 20:40:15,163 		6384 of 10000 with 99.01% 	 Time used:  0.09 sec
2023-04-02 20:40:15,252 		6408 of 10000 with 99.02% 	 Time used:  0.09 sec
2023-04-02 20:40:15,335 		6432 of 10000 with 99.02% 	 Time used:  0.08 sec
2023-04-02 20:40:15,423 		6456 of 10000 with 99.02% 	 Time used:  0.09 sec
2023-04-02 20:40:15,508 		6480 of 10000 with 99.03% 	 Time used:  0.09 sec
2023-04-02 20:40:15,606 		6504 of 10000 with 99.03% 	 Time used:  0.10 sec
2023-04-02 20:40:15,700 		6528 of 10000 with 99.03% 	 Time used:  0.09 sec
2023-04-02 20:40:15,789 		6552 of 10000 with 99.04% 	 Time used:  0.09 sec
2023-04-02 20:40:15,878 		6576 of 10000 with 99.04% 	 Time used:  0.09 sec
2023-04-02 20:40:15,965 		6600 of 10000 with 99.05% 	 Time used:  0.09 sec
2023-04-02 20:40:16,048 		6624 of 10000 with 99.05% 	 Time used:  0.08 sec
2023-04-02 20:40:16,131 		6648 of 10000 with 99.05% 	 Time used:  0.08 sec
2023-04-02 20:40:16,214 		6672 of 10000 with 99.06% 	 Time used:  0.08 sec
2023-04-02 20:40:16,301 		6696 of 10000 with 99.06% 	 Time used:  0.09 sec
2023-04-02 20:40:16,389 		6720 of 10000 with 99.06% 	 Time used:  0.09 sec
2023-04-02 20:40:16,473 		6744 of 10000 with 99.05% 	 Time used:  0.08 sec
2023-04-02 20:40:16,558 		6768 of 10000 with 99.05% 	 Time used:  0.08 sec
2023-04-02 20:40:16,646 		6792 of 10000 with 99.04% 	 Time used:  0.09 sec
2023-04-02 20:40:16,727 		6816 of 10000 with 99.03% 	 Time used:  0.08 sec
2023-04-02 20:40:16,813 		6840 of 10000 with 99.02% 	 Time used:  0.09 sec
2023-04-02 20:40:16,907 		6864 of 10000 with 99.02% 	 Time used:  0.09 sec
2023-04-02 20:40:17,002 		6888 of 10000 with 99.03% 	 Time used:  0.09 sec
2023-04-02 20:40:17,110 		6912 of 10000 with 99.02% 	 Time used:  0.11 sec
2023-04-02 20:40:17,207 		6936 of 10000 with 99.02% 	 Time used:  0.10 sec
2023-04-02 20:40:17,293 		6960 of 10000 with 99.02% 	 Time used:  0.09 sec
2023-04-02 20:40:17,380 		6984 of 10000 with 99.01% 	 Time used:  0.09 sec
2023-04-02 20:40:17,468 		7008 of 10000 with 99.02% 	 Time used:  0.09 sec
2023-04-02 20:40:17,552 		7032 of 10000 with 99.00% 	 Time used:  0.08 sec
2023-04-02 20:40:17,635 		7056 of 10000 with 99.01% 	 Time used:  0.08 sec
2023-04-02 20:40:17,721 		7080 of 10000 with 99.01% 	 Time used:  0.09 sec
2023-04-02 20:40:17,807 		7104 of 10000 with 99.01% 	 Time used:  0.09 sec
2023-04-02 20:40:17,893 		7128 of 10000 with 99.00% 	 Time used:  0.09 sec
2023-04-02 20:40:17,978 		7152 of 10000 with 99.01% 	 Time used:  0.08 sec
2023-04-02 20:40:18,063 		7176 of 10000 with 99.00% 	 Time used:  0.08 sec
2023-04-02 20:40:18,153 		7200 of 10000 with 99.00% 	 Time used:  0.09 sec
2023-04-02 20:40:18,239 		7224 of 10000 with 99.00% 	 Time used:  0.09 sec
2023-04-02 20:40:18,321 		7248 of 10000 with 98.99% 	 Time used:  0.08 sec
2023-04-02 20:40:18,406 		7272 of 10000 with 99.00% 	 Time used:  0.08 sec
2023-04-02 20:40:18,494 		7296 of 10000 with 99.00% 	 Time used:  0.09 sec
2023-04-02 20:40:18,588 		7320 of 10000 with 98.99% 	 Time used:  0.09 sec
2023-04-02 20:40:18,681 		7344 of 10000 with 98.98% 	 Time used:  0.09 sec
2023-04-02 20:40:18,773 		7368 of 10000 with 98.98% 	 Time used:  0.09 sec
2023-04-02 20:40:18,857 		7392 of 10000 with 98.99% 	 Time used:  0.08 sec
2023-04-02 20:40:18,939 		7416 of 10000 with 98.99% 	 Time used:  0.08 sec
2023-04-02 20:40:19,027 		7440 of 10000 with 98.99% 	 Time used:  0.09 sec
2023-04-02 20:40:19,116 		7464 of 10000 with 99.00% 	 Time used:  0.09 sec
2023-04-02 20:40:19,213 		7488 of 10000 with 99.00% 	 Time used:  0.10 sec
2023-04-02 20:40:19,304 		7512 of 10000 with 99.00% 	 Time used:  0.09 sec
2023-04-02 20:40:19,392 		7536 of 10000 with 99.00% 	 Time used:  0.09 sec
2023-04-02 20:40:19,477 		7560 of 10000 with 99.01% 	 Time used:  0.08 sec
2023-04-02 20:40:19,568 		7584 of 10000 with 99.01% 	 Time used:  0.09 sec
2023-04-02 20:40:19,661 		7608 of 10000 with 99.01% 	 Time used:  0.09 sec
2023-04-02 20:40:19,751 		7632 of 10000 with 99.02% 	 Time used:  0.09 sec
2023-04-02 20:40:19,840 		7656 of 10000 with 99.02% 	 Time used:  0.09 sec
2023-04-02 20:40:19,924 		7680 of 10000 with 99.02% 	 Time used:  0.08 sec
2023-04-02 20:40:20,011 		7704 of 10000 with 99.03% 	 Time used:  0.09 sec
2023-04-02 20:40:20,095 		7728 of 10000 with 99.03% 	 Time used:  0.08 sec
2023-04-02 20:40:20,178 		7752 of 10000 with 99.03% 	 Time used:  0.08 sec
2023-04-02 20:40:20,263 		7776 of 10000 with 99.04% 	 Time used:  0.08 sec
2023-04-02 20:40:20,346 		7800 of 10000 with 99.04% 	 Time used:  0.08 sec
2023-04-02 20:40:20,428 		7824 of 10000 with 99.04% 	 Time used:  0.08 sec
2023-04-02 20:40:20,518 		7848 of 10000 with 99.04% 	 Time used:  0.09 sec
2023-04-02 20:40:20,607 		7872 of 10000 with 99.03% 	 Time used:  0.09 sec
2023-04-02 20:40:20,698 		7896 of 10000 with 99.04% 	 Time used:  0.09 sec
2023-04-02 20:40:20,787 		7920 of 10000 with 99.04% 	 Time used:  0.09 sec
2023-04-02 20:40:20,874 		7944 of 10000 with 99.04% 	 Time used:  0.09 sec
2023-04-02 20:40:20,965 		7968 of 10000 with 99.05% 	 Time used:  0.09 sec
2023-04-02 20:40:21,048 		7992 of 10000 with 99.05% 	 Time used:  0.08 sec
2023-04-02 20:40:21,131 		8016 of 10000 with 99.04% 	 Time used:  0.08 sec
2023-04-02 20:40:21,215 		8040 of 10000 with 99.04% 	 Time used:  0.08 sec
2023-04-02 20:40:21,308 		8064 of 10000 with 99.05% 	 Time used:  0.09 sec
2023-04-02 20:40:21,392 		8088 of 10000 with 99.04% 	 Time used:  0.08 sec
2023-04-02 20:40:21,477 		8112 of 10000 with 99.04% 	 Time used:  0.08 sec
2023-04-02 20:40:21,564 		8136 of 10000 with 99.04% 	 Time used:  0.09 sec
2023-04-02 20:40:21,648 		8160 of 10000 with 99.04% 	 Time used:  0.08 sec
2023-04-02 20:40:21,735 		8184 of 10000 with 99.05% 	 Time used:  0.09 sec
2023-04-02 20:40:21,824 		8208 of 10000 with 99.05% 	 Time used:  0.09 sec
2023-04-02 20:40:21,909 		8232 of 10000 with 99.05% 	 Time used:  0.09 sec
2023-04-02 20:40:21,998 		8256 of 10000 with 99.04% 	 Time used:  0.09 sec
2023-04-02 20:40:22,080 		8280 of 10000 with 99.05% 	 Time used:  0.08 sec
2023-04-02 20:40:22,174 		8304 of 10000 with 99.05% 	 Time used:  0.09 sec
2023-04-02 20:40:22,261 		8328 of 10000 with 99.05% 	 Time used:  0.09 sec
2023-04-02 20:40:22,352 		8352 of 10000 with 99.05% 	 Time used:  0.09 sec
2023-04-02 20:40:22,434 		8376 of 10000 with 99.06% 	 Time used:  0.08 sec
2023-04-02 20:40:22,518 		8400 of 10000 with 99.06% 	 Time used:  0.08 sec
2023-04-02 20:40:22,601 		8424 of 10000 with 99.06% 	 Time used:  0.08 sec
2023-04-02 20:40:22,684 		8448 of 10000 with 99.06% 	 Time used:  0.08 sec
2023-04-02 20:40:22,766 		8472 of 10000 with 99.07% 	 Time used:  0.08 sec
2023-04-02 20:40:22,852 		8496 of 10000 with 99.06% 	 Time used:  0.09 sec
2023-04-02 20:40:22,935 		8520 of 10000 with 99.06% 	 Time used:  0.08 sec
2023-04-02 20:40:23,019 		8544 of 10000 with 99.06% 	 Time used:  0.08 sec
2023-04-02 20:40:23,102 		8568 of 10000 with 99.07% 	 Time used:  0.08 sec
2023-04-02 20:40:23,189 		8592 of 10000 with 99.07% 	 Time used:  0.09 sec
2023-04-02 20:40:23,276 		8616 of 10000 with 99.07% 	 Time used:  0.09 sec
2023-04-02 20:40:23,363 		8640 of 10000 with 99.06% 	 Time used:  0.09 sec
2023-04-02 20:40:23,446 		8664 of 10000 with 99.07% 	 Time used:  0.08 sec
2023-04-02 20:40:23,537 		8688 of 10000 with 99.07% 	 Time used:  0.09 sec
2023-04-02 20:40:23,632 		8712 of 10000 with 99.07% 	 Time used:  0.10 sec
2023-04-02 20:40:23,714 		8736 of 10000 with 99.07% 	 Time used:  0.08 sec
2023-04-02 20:40:23,801 		8760 of 10000 with 99.08% 	 Time used:  0.09 sec
2023-04-02 20:40:23,886 		8784 of 10000 with 99.08% 	 Time used:  0.08 sec
2023-04-02 20:40:23,968 		8808 of 10000 with 99.07% 	 Time used:  0.08 sec
2023-04-02 20:40:24,052 		8832 of 10000 with 99.06% 	 Time used:  0.08 sec
2023-04-02 20:40:24,140 		8856 of 10000 with 99.06% 	 Time used:  0.09 sec
2023-04-02 20:40:24,222 		8880 of 10000 with 99.07% 	 Time used:  0.08 sec
2023-04-02 20:40:24,310 		8904 of 10000 with 99.07% 	 Time used:  0.09 sec
2023-04-02 20:40:24,402 		8928 of 10000 with 99.07% 	 Time used:  0.09 sec
2023-04-02 20:40:24,487 		8952 of 10000 with 99.07% 	 Time used:  0.08 sec
2023-04-02 20:40:24,569 		8976 of 10000 with 99.08% 	 Time used:  0.08 sec
2023-04-02 20:40:24,655 		9000 of 10000 with 99.08% 	 Time used:  0.09 sec
2023-04-02 20:40:24,740 		9024 of 10000 with 99.08% 	 Time used:  0.08 sec
2023-04-02 20:40:24,823 		9048 of 10000 with 99.08% 	 Time used:  0.08 sec
2023-04-02 20:40:24,907 		9072 of 10000 with 99.09% 	 Time used:  0.08 sec
2023-04-02 20:40:24,989 		9096 of 10000 with 99.09% 	 Time used:  0.08 sec
2023-04-02 20:40:25,073 		9120 of 10000 with 99.08% 	 Time used:  0.08 sec
2023-04-02 20:40:25,162 		9144 of 10000 with 99.08% 	 Time used:  0.09 sec
2023-04-02 20:40:25,247 		9168 of 10000 with 99.08% 	 Time used:  0.09 sec
2023-04-02 20:40:25,334 		9192 of 10000 with 99.09% 	 Time used:  0.09 sec
2023-04-02 20:40:25,418 		9216 of 10000 with 99.09% 	 Time used:  0.08 sec
2023-04-02 20:40:25,503 		9240 of 10000 with 99.09% 	 Time used:  0.08 sec
2023-04-02 20:40:25,587 		9264 of 10000 with 99.09% 	 Time used:  0.08 sec
2023-04-02 20:40:25,671 		9288 of 10000 with 99.08% 	 Time used:  0.08 sec
2023-04-02 20:40:25,760 		9312 of 10000 with 99.08% 	 Time used:  0.09 sec
2023-04-02 20:40:25,848 		9336 of 10000 with 99.08% 	 Time used:  0.09 sec
2023-04-02 20:40:25,934 		9360 of 10000 with 99.08% 	 Time used:  0.09 sec
2023-04-02 20:40:26,021 		9384 of 10000 with 99.08% 	 Time used:  0.09 sec
2023-04-02 20:40:26,114 		9408 of 10000 with 99.09% 	 Time used:  0.09 sec
2023-04-02 20:40:26,202 		9432 of 10000 with 99.09% 	 Time used:  0.09 sec
2023-04-02 20:40:26,284 		9456 of 10000 with 99.09% 	 Time used:  0.08 sec
2023-04-02 20:40:26,369 		9480 of 10000 with 99.09% 	 Time used:  0.08 sec
2023-04-02 20:40:26,458 		9504 of 10000 with 99.10% 	 Time used:  0.09 sec
2023-04-02 20:40:26,561 		9528 of 10000 with 99.10% 	 Time used:  0.10 sec
2023-04-02 20:40:26,655 		9552 of 10000 with 99.10% 	 Time used:  0.09 sec
2023-04-02 20:40:26,736 		9576 of 10000 with 99.10% 	 Time used:  0.08 sec
2023-04-02 20:40:26,821 		9600 of 10000 with 99.10% 	 Time used:  0.08 sec
2023-04-02 20:40:26,904 		9624 of 10000 with 99.11% 	 Time used:  0.08 sec
2023-04-02 20:40:26,987 		9648 of 10000 with 99.10% 	 Time used:  0.08 sec
2023-04-02 20:40:27,076 		9672 of 10000 with 99.10% 	 Time used:  0.09 sec
2023-04-02 20:40:27,162 		9696 of 10000 with 99.10% 	 Time used:  0.09 sec
2023-04-02 20:40:27,247 		9720 of 10000 with 99.10% 	 Time used:  0.08 sec
2023-04-02 20:40:27,332 		9744 of 10000 with 99.11% 	 Time used:  0.08 sec
2023-04-02 20:40:27,421 		9768 of 10000 with 99.11% 	 Time used:  0.09 sec
2023-04-02 20:40:27,518 		9792 of 10000 with 99.11% 	 Time used:  0.10 sec
2023-04-02 20:40:27,607 		9816 of 10000 with 99.11% 	 Time used:  0.09 sec
2023-04-02 20:40:27,691 		9840 of 10000 with 99.12% 	 Time used:  0.08 sec
2023-04-02 20:40:27,773 		9864 of 10000 with 99.11% 	 Time used:  0.08 sec
2023-04-02 20:40:27,862 		9888 of 10000 with 99.10% 	 Time used:  0.09 sec
2023-04-02 20:40:27,947 		9912 of 10000 with 99.10% 	 Time used:  0.08 sec
2023-04-02 20:40:28,030 		9936 of 10000 with 99.10% 	 Time used:  0.08 sec
2023-04-02 20:40:28,117 		9960 of 10000 with 99.11% 	 Time used:  0.09 sec
2023-04-02 20:40:28,208 		9984 of 10000 with 99.11% 	 Time used:  0.09 sec
2023-04-02 20:40:28,281 		10000 of 10000 with 99.11% 	 Time used:  0.07 sec
2023-04-02 20:40:28,281 
2023-04-02 20:40:28,283 			Learning rate: weights:   1.000e-06    
2023-04-02 20:40:28,283 			Last test performance: 99.11%
2023-04-02 20:40:28,283 ----------------
2023-04-02 20:40:30,142   82  =>  0    		Training 486 pattern with 100.00% 	Forward time: 	 1.74 sec
2023-04-02 20:40:30,142 			Loss:    1.129e-03    			Backward time: 	 0.11 sec 
2023-04-02 20:40:30,142 ADAM: Layer 0 -> dw_min:1.0000e+00  dw_max:1.0000e+00 lr:1.0000e-06
2023-04-02 20:40:30,142 ADAM: Layer 1 -> dw_min:1.0000e+00  dw_max:1.0000e+00 lr:1.0000e-06
2023-04-02 20:40:30,142 ADAM: Layer 2 -> dw_min:1.0000e+00  dw_max:1.0000e+00 lr:1.0000e-06
2023-04-02 20:40:30,142 ADAM: Layer 3 -> dw_min:1.0000e+00  dw_max:1.0000e+00 lr:1.0000e-06
2023-04-02 20:40:30,158 			Learning rate: weights:   1.000e-06    
2023-04-02 20:40:30,158 			Last test performance: 99.11%
2023-04-02 20:40:30,158 ----------------
2023-04-02 20:40:31,966   82  =>  1    		Training 486 pattern with 100.00% 	Forward time: 	 1.69 sec
2023-04-02 20:40:31,966 			Loss:    1.650e-03    			Backward time: 	 0.11 sec 
2023-04-02 20:40:31,966 ADAM: Layer 0 -> dw_min:1.0000e+00  dw_max:1.0000e+00 lr:1.0000e-06
2023-04-02 20:40:31,966 ADAM: Layer 1 -> dw_min:1.0000e+00  dw_max:1.0000e+00 lr:1.0000e-06
2023-04-02 20:40:31,966 ADAM: Layer 2 -> dw_min:1.0000e+00  dw_max:1.0000e+00 lr:1.0000e-06
2023-04-02 20:40:31,966 ADAM: Layer 3 -> dw_min:1.0000e+00  dw_max:1.0000e+00 lr:1.0000e-06
2023-04-02 20:40:32,031 			Learning rate: weights:   1.000e-06    
2023-04-02 20:40:32,031 			Last test performance: 99.11%
2023-04-02 20:40:32,031 ----------------
2023-04-02 20:40:33,903   82  =>  2    		Training 486 pattern with 100.00% 	Forward time: 	 1.76 sec
2023-04-02 20:40:33,903 			Loss:    1.977e-03    			Backward time: 	 0.11 sec 
2023-04-02 20:40:33,903 ADAM: Layer 0 -> dw_min:1.0000e+00  dw_max:1.0000e+00 lr:1.0000e-06
2023-04-02 20:40:33,904 ADAM: Layer 1 -> dw_min:1.0000e+00  dw_max:1.0000e+00 lr:1.0000e-06
2023-04-02 20:40:33,904 ADAM: Layer 2 -> dw_min:1.0000e+00  dw_max:1.0000e+00 lr:1.0000e-06
2023-04-02 20:40:33,904 ADAM: Layer 3 -> dw_min:1.0000e+00  dw_max:1.0000e+00 lr:1.0000e-06
2023-04-02 20:40:33,977 			Learning rate: weights:   1.000e-06    
2023-04-02 20:40:33,977 			Last test performance: 99.11%
2023-04-02 20:40:33,977 ----------------
2023-04-02 20:40:35,818   82  =>  3    		Training 486 pattern with 99.58% 	Forward time: 	 1.73 sec
2023-04-02 20:40:35,818 			Loss:    2.027e-02    			Backward time: 	 0.11 sec 
2023-04-02 20:40:35,818 ADAM: Layer 0 -> dw_min:1.0000e+00  dw_max:1.0000e+00 lr:1.0000e-06
2023-04-02 20:40:35,819 ADAM: Layer 1 -> dw_min:1.0000e+00  dw_max:1.0000e+00 lr:1.0000e-06
2023-04-02 20:40:35,819 ADAM: Layer 2 -> dw_min:1.0000e+00  dw_max:1.0000e+00 lr:1.0000e-06
2023-04-02 20:40:35,819 ADAM: Layer 3 -> dw_min:1.0000e+00  dw_max:1.0000e+00 lr:1.0000e-06
2023-04-02 20:40:35,888 			Learning rate: weights:   1.000e-06    
2023-04-02 20:40:35,888 			Last test performance: 99.11%
2023-04-02 20:40:35,889 ----------------
2023-04-02 20:40:37,760   82  =>  4    		Training 486 pattern with 99.79% 	Forward time: 	 1.76 sec
2023-04-02 20:40:37,760 			Loss:    1.447e-02    			Backward time: 	 0.11 sec 
2023-04-02 20:40:37,760 ADAM: Layer 0 -> dw_min:1.0000e+00  dw_max:1.0000e+00 lr:1.0000e-06
2023-04-02 20:40:37,761 ADAM: Layer 1 -> dw_min:1.0000e+00  dw_max:1.0000e+00 lr:1.0000e-06
2023-04-02 20:40:37,761 ADAM: Layer 2 -> dw_min:1.0000e+00  dw_max:1.0000e+00 lr:1.0000e-06
2023-04-02 20:40:37,761 ADAM: Layer 3 -> dw_min:1.0000e+00  dw_max:1.0000e+00 lr:1.0000e-06
2023-04-02 20:40:37,781 			Learning rate: weights:   1.000e-06    
2023-04-02 20:40:37,782 			Last test performance: 99.11%
2023-04-02 20:40:37,782 ----------------
2023-04-02 20:40:39,635   82  =>  5    		Training 486 pattern with 100.00% 	Forward time: 	 1.74 sec
2023-04-02 20:40:39,635 			Loss:    1.511e-03    			Backward time: 	 0.11 sec 
2023-04-02 20:40:39,635 ADAM: Layer 0 -> dw_min:1.0000e+00  dw_max:1.0000e+00 lr:1.0000e-06
2023-04-02 20:40:39,635 ADAM: Layer 1 -> dw_min:1.0000e+00  dw_max:1.0000e+00 lr:1.0000e-06
2023-04-02 20:40:39,635 ADAM: Layer 2 -> dw_min:1.0000e+00  dw_max:1.0000e+00 lr:1.0000e-06
2023-04-02 20:40:39,635 ADAM: Layer 3 -> dw_min:1.0000e+00  dw_max:1.0000e+00 lr:1.0000e-06
2023-04-02 20:40:39,650 			Learning rate: weights:   1.000e-06    
2023-04-02 20:40:39,651 			Last test performance: 99.11%
2023-04-02 20:40:39,651 ----------------
2023-04-02 20:40:41,519   82  =>  6    		Training 486 pattern with 99.79% 	Forward time: 	 1.75 sec
2023-04-02 20:40:41,519 			Loss:    1.054e-02    			Backward time: 	 0.11 sec 
2023-04-02 20:40:41,520 ADAM: Layer 0 -> dw_min:1.0000e+00  dw_max:1.0000e+00 lr:1.0000e-06
2023-04-02 20:40:41,520 ADAM: Layer 1 -> dw_min:1.0000e+00  dw_max:1.0000e+00 lr:1.0000e-06
2023-04-02 20:40:41,520 ADAM: Layer 2 -> dw_min:1.0000e+00  dw_max:1.0000e+00 lr:1.0000e-06
2023-04-02 20:40:41,520 ADAM: Layer 3 -> dw_min:1.0000e+00  dw_max:1.0000e+00 lr:1.0000e-06
2023-04-02 20:40:41,576 			Learning rate: weights:   1.000e-06    
2023-04-02 20:40:41,576 			Last test performance: 99.11%
2023-04-02 20:40:41,576 ----------------
2023-04-02 20:40:43,432   82  =>  7    		Training 486 pattern with 99.58% 	Forward time: 	 1.74 sec
2023-04-02 20:40:43,432 			Loss:    1.575e-02    			Backward time: 	 0.11 sec 
2023-04-02 20:40:43,432 ADAM: Layer 0 -> dw_min:1.0000e+00  dw_max:1.0000e+00 lr:1.0000e-06
2023-04-02 20:40:43,433 ADAM: Layer 1 -> dw_min:1.0000e+00  dw_max:1.0000e+00 lr:1.0000e-06
2023-04-02 20:40:43,433 ADAM: Layer 2 -> dw_min:1.0000e+00  dw_max:1.0000e+00 lr:1.0000e-06
2023-04-02 20:40:43,433 ADAM: Layer 3 -> dw_min:1.0000e+00  dw_max:1.0000e+00 lr:1.0000e-06
2023-04-02 20:40:43,449 			Learning rate: weights:   1.000e-06    
2023-04-02 20:40:43,449 			Last test performance: 99.11%
2023-04-02 20:40:43,449 ----------------
2023-04-02 20:40:45,287   82  =>  8    		Training 486 pattern with 99.79% 	Forward time: 	 1.72 sec
2023-04-02 20:40:45,288 			Loss:    8.029e-03    			Backward time: 	 0.11 sec 
2023-04-02 20:40:45,288 ADAM: Layer 0 -> dw_min:1.0000e+00  dw_max:1.0000e+00 lr:1.0000e-06
2023-04-02 20:40:45,288 ADAM: Layer 1 -> dw_min:1.0000e+00  dw_max:1.0000e+00 lr:1.0000e-06
2023-04-02 20:40:45,288 ADAM: Layer 2 -> dw_min:1.0000e+00  dw_max:1.0000e+00 lr:1.0000e-06
2023-04-02 20:40:45,288 ADAM: Layer 3 -> dw_min:1.0000e+00  dw_max:1.0000e+00 lr:1.0000e-06
2023-04-02 20:40:45,343 			Learning rate: weights:   1.000e-06    
2023-04-02 20:40:45,343 			Last test performance: 99.11%
2023-04-02 20:40:45,343 ----------------
2023-04-02 20:40:47,222   82  =>  9    		Training 486 pattern with 100.00% 	Forward time: 	 1.76 sec
2023-04-02 20:40:47,222 			Loss:    8.828e-04    			Backward time: 	 0.11 sec 
2023-04-02 20:40:47,222 ADAM: Layer 0 -> dw_min:1.0000e+00  dw_max:1.0000e+00 lr:1.0000e-06
2023-04-02 20:40:47,222 ADAM: Layer 1 -> dw_min:1.0000e+00  dw_max:1.0000e+00 lr:1.0000e-06
2023-04-02 20:40:47,222 ADAM: Layer 2 -> dw_min:1.0000e+00  dw_max:1.0000e+00 lr:1.0000e-06
2023-04-02 20:40:47,222 ADAM: Layer 3 -> dw_min:1.0000e+00  dw_max:1.0000e+00 lr:1.0000e-06
2023-04-02 20:40:47,238 			Learning rate: weights:   1.000e-06    
2023-04-02 20:40:47,238 			Last test performance: 99.11%
2023-04-02 20:40:47,238 ----------------
2023-04-02 20:40:49,096   82  =>  10   		Training 486 pattern with 99.79% 	Forward time: 	 1.74 sec
2023-04-02 20:40:49,097 			Loss:    4.568e-03    			Backward time: 	 0.11 sec 
2023-04-02 20:40:49,097 ADAM: Layer 0 -> dw_min:1.0000e+00  dw_max:1.0000e+00 lr:1.0000e-06
2023-04-02 20:40:49,097 ADAM: Layer 1 -> dw_min:1.0000e+00  dw_max:1.0000e+00 lr:1.0000e-06
2023-04-02 20:40:49,097 ADAM: Layer 2 -> dw_min:1.0000e+00  dw_max:1.0000e+00 lr:1.0000e-06
2023-04-02 20:40:49,097 ADAM: Layer 3 -> dw_min:1.0000e+00  dw_max:1.0000e+00 lr:1.0000e-06
2023-04-02 20:40:49,180 			Learning rate: weights:   1.000e-06    
2023-04-02 20:40:49,180 			Last test performance: 99.11%
2023-04-02 20:40:49,180 ----------------
2023-04-02 20:40:51,066   82  =>  11   		Training 486 pattern with 100.00% 	Forward time: 	 1.77 sec
2023-04-02 20:40:51,066 			Loss:    2.218e-03    			Backward time: 	 0.11 sec 
2023-04-02 20:40:51,066 ADAM: Layer 0 -> dw_min:1.0000e+00  dw_max:1.0000e+00 lr:1.0000e-06
2023-04-02 20:40:51,067 ADAM: Layer 1 -> dw_min:1.0000e+00  dw_max:1.0000e+00 lr:1.0000e-06
2023-04-02 20:40:51,067 ADAM: Layer 2 -> dw_min:1.0000e+00  dw_max:1.0000e+00 lr:1.0000e-06
2023-04-02 20:40:51,067 ADAM: Layer 3 -> dw_min:1.0000e+00  dw_max:1.0000e+00 lr:1.0000e-06
2023-04-02 20:40:51,138 			Learning rate: weights:   1.000e-06    
2023-04-02 20:40:51,138 			Last test performance: 99.11%
2023-04-02 20:40:51,138 ----------------
2023-04-02 20:40:52,945   82  =>  12   		Training 486 pattern with 100.00% 	Forward time: 	 1.69 sec
2023-04-02 20:40:52,945 			Loss:    3.007e-03    			Backward time: 	 0.11 sec 
2023-04-02 20:40:52,945 ADAM: Layer 0 -> dw_min:1.0000e+00  dw_max:1.0000e+00 lr:1.0000e-06
2023-04-02 20:40:52,945 ADAM: Layer 1 -> dw_min:1.0000e+00  dw_max:1.0000e+00 lr:1.0000e-06
2023-04-02 20:40:52,945 ADAM: Layer 2 -> dw_min:1.0000e+00  dw_max:1.0000e+00 lr:1.0000e-06
2023-04-02 20:40:52,945 ADAM: Layer 3 -> dw_min:1.0000e+00  dw_max:1.0000e+00 lr:1.0000e-06
2023-04-02 20:40:52,961 			Learning rate: weights:   1.000e-06    
2023-04-02 20:40:52,961 			Last test performance: 99.11%
2023-04-02 20:40:52,961 ----------------
2023-04-02 20:40:54,835   82  =>  13   		Training 486 pattern with 99.58% 	Forward time: 	 1.76 sec
2023-04-02 20:40:54,835 			Loss:    2.239e-02    			Backward time: 	 0.11 sec 
2023-04-02 20:40:54,835 ADAM: Layer 0 -> dw_min:1.0000e+00  dw_max:1.0000e+00 lr:1.0000e-06
2023-04-02 20:40:54,836 ADAM: Layer 1 -> dw_min:1.0000e+00  dw_max:1.0000e+00 lr:1.0000e-06
2023-04-02 20:40:54,836 ADAM: Layer 2 -> dw_min:1.0000e+00  dw_max:1.0000e+00 lr:1.0000e-06
2023-04-02 20:40:54,836 ADAM: Layer 3 -> dw_min:1.0000e+00  dw_max:1.0000e+00 lr:1.0000e-06
2023-04-02 20:40:54,851 			Learning rate: weights:   1.000e-06    
2023-04-02 20:40:54,851 			Last test performance: 99.11%
2023-04-02 20:40:54,851 ----------------
2023-04-02 20:40:56,770   82  =>  14   		Training 486 pattern with 99.79% 	Forward time: 	 1.81 sec
2023-04-02 20:40:56,770 			Loss:    7.543e-03    			Backward time: 	 0.11 sec 
2023-04-02 20:40:56,770 ADAM: Layer 0 -> dw_min:1.0000e+00  dw_max:1.0000e+00 lr:1.0000e-06
2023-04-02 20:40:56,771 ADAM: Layer 1 -> dw_min:1.0000e+00  dw_max:1.0000e+00 lr:1.0000e-06
2023-04-02 20:40:56,771 ADAM: Layer 2 -> dw_min:1.0000e+00  dw_max:1.0000e+00 lr:1.0000e-06
2023-04-02 20:40:56,771 ADAM: Layer 3 -> dw_min:1.0000e+00  dw_max:1.0000e+00 lr:1.0000e-06
2023-04-02 20:40:56,843 			Learning rate: weights:   1.000e-06    
2023-04-02 20:40:56,843 			Last test performance: 99.11%
2023-04-02 20:40:56,843 ----------------
2023-04-02 20:40:58,722   82  =>  15   		Training 486 pattern with 99.38% 	Forward time: 	 1.77 sec
2023-04-02 20:40:58,722 			Loss:    6.819e-03    			Backward time: 	 0.11 sec 
2023-04-02 20:40:58,722 ADAM: Layer 0 -> dw_min:1.0000e+00  dw_max:1.0000e+00 lr:1.0000e-06
2023-04-02 20:40:58,722 ADAM: Layer 1 -> dw_min:1.0000e+00  dw_max:1.0000e+00 lr:1.0000e-06
2023-04-02 20:40:58,722 ADAM: Layer 2 -> dw_min:1.0000e+00  dw_max:1.0000e+00 lr:1.0000e-06
2023-04-02 20:40:58,722 ADAM: Layer 3 -> dw_min:1.0000e+00  dw_max:1.0000e+00 lr:1.0000e-06
2023-04-02 20:40:58,809 			Learning rate: weights:   1.000e-06    
2023-04-02 20:40:58,809 			Last test performance: 99.11%
2023-04-02 20:40:58,809 ----------------
2023-04-02 20:41:00,662   82  =>  16   		Training 486 pattern with 99.79% 	Forward time: 	 1.74 sec
2023-04-02 20:41:00,662 			Loss:    3.879e-03    			Backward time: 	 0.11 sec 
2023-04-02 20:41:00,663 ADAM: Layer 0 -> dw_min:1.0000e+00  dw_max:1.0000e+00 lr:1.0000e-06
2023-04-02 20:41:00,663 ADAM: Layer 1 -> dw_min:1.0000e+00  dw_max:1.0000e+00 lr:1.0000e-06
2023-04-02 20:41:00,663 ADAM: Layer 2 -> dw_min:1.0000e+00  dw_max:1.0000e+00 lr:1.0000e-06
2023-04-02 20:41:00,663 ADAM: Layer 3 -> dw_min:1.0000e+00  dw_max:1.0000e+00 lr:1.0000e-06
2023-04-02 20:41:00,682 			Learning rate: weights:   1.000e-06    
2023-04-02 20:41:00,682 			Last test performance: 99.11%
2023-04-02 20:41:00,682 ----------------
2023-04-02 20:41:02,536   82  =>  17   		Training 486 pattern with 100.00% 	Forward time: 	 1.74 sec
2023-04-02 20:41:02,536 			Loss:    5.032e-04    			Backward time: 	 0.11 sec 
2023-04-02 20:41:02,536 ADAM: Layer 0 -> dw_min:1.0000e+00  dw_max:1.0000e+00 lr:1.0000e-06
2023-04-02 20:41:02,536 ADAM: Layer 1 -> dw_min:1.0000e+00  dw_max:1.0000e+00 lr:1.0000e-06
2023-04-02 20:41:02,536 ADAM: Layer 2 -> dw_min:1.0000e+00  dw_max:1.0000e+00 lr:1.0000e-06
2023-04-02 20:41:02,537 ADAM: Layer 3 -> dw_min:1.0000e+00  dw_max:1.0000e+00 lr:1.0000e-06
2023-04-02 20:41:02,633 			Learning rate: weights:   1.000e-06    
2023-04-02 20:41:02,633 			Last test performance: 99.11%
2023-04-02 20:41:02,633 ----------------
2023-04-02 20:41:04,502   82  =>  18   		Training 486 pattern with 99.38% 	Forward time: 	 1.76 sec
2023-04-02 20:41:04,502 			Loss:    9.854e-03    			Backward time: 	 0.11 sec 
2023-04-02 20:41:04,502 ADAM: Layer 0 -> dw_min:1.0000e+00  dw_max:1.0000e+00 lr:1.0000e-06
2023-04-02 20:41:04,502 ADAM: Layer 1 -> dw_min:1.0000e+00  dw_max:1.0000e+00 lr:1.0000e-06
2023-04-02 20:41:04,502 ADAM: Layer 2 -> dw_min:1.0000e+00  dw_max:1.0000e+00 lr:1.0000e-06
2023-04-02 20:41:04,502 ADAM: Layer 3 -> dw_min:1.0000e+00  dw_max:1.0000e+00 lr:1.0000e-06
2023-04-02 20:41:04,571 			Learning rate: weights:   1.000e-06    
2023-04-02 20:41:04,571 			Last test performance: 99.11%
2023-04-02 20:41:04,571 ----------------
2023-04-02 20:41:06,440   82  =>  19   		Training 486 pattern with 99.79% 	Forward time: 	 1.75 sec
2023-04-02 20:41:06,440 			Loss:    3.017e-03    			Backward time: 	 0.11 sec 
2023-04-02 20:41:06,440 ADAM: Layer 0 -> dw_min:1.0000e+00  dw_max:1.0000e+00 lr:1.0000e-06
2023-04-02 20:41:06,440 ADAM: Layer 1 -> dw_min:1.0000e+00  dw_max:1.0000e+00 lr:1.0000e-06
2023-04-02 20:41:06,440 ADAM: Layer 2 -> dw_min:1.0000e+00  dw_max:1.0000e+00 lr:1.0000e-06
2023-04-02 20:41:06,440 ADAM: Layer 3 -> dw_min:1.0000e+00  dw_max:1.0000e+00 lr:1.0000e-06
2023-04-02 20:41:06,516 			Learning rate: weights:   1.000e-06    
2023-04-02 20:41:06,516 			Last test performance: 99.11%
2023-04-02 20:41:06,516 ----------------
2023-04-02 20:41:08,443   82  =>  20   		Training 486 pattern with 99.38% 	Forward time: 	 1.81 sec
2023-04-02 20:41:08,443 			Loss:    2.055e-02    			Backward time: 	 0.11 sec 
2023-04-02 20:41:08,443 ADAM: Layer 0 -> dw_min:1.0000e+00  dw_max:1.0000e+00 lr:1.0000e-06
2023-04-02 20:41:08,443 ADAM: Layer 1 -> dw_min:1.0000e+00  dw_max:1.0000e+00 lr:1.0000e-06
2023-04-02 20:41:08,444 ADAM: Layer 2 -> dw_min:1.0000e+00  dw_max:1.0000e+00 lr:1.0000e-06
2023-04-02 20:41:08,444 ADAM: Layer 3 -> dw_min:1.0000e+00  dw_max:1.0000e+00 lr:1.0000e-06
2023-04-02 20:41:08,465 			Learning rate: weights:   1.000e-06    
2023-04-02 20:41:08,465 			Last test performance: 99.11%
2023-04-02 20:41:08,465 ----------------
2023-04-02 20:41:10,328   82  =>  21   		Training 486 pattern with 100.00% 	Forward time: 	 1.75 sec
2023-04-02 20:41:10,328 			Loss:    2.187e-03    			Backward time: 	 0.11 sec 
2023-04-02 20:41:10,329 ADAM: Layer 0 -> dw_min:1.0000e+00  dw_max:1.0000e+00 lr:1.0000e-06
2023-04-02 20:41:10,329 ADAM: Layer 1 -> dw_min:1.0000e+00  dw_max:1.0000e+00 lr:1.0000e-06
2023-04-02 20:41:10,329 ADAM: Layer 2 -> dw_min:1.0000e+00  dw_max:1.0000e+00 lr:1.0000e-06
2023-04-02 20:41:10,329 ADAM: Layer 3 -> dw_min:1.0000e+00  dw_max:1.0000e+00 lr:1.0000e-06
2023-04-02 20:41:10,344 			Learning rate: weights:   1.000e-06    
2023-04-02 20:41:10,344 			Last test performance: 99.11%
2023-04-02 20:41:10,344 ----------------
2023-04-02 20:41:12,177   82  =>  22   		Training 486 pattern with 99.79% 	Forward time: 	 1.72 sec
2023-04-02 20:41:12,177 			Loss:    3.380e-03    			Backward time: 	 0.11 sec 
2023-04-02 20:41:12,178 ADAM: Layer 0 -> dw_min:1.0000e+00  dw_max:1.0000e+00 lr:1.0000e-06
2023-04-02 20:41:12,178 ADAM: Layer 1 -> dw_min:1.0000e+00  dw_max:1.0000e+00 lr:1.0000e-06
2023-04-02 20:41:12,178 ADAM: Layer 2 -> dw_min:1.0000e+00  dw_max:1.0000e+00 lr:1.0000e-06
2023-04-02 20:41:12,178 ADAM: Layer 3 -> dw_min:1.0000e+00  dw_max:1.0000e+00 lr:1.0000e-06
2023-04-02 20:41:12,213 			Learning rate: weights:   1.000e-06    
2023-04-02 20:41:12,213 			Last test performance: 99.11%
2023-04-02 20:41:12,213 ----------------
2023-04-02 20:41:14,068   82  =>  23   		Training 486 pattern with 100.00% 	Forward time: 	 1.74 sec
2023-04-02 20:41:14,068 			Loss:    1.416e-03    			Backward time: 	 0.11 sec 
2023-04-02 20:41:14,068 ADAM: Layer 0 -> dw_min:1.0000e+00  dw_max:1.0000e+00 lr:1.0000e-06
2023-04-02 20:41:14,068 ADAM: Layer 1 -> dw_min:1.0000e+00  dw_max:1.0000e+00 lr:1.0000e-06
2023-04-02 20:41:14,069 ADAM: Layer 2 -> dw_min:1.0000e+00  dw_max:1.0000e+00 lr:1.0000e-06
2023-04-02 20:41:14,069 ADAM: Layer 3 -> dw_min:1.0000e+00  dw_max:1.0000e+00 lr:1.0000e-06
2023-04-02 20:41:14,108 			Learning rate: weights:   1.000e-06    
2023-04-02 20:41:14,108 			Last test performance: 99.11%
2023-04-02 20:41:14,108 ----------------
2023-04-02 20:41:15,976   82  =>  24   		Training 486 pattern with 99.79% 	Forward time: 	 1.75 sec
2023-04-02 20:41:15,976 			Loss:    2.338e-03    			Backward time: 	 0.11 sec 
2023-04-02 20:41:15,976 ADAM: Layer 0 -> dw_min:1.0000e+00  dw_max:1.0000e+00 lr:1.0000e-06
2023-04-02 20:41:15,977 ADAM: Layer 1 -> dw_min:1.0000e+00  dw_max:1.0000e+00 lr:1.0000e-06
2023-04-02 20:41:15,977 ADAM: Layer 2 -> dw_min:1.0000e+00  dw_max:1.0000e+00 lr:1.0000e-06
2023-04-02 20:41:15,977 ADAM: Layer 3 -> dw_min:1.0000e+00  dw_max:1.0000e+00 lr:1.0000e-06
2023-04-02 20:41:16,052 			Learning rate: weights:   1.000e-06    
2023-04-02 20:41:16,052 			Last test performance: 99.11%
2023-04-02 20:41:16,052 ----------------
2023-04-02 20:41:17,953   82  =>  25   		Training 486 pattern with 100.00% 	Forward time: 	 1.79 sec
2023-04-02 20:41:17,953 			Loss:    1.692e-03    			Backward time: 	 0.11 sec 
2023-04-02 20:41:17,954 ADAM: Layer 0 -> dw_min:1.0000e+00  dw_max:1.0000e+00 lr:1.0000e-06
2023-04-02 20:41:17,954 ADAM: Layer 1 -> dw_min:1.0000e+00  dw_max:1.0000e+00 lr:1.0000e-06
2023-04-02 20:41:17,954 ADAM: Layer 2 -> dw_min:1.0000e+00  dw_max:1.0000e+00 lr:1.0000e-06
2023-04-02 20:41:17,954 ADAM: Layer 3 -> dw_min:1.0000e+00  dw_max:1.0000e+00 lr:1.0000e-06
2023-04-02 20:41:18,028 			Learning rate: weights:   1.000e-06    
2023-04-02 20:41:18,028 			Last test performance: 99.11%
2023-04-02 20:41:18,028 ----------------
2023-04-02 20:41:19,858   82  =>  26   		Training 486 pattern with 99.58% 	Forward time: 	 1.72 sec
2023-04-02 20:41:19,858 			Loss:    7.275e-03    			Backward time: 	 0.11 sec 
2023-04-02 20:41:19,859 ADAM: Layer 0 -> dw_min:1.0000e+00  dw_max:1.0000e+00 lr:1.0000e-06
2023-04-02 20:41:19,859 ADAM: Layer 1 -> dw_min:1.0000e+00  dw_max:1.0000e+00 lr:1.0000e-06
2023-04-02 20:41:19,859 ADAM: Layer 2 -> dw_min:1.0000e+00  dw_max:1.0000e+00 lr:1.0000e-06
2023-04-02 20:41:19,859 ADAM: Layer 3 -> dw_min:1.0000e+00  dw_max:1.0000e+00 lr:1.0000e-06
2023-04-02 20:41:19,947 			Learning rate: weights:   1.000e-06    
2023-04-02 20:41:19,947 			Last test performance: 99.11%
2023-04-02 20:41:19,947 ----------------
2023-04-02 20:41:21,803   82  =>  27   		Training 486 pattern with 99.58% 	Forward time: 	 1.74 sec
2023-04-02 20:41:21,803 			Loss:    9.748e-03    			Backward time: 	 0.11 sec 
2023-04-02 20:41:21,803 ADAM: Layer 0 -> dw_min:1.0000e+00  dw_max:1.0000e+00 lr:1.0000e-06
2023-04-02 20:41:21,803 ADAM: Layer 1 -> dw_min:1.0000e+00  dw_max:1.0000e+00 lr:1.0000e-06
2023-04-02 20:41:21,803 ADAM: Layer 2 -> dw_min:1.0000e+00  dw_max:1.0000e+00 lr:1.0000e-06
2023-04-02 20:41:21,803 ADAM: Layer 3 -> dw_min:1.0000e+00  dw_max:1.0000e+00 lr:1.0000e-06
2023-04-02 20:41:21,897 			Learning rate: weights:   1.000e-06    
2023-04-02 20:41:21,897 			Last test performance: 99.11%
2023-04-02 20:41:21,897 ----------------
2023-04-02 20:41:23,792   82  =>  28   		Training 486 pattern with 100.00% 	Forward time: 	 1.78 sec
2023-04-02 20:41:23,792 			Loss:    7.020e-04    			Backward time: 	 0.11 sec 
2023-04-02 20:41:23,792 ADAM: Layer 0 -> dw_min:1.0000e+00  dw_max:1.0000e+00 lr:1.0000e-06
2023-04-02 20:41:23,792 ADAM: Layer 1 -> dw_min:1.0000e+00  dw_max:1.0000e+00 lr:1.0000e-06
2023-04-02 20:41:23,792 ADAM: Layer 2 -> dw_min:1.0000e+00  dw_max:1.0000e+00 lr:1.0000e-06
2023-04-02 20:41:23,792 ADAM: Layer 3 -> dw_min:1.0000e+00  dw_max:1.0000e+00 lr:1.0000e-06
2023-04-02 20:41:23,877 			Learning rate: weights:   1.000e-06    
2023-04-02 20:41:23,877 			Last test performance: 99.11%
2023-04-02 20:41:23,877 ----------------
2023-04-02 20:41:25,773   82  =>  29   		Training 486 pattern with 99.79% 	Forward time: 	 1.78 sec
2023-04-02 20:41:25,773 			Loss:    5.137e-03    			Backward time: 	 0.11 sec 
2023-04-02 20:41:25,774 ADAM: Layer 0 -> dw_min:1.0000e+00  dw_max:1.0000e+00 lr:1.0000e-06
2023-04-02 20:41:25,774 ADAM: Layer 1 -> dw_min:1.0000e+00  dw_max:1.0000e+00 lr:1.0000e-06
2023-04-02 20:41:25,774 ADAM: Layer 2 -> dw_min:1.0000e+00  dw_max:1.0000e+00 lr:1.0000e-06
2023-04-02 20:41:25,774 ADAM: Layer 3 -> dw_min:1.0000e+00  dw_max:1.0000e+00 lr:1.0000e-06
2023-04-02 20:41:25,790 			Learning rate: weights:   1.000e-06    
2023-04-02 20:41:25,790 			Last test performance: 99.11%
2023-04-02 20:41:25,790 ----------------
2023-04-02 20:41:27,670   82  =>  30   		Training 486 pattern with 100.00% 	Forward time: 	 1.76 sec
2023-04-02 20:41:27,670 			Loss:    1.624e-03    			Backward time: 	 0.11 sec 
2023-04-02 20:41:27,670 ADAM: Layer 0 -> dw_min:1.0000e+00  dw_max:1.0000e+00 lr:1.0000e-06
2023-04-02 20:41:27,670 ADAM: Layer 1 -> dw_min:1.0000e+00  dw_max:1.0000e+00 lr:1.0000e-06
2023-04-02 20:41:27,671 ADAM: Layer 2 -> dw_min:1.0000e+00  dw_max:1.0000e+00 lr:1.0000e-06
2023-04-02 20:41:27,671 ADAM: Layer 3 -> dw_min:1.0000e+00  dw_max:1.0000e+00 lr:1.0000e-06
2023-04-02 20:41:27,758 			Learning rate: weights:   1.000e-06    
2023-04-02 20:41:27,758 			Last test performance: 99.11%
2023-04-02 20:41:27,758 ----------------
2023-04-02 20:41:29,612   82  =>  31   		Training 486 pattern with 100.00% 	Forward time: 	 1.74 sec
2023-04-02 20:41:29,612 			Loss:    2.441e-03    			Backward time: 	 0.11 sec 
2023-04-02 20:41:29,613 ADAM: Layer 0 -> dw_min:1.0000e+00  dw_max:1.0000e+00 lr:1.0000e-06
2023-04-02 20:41:29,613 ADAM: Layer 1 -> dw_min:1.0000e+00  dw_max:1.0000e+00 lr:1.0000e-06
2023-04-02 20:41:29,613 ADAM: Layer 2 -> dw_min:1.0000e+00  dw_max:1.0000e+00 lr:1.0000e-06
2023-04-02 20:41:29,613 ADAM: Layer 3 -> dw_min:1.0000e+00  dw_max:1.0000e+00 lr:1.0000e-06
2023-04-02 20:41:29,631 			Learning rate: weights:   1.000e-06    
2023-04-02 20:41:29,631 			Last test performance: 99.11%
2023-04-02 20:41:29,631 ----------------
2023-04-02 20:41:31,528   82  =>  32   		Training 486 pattern with 100.00% 	Forward time: 	 1.78 sec
2023-04-02 20:41:31,528 			Loss:    7.944e-04    			Backward time: 	 0.11 sec 
2023-04-02 20:41:31,529 ADAM: Layer 0 -> dw_min:1.0000e+00  dw_max:1.0000e+00 lr:1.0000e-06
2023-04-02 20:41:31,529 ADAM: Layer 1 -> dw_min:1.0000e+00  dw_max:1.0000e+00 lr:1.0000e-06
2023-04-02 20:41:31,529 ADAM: Layer 2 -> dw_min:1.0000e+00  dw_max:1.0000e+00 lr:1.0000e-06
2023-04-02 20:41:31,529 ADAM: Layer 3 -> dw_min:1.0000e+00  dw_max:1.0000e+00 lr:1.0000e-06
2023-04-02 20:41:31,620 			Learning rate: weights:   1.000e-06    
2023-04-02 20:41:31,620 			Last test performance: 99.11%
2023-04-02 20:41:31,620 ----------------
2023-04-02 20:41:33,459   82  =>  33   		Training 486 pattern with 99.79% 	Forward time: 	 1.73 sec
2023-04-02 20:41:33,459 			Loss:    3.179e-03    			Backward time: 	 0.11 sec 
2023-04-02 20:41:33,460 ADAM: Layer 0 -> dw_min:1.0000e+00  dw_max:1.0000e+00 lr:1.0000e-06
2023-04-02 20:41:33,460 ADAM: Layer 1 -> dw_min:1.0000e+00  dw_max:1.0000e+00 lr:1.0000e-06
2023-04-02 20:41:33,460 ADAM: Layer 2 -> dw_min:1.0000e+00  dw_max:1.0000e+00 lr:1.0000e-06
2023-04-02 20:41:33,460 ADAM: Layer 3 -> dw_min:1.0000e+00  dw_max:1.0000e+00 lr:1.0000e-06
2023-04-02 20:41:33,524 			Learning rate: weights:   1.000e-06    
2023-04-02 20:41:33,524 			Last test performance: 99.11%
2023-04-02 20:41:33,524 ----------------
2023-04-02 20:41:35,394   82  =>  34   		Training 486 pattern with 100.00% 	Forward time: 	 1.76 sec
2023-04-02 20:41:35,394 			Loss:    6.773e-04    			Backward time: 	 0.11 sec 
2023-04-02 20:41:35,394 ADAM: Layer 0 -> dw_min:1.0000e+00  dw_max:1.0000e+00 lr:1.0000e-06
2023-04-02 20:41:35,394 ADAM: Layer 1 -> dw_min:1.0000e+00  dw_max:1.0000e+00 lr:1.0000e-06
2023-04-02 20:41:35,394 ADAM: Layer 2 -> dw_min:1.0000e+00  dw_max:1.0000e+00 lr:1.0000e-06
2023-04-02 20:41:35,395 ADAM: Layer 3 -> dw_min:1.0000e+00  dw_max:1.0000e+00 lr:1.0000e-06
2023-04-02 20:41:35,461 			Learning rate: weights:   1.000e-06    
2023-04-02 20:41:35,461 			Last test performance: 99.11%
2023-04-02 20:41:35,461 ----------------
2023-04-02 20:41:37,336   82  =>  35   		Training 486 pattern with 100.00% 	Forward time: 	 1.76 sec
2023-04-02 20:41:37,336 			Loss:    2.728e-03    			Backward time: 	 0.11 sec 
2023-04-02 20:41:37,336 ADAM: Layer 0 -> dw_min:1.0000e+00  dw_max:1.0000e+00 lr:1.0000e-06
2023-04-02 20:41:37,337 ADAM: Layer 1 -> dw_min:1.0000e+00  dw_max:1.0000e+00 lr:1.0000e-06
2023-04-02 20:41:37,337 ADAM: Layer 2 -> dw_min:1.0000e+00  dw_max:1.0000e+00 lr:1.0000e-06
2023-04-02 20:41:37,337 ADAM: Layer 3 -> dw_min:1.0000e+00  dw_max:1.0000e+00 lr:1.0000e-06
2023-04-02 20:41:37,515 			Learning rate: weights:   1.000e-06    
2023-04-02 20:41:37,515 			Last test performance: 99.11%
2023-04-02 20:41:37,515 ----------------
2023-04-02 20:41:39,408   82  =>  36   		Training 486 pattern with 99.79% 	Forward time: 	 1.78 sec
2023-04-02 20:41:39,408 			Loss:    6.544e-03    			Backward time: 	 0.11 sec 
2023-04-02 20:41:39,408 ADAM: Layer 0 -> dw_min:1.0000e+00  dw_max:1.0000e+00 lr:1.0000e-06
2023-04-02 20:41:39,408 ADAM: Layer 1 -> dw_min:1.0000e+00  dw_max:1.0000e+00 lr:1.0000e-06
2023-04-02 20:41:39,408 ADAM: Layer 2 -> dw_min:1.0000e+00  dw_max:1.0000e+00 lr:1.0000e-06
2023-04-02 20:41:39,408 ADAM: Layer 3 -> dw_min:1.0000e+00  dw_max:1.0000e+00 lr:1.0000e-06
2023-04-02 20:41:39,499 			Learning rate: weights:   1.000e-06    
2023-04-02 20:41:39,499 			Last test performance: 99.11%
2023-04-02 20:41:39,499 ----------------
2023-04-02 20:41:41,384   82  =>  37   		Training 486 pattern with 99.79% 	Forward time: 	 1.77 sec
2023-04-02 20:41:41,384 			Loss:    8.381e-03    			Backward time: 	 0.11 sec 
2023-04-02 20:41:41,384 ADAM: Layer 0 -> dw_min:1.0000e+00  dw_max:1.0000e+00 lr:1.0000e-06
2023-04-02 20:41:41,384 ADAM: Layer 1 -> dw_min:1.0000e+00  dw_max:1.0000e+00 lr:1.0000e-06
2023-04-02 20:41:41,384 ADAM: Layer 2 -> dw_min:1.0000e+00  dw_max:1.0000e+00 lr:1.0000e-06
2023-04-02 20:41:41,384 ADAM: Layer 3 -> dw_min:1.0000e+00  dw_max:1.0000e+00 lr:1.0000e-06
2023-04-02 20:41:41,487 			Learning rate: weights:   1.000e-06    
2023-04-02 20:41:41,487 			Last test performance: 99.11%
2023-04-02 20:41:41,487 ----------------
2023-04-02 20:41:43,380   82  =>  38   		Training 486 pattern with 100.00% 	Forward time: 	 1.78 sec
2023-04-02 20:41:43,380 			Loss:    1.702e-03    			Backward time: 	 0.11 sec 
2023-04-02 20:41:43,380 ADAM: Layer 0 -> dw_min:1.0000e+00  dw_max:1.0000e+00 lr:1.0000e-06
2023-04-02 20:41:43,381 ADAM: Layer 1 -> dw_min:1.0000e+00  dw_max:1.0000e+00 lr:1.0000e-06
2023-04-02 20:41:43,381 ADAM: Layer 2 -> dw_min:1.0000e+00  dw_max:1.0000e+00 lr:1.0000e-06
2023-04-02 20:41:43,381 ADAM: Layer 3 -> dw_min:1.0000e+00  dw_max:1.0000e+00 lr:1.0000e-06
2023-04-02 20:41:43,397 			Learning rate: weights:   1.000e-06    
2023-04-02 20:41:43,397 			Last test performance: 99.11%
2023-04-02 20:41:43,397 ----------------
2023-04-02 20:41:45,278   82  =>  39   		Training 486 pattern with 99.79% 	Forward time: 	 1.77 sec
2023-04-02 20:41:45,278 			Loss:    4.054e-03    			Backward time: 	 0.11 sec 
2023-04-02 20:41:45,278 ADAM: Layer 0 -> dw_min:1.0000e+00  dw_max:1.0000e+00 lr:1.0000e-06
2023-04-02 20:41:45,278 ADAM: Layer 1 -> dw_min:1.0000e+00  dw_max:1.0000e+00 lr:1.0000e-06
2023-04-02 20:41:45,278 ADAM: Layer 2 -> dw_min:1.0000e+00  dw_max:1.0000e+00 lr:1.0000e-06
2023-04-02 20:41:45,279 ADAM: Layer 3 -> dw_min:1.0000e+00  dw_max:1.0000e+00 lr:1.0000e-06
2023-04-02 20:41:45,386 			Learning rate: weights:   1.000e-06    
2023-04-02 20:41:45,386 			Last test performance: 99.11%
2023-04-02 20:41:45,386 ----------------
2023-04-02 20:41:47,231   82  =>  40   		Training 486 pattern with 100.00% 	Forward time: 	 1.73 sec
2023-04-02 20:41:47,231 			Loss:    2.454e-03    			Backward time: 	 0.11 sec 
2023-04-02 20:41:47,231 ADAM: Layer 0 -> dw_min:1.0000e+00  dw_max:1.0000e+00 lr:1.0000e-06
2023-04-02 20:41:47,231 ADAM: Layer 1 -> dw_min:1.0000e+00  dw_max:1.0000e+00 lr:1.0000e-06
2023-04-02 20:41:47,231 ADAM: Layer 2 -> dw_min:1.0000e+00  dw_max:1.0000e+00 lr:1.0000e-06
2023-04-02 20:41:47,231 ADAM: Layer 3 -> dw_min:1.0000e+00  dw_max:1.0000e+00 lr:1.0000e-06
2023-04-02 20:41:47,247 			Learning rate: weights:   1.000e-06    
2023-04-02 20:41:47,247 			Last test performance: 99.11%
2023-04-02 20:41:47,247 ----------------
2023-04-02 20:41:49,174   82  =>  41   		Training 486 pattern with 100.00% 	Forward time: 	 1.81 sec
2023-04-02 20:41:49,174 			Loss:    6.690e-04    			Backward time: 	 0.11 sec 
2023-04-02 20:41:49,174 ADAM: Layer 0 -> dw_min:1.0000e+00  dw_max:1.0000e+00 lr:1.0000e-06
2023-04-02 20:41:49,174 ADAM: Layer 1 -> dw_min:1.0000e+00  dw_max:1.0000e+00 lr:1.0000e-06
2023-04-02 20:41:49,174 ADAM: Layer 2 -> dw_min:1.0000e+00  dw_max:1.0000e+00 lr:1.0000e-06
2023-04-02 20:41:49,175 ADAM: Layer 3 -> dw_min:1.0000e+00  dw_max:1.0000e+00 lr:1.0000e-06
2023-04-02 20:41:49,191 			Learning rate: weights:   1.000e-06    
2023-04-02 20:41:49,191 			Last test performance: 99.11%
2023-04-02 20:41:49,191 ----------------
2023-04-02 20:41:51,022   82  =>  42   		Training 486 pattern with 99.79% 	Forward time: 	 1.72 sec
2023-04-02 20:41:51,022 			Loss:    5.055e-03    			Backward time: 	 0.11 sec 
2023-04-02 20:41:51,022 ADAM: Layer 0 -> dw_min:1.0000e+00  dw_max:1.0000e+00 lr:1.0000e-06
2023-04-02 20:41:51,022 ADAM: Layer 1 -> dw_min:1.0000e+00  dw_max:1.0000e+00 lr:1.0000e-06
2023-04-02 20:41:51,022 ADAM: Layer 2 -> dw_min:1.0000e+00  dw_max:1.0000e+00 lr:1.0000e-06
2023-04-02 20:41:51,022 ADAM: Layer 3 -> dw_min:1.0000e+00  dw_max:1.0000e+00 lr:1.0000e-06
2023-04-02 20:41:51,078 			Learning rate: weights:   1.000e-06    
2023-04-02 20:41:51,078 			Last test performance: 99.11%
2023-04-02 20:41:51,078 ----------------
2023-04-02 20:41:52,951   82  =>  43   		Training 486 pattern with 99.79% 	Forward time: 	 1.76 sec
2023-04-02 20:41:52,951 			Loss:    6.576e-03    			Backward time: 	 0.11 sec 
2023-04-02 20:41:52,951 ADAM: Layer 0 -> dw_min:1.0000e+00  dw_max:1.0000e+00 lr:1.0000e-06
2023-04-02 20:41:52,951 ADAM: Layer 1 -> dw_min:1.0000e+00  dw_max:1.0000e+00 lr:1.0000e-06
2023-04-02 20:41:52,952 ADAM: Layer 2 -> dw_min:1.0000e+00  dw_max:1.0000e+00 lr:1.0000e-06
2023-04-02 20:41:52,952 ADAM: Layer 3 -> dw_min:1.0000e+00  dw_max:1.0000e+00 lr:1.0000e-06
2023-04-02 20:41:52,966 			Learning rate: weights:   1.000e-06    
2023-04-02 20:41:52,966 			Last test performance: 99.11%
2023-04-02 20:41:52,966 ----------------
2023-04-02 20:41:54,807   82  =>  44   		Training 486 pattern with 100.00% 	Forward time: 	 1.72 sec
2023-04-02 20:41:54,807 			Loss:    2.617e-03    			Backward time: 	 0.11 sec 
2023-04-02 20:41:54,807 ADAM: Layer 0 -> dw_min:1.0000e+00  dw_max:1.0000e+00 lr:1.0000e-06
2023-04-02 20:41:54,807 ADAM: Layer 1 -> dw_min:1.0000e+00  dw_max:1.0000e+00 lr:1.0000e-06
2023-04-02 20:41:54,807 ADAM: Layer 2 -> dw_min:1.0000e+00  dw_max:1.0000e+00 lr:1.0000e-06
2023-04-02 20:41:54,808 ADAM: Layer 3 -> dw_min:1.0000e+00  dw_max:1.0000e+00 lr:1.0000e-06
2023-04-02 20:41:54,826 			Learning rate: weights:   1.000e-06    
2023-04-02 20:41:54,826 			Last test performance: 99.11%
2023-04-02 20:41:54,826 ----------------
2023-04-02 20:41:56,681   82  =>  45   		Training 486 pattern with 100.00% 	Forward time: 	 1.74 sec
2023-04-02 20:41:56,681 			Loss:    8.858e-04    			Backward time: 	 0.11 sec 
2023-04-02 20:41:56,681 ADAM: Layer 0 -> dw_min:1.0000e+00  dw_max:1.0000e+00 lr:1.0000e-06
2023-04-02 20:41:56,681 ADAM: Layer 1 -> dw_min:1.0000e+00  dw_max:1.0000e+00 lr:1.0000e-06
2023-04-02 20:41:56,681 ADAM: Layer 2 -> dw_min:1.0000e+00  dw_max:1.0000e+00 lr:1.0000e-06
2023-04-02 20:41:56,682 ADAM: Layer 3 -> dw_min:1.0000e+00  dw_max:1.0000e+00 lr:1.0000e-06
2023-04-02 20:41:56,741 			Learning rate: weights:   1.000e-06    
2023-04-02 20:41:56,741 			Last test performance: 99.11%
2023-04-02 20:41:56,741 ----------------
2023-04-02 20:41:58,571   82  =>  46   		Training 486 pattern with 99.58% 	Forward time: 	 1.72 sec
2023-04-02 20:41:58,571 			Loss:    4.839e-03    			Backward time: 	 0.11 sec 
2023-04-02 20:41:58,572 ADAM: Layer 0 -> dw_min:1.0000e+00  dw_max:1.0000e+00 lr:1.0000e-06
2023-04-02 20:41:58,572 ADAM: Layer 1 -> dw_min:1.0000e+00  dw_max:1.0000e+00 lr:1.0000e-06
2023-04-02 20:41:58,572 ADAM: Layer 2 -> dw_min:1.0000e+00  dw_max:1.0000e+00 lr:1.0000e-06
2023-04-02 20:41:58,572 ADAM: Layer 3 -> dw_min:1.0000e+00  dw_max:1.0000e+00 lr:1.0000e-06
2023-04-02 20:41:58,608 			Learning rate: weights:   1.000e-06    
2023-04-02 20:41:58,608 			Last test performance: 99.11%
2023-04-02 20:41:58,608 ----------------
2023-04-02 20:42:00,463   82  =>  47   		Training 486 pattern with 99.79% 	Forward time: 	 1.74 sec
2023-04-02 20:42:00,463 			Loss:    5.356e-03    			Backward time: 	 0.11 sec 
2023-04-02 20:42:00,463 ADAM: Layer 0 -> dw_min:1.0000e+00  dw_max:1.0000e+00 lr:1.0000e-06
2023-04-02 20:42:00,463 ADAM: Layer 1 -> dw_min:1.0000e+00  dw_max:1.0000e+00 lr:1.0000e-06
2023-04-02 20:42:00,463 ADAM: Layer 2 -> dw_min:1.0000e+00  dw_max:1.0000e+00 lr:1.0000e-06
2023-04-02 20:42:00,463 ADAM: Layer 3 -> dw_min:1.0000e+00  dw_max:1.0000e+00 lr:1.0000e-06
2023-04-02 20:42:00,478 			Learning rate: weights:   1.000e-06    
2023-04-02 20:42:00,479 			Last test performance: 99.11%
2023-04-02 20:42:00,479 ----------------
2023-04-02 20:42:02,344   82  =>  48   		Training 486 pattern with 100.00% 	Forward time: 	 1.75 sec
2023-04-02 20:42:02,344 			Loss:    1.530e-03    			Backward time: 	 0.11 sec 
2023-04-02 20:42:02,344 ADAM: Layer 0 -> dw_min:1.0000e+00  dw_max:1.0000e+00 lr:1.0000e-06
2023-04-02 20:42:02,344 ADAM: Layer 1 -> dw_min:1.0000e+00  dw_max:1.0000e+00 lr:1.0000e-06
2023-04-02 20:42:02,344 ADAM: Layer 2 -> dw_min:1.0000e+00  dw_max:1.0000e+00 lr:1.0000e-06
2023-04-02 20:42:02,344 ADAM: Layer 3 -> dw_min:1.0000e+00  dw_max:1.0000e+00 lr:1.0000e-06
2023-04-02 20:42:02,417 			Learning rate: weights:   1.000e-06    
2023-04-02 20:42:02,417 			Last test performance: 99.11%
2023-04-02 20:42:02,417 ----------------
2023-04-02 20:42:04,280   82  =>  49   		Training 486 pattern with 99.79% 	Forward time: 	 1.75 sec
2023-04-02 20:42:04,281 			Loss:    2.499e-03    			Backward time: 	 0.11 sec 
2023-04-02 20:42:04,281 ADAM: Layer 0 -> dw_min:1.0000e+00  dw_max:1.0000e+00 lr:1.0000e-06
2023-04-02 20:42:04,281 ADAM: Layer 1 -> dw_min:1.0000e+00  dw_max:1.0000e+00 lr:1.0000e-06
2023-04-02 20:42:04,281 ADAM: Layer 2 -> dw_min:1.0000e+00  dw_max:1.0000e+00 lr:1.0000e-06
2023-04-02 20:42:04,281 ADAM: Layer 3 -> dw_min:1.0000e+00  dw_max:1.0000e+00 lr:1.0000e-06
2023-04-02 20:42:04,297 			Learning rate: weights:   1.000e-06    
2023-04-02 20:42:04,297 			Last test performance: 99.11%
2023-04-02 20:42:04,297 ----------------
2023-04-02 20:42:06,138   82  =>  50   		Training 486 pattern with 99.79% 	Forward time: 	 1.73 sec
2023-04-02 20:42:06,138 			Loss:    4.297e-03    			Backward time: 	 0.11 sec 
2023-04-02 20:42:06,139 ADAM: Layer 0 -> dw_min:1.0000e+00  dw_max:1.0000e+00 lr:1.0000e-06
2023-04-02 20:42:06,139 ADAM: Layer 1 -> dw_min:1.0000e+00  dw_max:1.0000e+00 lr:1.0000e-06
2023-04-02 20:42:06,139 ADAM: Layer 2 -> dw_min:1.0000e+00  dw_max:1.0000e+00 lr:1.0000e-06
2023-04-02 20:42:06,139 ADAM: Layer 3 -> dw_min:1.0000e+00  dw_max:1.0000e+00 lr:1.0000e-06
2023-04-02 20:42:06,216 			Learning rate: weights:   1.000e-06    
2023-04-02 20:42:06,216 			Last test performance: 99.11%
2023-04-02 20:42:06,216 ----------------
2023-04-02 20:42:08,162   82  =>  51   		Training 486 pattern with 99.79% 	Forward time: 	 1.83 sec
2023-04-02 20:42:08,162 			Loss:    6.046e-03    			Backward time: 	 0.11 sec 
2023-04-02 20:42:08,162 ADAM: Layer 0 -> dw_min:1.0000e+00  dw_max:1.0000e+00 lr:1.0000e-06
2023-04-02 20:42:08,163 ADAM: Layer 1 -> dw_min:1.0000e+00  dw_max:1.0000e+00 lr:1.0000e-06
2023-04-02 20:42:08,163 ADAM: Layer 2 -> dw_min:1.0000e+00  dw_max:1.0000e+00 lr:1.0000e-06
2023-04-02 20:42:08,163 ADAM: Layer 3 -> dw_min:1.0000e+00  dw_max:1.0000e+00 lr:1.0000e-06
2023-04-02 20:42:08,180 			Learning rate: weights:   1.000e-06    
2023-04-02 20:42:08,180 			Last test performance: 99.11%
2023-04-02 20:42:08,180 ----------------
2023-04-02 20:42:10,044   82  =>  52   		Training 486 pattern with 100.00% 	Forward time: 	 1.75 sec
2023-04-02 20:42:10,044 			Loss:    2.014e-03    			Backward time: 	 0.11 sec 
2023-04-02 20:42:10,044 ADAM: Layer 0 -> dw_min:1.0000e+00  dw_max:1.0000e+00 lr:1.0000e-06
2023-04-02 20:42:10,044 ADAM: Layer 1 -> dw_min:1.0000e+00  dw_max:1.0000e+00 lr:1.0000e-06
2023-04-02 20:42:10,044 ADAM: Layer 2 -> dw_min:1.0000e+00  dw_max:1.0000e+00 lr:1.0000e-06
2023-04-02 20:42:10,044 ADAM: Layer 3 -> dw_min:1.0000e+00  dw_max:1.0000e+00 lr:1.0000e-06
2023-04-02 20:42:10,064 			Learning rate: weights:   1.000e-06    
2023-04-02 20:42:10,064 			Last test performance: 99.11%
2023-04-02 20:42:10,064 ----------------
2023-04-02 20:42:11,936   82  =>  53   		Training 486 pattern with 100.00% 	Forward time: 	 1.76 sec
2023-04-02 20:42:11,936 			Loss:    2.356e-03    			Backward time: 	 0.11 sec 
2023-04-02 20:42:11,937 ADAM: Layer 0 -> dw_min:1.0000e+00  dw_max:1.0000e+00 lr:1.0000e-06
2023-04-02 20:42:11,937 ADAM: Layer 1 -> dw_min:1.0000e+00  dw_max:1.0000e+00 lr:1.0000e-06
2023-04-02 20:42:11,937 ADAM: Layer 2 -> dw_min:1.0000e+00  dw_max:1.0000e+00 lr:1.0000e-06
2023-04-02 20:42:11,937 ADAM: Layer 3 -> dw_min:1.0000e+00  dw_max:1.0000e+00 lr:1.0000e-06
2023-04-02 20:42:12,011 			Learning rate: weights:   1.000e-06    
2023-04-02 20:42:12,011 			Last test performance: 99.11%
2023-04-02 20:42:12,011 ----------------
2023-04-02 20:42:13,872   82  =>  54   		Training 486 pattern with 99.79% 	Forward time: 	 1.75 sec
2023-04-02 20:42:13,872 			Loss:    2.210e-03    			Backward time: 	 0.11 sec 
2023-04-02 20:42:13,872 ADAM: Layer 0 -> dw_min:1.0000e+00  dw_max:1.0000e+00 lr:1.0000e-06
2023-04-02 20:42:13,872 ADAM: Layer 1 -> dw_min:1.0000e+00  dw_max:1.0000e+00 lr:1.0000e-06
2023-04-02 20:42:13,872 ADAM: Layer 2 -> dw_min:1.0000e+00  dw_max:1.0000e+00 lr:1.0000e-06
2023-04-02 20:42:13,872 ADAM: Layer 3 -> dw_min:1.0000e+00  dw_max:1.0000e+00 lr:1.0000e-06
2023-04-02 20:42:13,888 			Learning rate: weights:   1.000e-06    
2023-04-02 20:42:13,888 			Last test performance: 99.11%
2023-04-02 20:42:13,889 ----------------
2023-04-02 20:42:15,772   82  =>  55   		Training 486 pattern with 99.79% 	Forward time: 	 1.77 sec
2023-04-02 20:42:15,773 			Loss:    3.512e-03    			Backward time: 	 0.11 sec 
2023-04-02 20:42:15,773 ADAM: Layer 0 -> dw_min:1.0000e+00  dw_max:1.0000e+00 lr:1.0000e-06
2023-04-02 20:42:15,773 ADAM: Layer 1 -> dw_min:1.0000e+00  dw_max:1.0000e+00 lr:1.0000e-06
2023-04-02 20:42:15,773 ADAM: Layer 2 -> dw_min:1.0000e+00  dw_max:1.0000e+00 lr:1.0000e-06
2023-04-02 20:42:15,773 ADAM: Layer 3 -> dw_min:1.0000e+00  dw_max:1.0000e+00 lr:1.0000e-06
2023-04-02 20:42:15,830 			Learning rate: weights:   1.000e-06    
2023-04-02 20:42:15,830 			Last test performance: 99.11%
2023-04-02 20:42:15,830 ----------------
2023-04-02 20:42:17,632   82  =>  56   		Training 486 pattern with 100.00% 	Forward time: 	 1.69 sec
2023-04-02 20:42:17,632 			Loss:    9.624e-04    			Backward time: 	 0.11 sec 
2023-04-02 20:42:17,632 ADAM: Layer 0 -> dw_min:1.0000e+00  dw_max:1.0000e+00 lr:1.0000e-06
2023-04-02 20:42:17,632 ADAM: Layer 1 -> dw_min:1.0000e+00  dw_max:1.0000e+00 lr:1.0000e-06
2023-04-02 20:42:17,632 ADAM: Layer 2 -> dw_min:1.0000e+00  dw_max:1.0000e+00 lr:1.0000e-06
2023-04-02 20:42:17,632 ADAM: Layer 3 -> dw_min:1.0000e+00  dw_max:1.0000e+00 lr:1.0000e-06
2023-04-02 20:42:17,703 			Learning rate: weights:   1.000e-06    
2023-04-02 20:42:17,703 			Last test performance: 99.11%
2023-04-02 20:42:17,703 ----------------
2023-04-02 20:42:19,548   82  =>  57   		Training 486 pattern with 100.00% 	Forward time: 	 1.73 sec
2023-04-02 20:42:19,549 			Loss:    8.283e-04    			Backward time: 	 0.11 sec 
2023-04-02 20:42:19,549 ADAM: Layer 0 -> dw_min:1.0000e+00  dw_max:1.0000e+00 lr:1.0000e-06
2023-04-02 20:42:19,549 ADAM: Layer 1 -> dw_min:1.0000e+00  dw_max:1.0000e+00 lr:1.0000e-06
2023-04-02 20:42:19,549 ADAM: Layer 2 -> dw_min:1.0000e+00  dw_max:1.0000e+00 lr:1.0000e-06
2023-04-02 20:42:19,549 ADAM: Layer 3 -> dw_min:1.0000e+00  dw_max:1.0000e+00 lr:1.0000e-06
2023-04-02 20:42:19,564 			Learning rate: weights:   1.000e-06    
2023-04-02 20:42:19,564 			Last test performance: 99.11%
2023-04-02 20:42:19,564 ----------------
2023-04-02 20:42:21,452   82  =>  58   		Training 486 pattern with 99.79% 	Forward time: 	 1.77 sec
2023-04-02 20:42:21,452 			Loss:    1.423e-02    			Backward time: 	 0.11 sec 
2023-04-02 20:42:21,452 ADAM: Layer 0 -> dw_min:1.0000e+00  dw_max:1.0000e+00 lr:1.0000e-06
2023-04-02 20:42:21,452 ADAM: Layer 1 -> dw_min:1.0000e+00  dw_max:1.0000e+00 lr:1.0000e-06
2023-04-02 20:42:21,452 ADAM: Layer 2 -> dw_min:1.0000e+00  dw_max:1.0000e+00 lr:1.0000e-06
2023-04-02 20:42:21,452 ADAM: Layer 3 -> dw_min:1.0000e+00  dw_max:1.0000e+00 lr:1.0000e-06
2023-04-02 20:42:21,468 			Learning rate: weights:   1.000e-06    
2023-04-02 20:42:21,468 			Last test performance: 99.11%
2023-04-02 20:42:21,468 ----------------
2023-04-02 20:42:23,305   82  =>  59   		Training 486 pattern with 100.00% 	Forward time: 	 1.72 sec
2023-04-02 20:42:23,305 			Loss:    1.472e-03    			Backward time: 	 0.11 sec 
2023-04-02 20:42:23,305 ADAM: Layer 0 -> dw_min:1.0000e+00  dw_max:1.0000e+00 lr:1.0000e-06
2023-04-02 20:42:23,305 ADAM: Layer 1 -> dw_min:1.0000e+00  dw_max:1.0000e+00 lr:1.0000e-06
2023-04-02 20:42:23,305 ADAM: Layer 2 -> dw_min:1.0000e+00  dw_max:1.0000e+00 lr:1.0000e-06
2023-04-02 20:42:23,306 ADAM: Layer 3 -> dw_min:1.0000e+00  dw_max:1.0000e+00 lr:1.0000e-06
2023-04-02 20:42:23,416 			Learning rate: weights:   1.000e-06    
2023-04-02 20:42:23,416 			Last test performance: 99.11%
2023-04-02 20:42:23,416 ----------------
2023-04-02 20:42:25,302   82  =>  60   		Training 486 pattern with 100.00% 	Forward time: 	 1.77 sec
2023-04-02 20:42:25,302 			Loss:    5.035e-04    			Backward time: 	 0.11 sec 
2023-04-02 20:42:25,302 ADAM: Layer 0 -> dw_min:1.0000e+00  dw_max:1.0000e+00 lr:1.0000e-06
2023-04-02 20:42:25,302 ADAM: Layer 1 -> dw_min:1.0000e+00  dw_max:1.0000e+00 lr:1.0000e-06
2023-04-02 20:42:25,302 ADAM: Layer 2 -> dw_min:1.0000e+00  dw_max:1.0000e+00 lr:1.0000e-06
2023-04-02 20:42:25,302 ADAM: Layer 3 -> dw_min:1.0000e+00  dw_max:1.0000e+00 lr:1.0000e-06
2023-04-02 20:42:25,364 			Learning rate: weights:   1.000e-06    
2023-04-02 20:42:25,364 			Last test performance: 99.11%
2023-04-02 20:42:25,364 ----------------
2023-04-02 20:42:27,195   82  =>  61   		Training 486 pattern with 100.00% 	Forward time: 	 1.72 sec
2023-04-02 20:42:27,195 			Loss:    1.354e-03    			Backward time: 	 0.11 sec 
2023-04-02 20:42:27,195 ADAM: Layer 0 -> dw_min:1.0000e+00  dw_max:1.0000e+00 lr:1.0000e-06
2023-04-02 20:42:27,195 ADAM: Layer 1 -> dw_min:1.0000e+00  dw_max:1.0000e+00 lr:1.0000e-06
2023-04-02 20:42:27,195 ADAM: Layer 2 -> dw_min:1.0000e+00  dw_max:1.0000e+00 lr:1.0000e-06
2023-04-02 20:42:27,196 ADAM: Layer 3 -> dw_min:1.0000e+00  dw_max:1.0000e+00 lr:1.0000e-06
2023-04-02 20:42:27,210 			Learning rate: weights:   1.000e-06    
2023-04-02 20:42:27,210 			Last test performance: 99.11%
2023-04-02 20:42:27,210 ----------------
2023-04-02 20:42:29,062   82  =>  62   		Training 486 pattern with 100.00% 	Forward time: 	 1.74 sec
2023-04-02 20:42:29,062 			Loss:    1.058e-03    			Backward time: 	 0.11 sec 
2023-04-02 20:42:29,062 ADAM: Layer 0 -> dw_min:1.0000e+00  dw_max:1.0000e+00 lr:1.0000e-06
2023-04-02 20:42:29,062 ADAM: Layer 1 -> dw_min:1.0000e+00  dw_max:1.0000e+00 lr:1.0000e-06
2023-04-02 20:42:29,063 ADAM: Layer 2 -> dw_min:1.0000e+00  dw_max:1.0000e+00 lr:1.0000e-06
2023-04-02 20:42:29,063 ADAM: Layer 3 -> dw_min:1.0000e+00  dw_max:1.0000e+00 lr:1.0000e-06
2023-04-02 20:42:29,078 			Learning rate: weights:   1.000e-06    
2023-04-02 20:42:29,078 			Last test performance: 99.11%
2023-04-02 20:42:29,078 ----------------
2023-04-02 20:42:31,011   82  =>  63   		Training 486 pattern with 100.00% 	Forward time: 	 1.82 sec
2023-04-02 20:42:31,011 			Loss:    4.178e-03    			Backward time: 	 0.11 sec 
2023-04-02 20:42:31,012 ADAM: Layer 0 -> dw_min:1.0000e+00  dw_max:1.0000e+00 lr:1.0000e-06
2023-04-02 20:42:31,012 ADAM: Layer 1 -> dw_min:1.0000e+00  dw_max:1.0000e+00 lr:1.0000e-06
2023-04-02 20:42:31,012 ADAM: Layer 2 -> dw_min:1.0000e+00  dw_max:1.0000e+00 lr:1.0000e-06
2023-04-02 20:42:31,012 ADAM: Layer 3 -> dw_min:1.0000e+00  dw_max:1.0000e+00 lr:1.0000e-06
2023-04-02 20:42:31,028 			Learning rate: weights:   1.000e-06    
2023-04-02 20:42:31,028 			Last test performance: 99.11%
2023-04-02 20:42:31,028 ----------------
2023-04-02 20:42:32,859   82  =>  64   		Training 486 pattern with 100.00% 	Forward time: 	 1.72 sec
2023-04-02 20:42:32,860 			Loss:    1.526e-03    			Backward time: 	 0.11 sec 
2023-04-02 20:42:32,860 ADAM: Layer 0 -> dw_min:1.0000e+00  dw_max:1.0000e+00 lr:1.0000e-06
2023-04-02 20:42:32,860 ADAM: Layer 1 -> dw_min:1.0000e+00  dw_max:1.0000e+00 lr:1.0000e-06
2023-04-02 20:42:32,860 ADAM: Layer 2 -> dw_min:1.0000e+00  dw_max:1.0000e+00 lr:1.0000e-06
2023-04-02 20:42:32,860 ADAM: Layer 3 -> dw_min:1.0000e+00  dw_max:1.0000e+00 lr:1.0000e-06
2023-04-02 20:42:32,912 			Learning rate: weights:   1.000e-06    
2023-04-02 20:42:32,912 			Last test performance: 99.11%
2023-04-02 20:42:32,912 ----------------
2023-04-02 20:42:34,777   82  =>  65   		Training 486 pattern with 100.00% 	Forward time: 	 1.75 sec
2023-04-02 20:42:34,777 			Loss:    1.031e-03    			Backward time: 	 0.11 sec 
2023-04-02 20:42:34,778 ADAM: Layer 0 -> dw_min:1.0000e+00  dw_max:1.0000e+00 lr:1.0000e-06
2023-04-02 20:42:34,778 ADAM: Layer 1 -> dw_min:1.0000e+00  dw_max:1.0000e+00 lr:1.0000e-06
2023-04-02 20:42:34,778 ADAM: Layer 2 -> dw_min:1.0000e+00  dw_max:1.0000e+00 lr:1.0000e-06
2023-04-02 20:42:34,778 ADAM: Layer 3 -> dw_min:1.0000e+00  dw_max:1.0000e+00 lr:1.0000e-06
2023-04-02 20:42:34,851 			Learning rate: weights:   1.000e-06    
2023-04-02 20:42:34,851 			Last test performance: 99.11%
2023-04-02 20:42:34,851 ----------------
2023-04-02 20:42:36,752   82  =>  66   		Training 486 pattern with 99.79% 	Forward time: 	 1.79 sec
2023-04-02 20:42:36,752 			Loss:    4.121e-03    			Backward time: 	 0.11 sec 
2023-04-02 20:42:36,752 ADAM: Layer 0 -> dw_min:1.0000e+00  dw_max:1.0000e+00 lr:1.0000e-06
2023-04-02 20:42:36,752 ADAM: Layer 1 -> dw_min:1.0000e+00  dw_max:1.0000e+00 lr:1.0000e-06
2023-04-02 20:42:36,752 ADAM: Layer 2 -> dw_min:1.0000e+00  dw_max:1.0000e+00 lr:1.0000e-06
2023-04-02 20:42:36,752 ADAM: Layer 3 -> dw_min:1.0000e+00  dw_max:1.0000e+00 lr:1.0000e-06
2023-04-02 20:42:36,791 			Learning rate: weights:   1.000e-06    
2023-04-02 20:42:36,791 			Last test performance: 99.11%
2023-04-02 20:42:36,791 ----------------
2023-04-02 20:42:38,688   82  =>  67   		Training 486 pattern with 99.79% 	Forward time: 	 1.78 sec
2023-04-02 20:42:38,688 			Loss:    7.148e-03    			Backward time: 	 0.11 sec 
2023-04-02 20:42:38,689 ADAM: Layer 0 -> dw_min:1.0000e+00  dw_max:1.0000e+00 lr:1.0000e-06
2023-04-02 20:42:38,689 ADAM: Layer 1 -> dw_min:1.0000e+00  dw_max:1.0000e+00 lr:1.0000e-06
2023-04-02 20:42:38,689 ADAM: Layer 2 -> dw_min:1.0000e+00  dw_max:1.0000e+00 lr:1.0000e-06
2023-04-02 20:42:38,689 ADAM: Layer 3 -> dw_min:1.0000e+00  dw_max:1.0000e+00 lr:1.0000e-06
2023-04-02 20:42:38,707 			Learning rate: weights:   1.000e-06    
2023-04-02 20:42:38,707 			Last test performance: 99.11%
2023-04-02 20:42:38,707 ----------------
2023-04-02 20:42:40,585   82  =>  68   		Training 486 pattern with 99.79% 	Forward time: 	 1.76 sec
2023-04-02 20:42:40,585 			Loss:    1.315e-02    			Backward time: 	 0.11 sec 
2023-04-02 20:42:40,586 ADAM: Layer 0 -> dw_min:1.0000e+00  dw_max:1.0000e+00 lr:1.0000e-06
2023-04-02 20:42:40,586 ADAM: Layer 1 -> dw_min:1.0000e+00  dw_max:1.0000e+00 lr:1.0000e-06
2023-04-02 20:42:40,586 ADAM: Layer 2 -> dw_min:1.0000e+00  dw_max:1.0000e+00 lr:1.0000e-06
2023-04-02 20:42:40,586 ADAM: Layer 3 -> dw_min:1.0000e+00  dw_max:1.0000e+00 lr:1.0000e-06
2023-04-02 20:42:40,679 			Learning rate: weights:   1.000e-06    
2023-04-02 20:42:40,679 			Last test performance: 99.11%
2023-04-02 20:42:40,679 ----------------
2023-04-02 20:42:42,494   82  =>  69   		Training 486 pattern with 100.00% 	Forward time: 	 1.70 sec
2023-04-02 20:42:42,494 			Loss:    3.207e-04    			Backward time: 	 0.11 sec 
2023-04-02 20:42:42,495 ADAM: Layer 0 -> dw_min:1.0000e+00  dw_max:1.0000e+00 lr:1.0000e-06
2023-04-02 20:42:42,495 ADAM: Layer 1 -> dw_min:1.0000e+00  dw_max:1.0000e+00 lr:1.0000e-06
2023-04-02 20:42:42,495 ADAM: Layer 2 -> dw_min:1.0000e+00  dw_max:1.0000e+00 lr:1.0000e-06
2023-04-02 20:42:42,495 ADAM: Layer 3 -> dw_min:1.0000e+00  dw_max:1.0000e+00 lr:1.0000e-06
2023-04-02 20:42:42,569 			Learning rate: weights:   1.000e-06    
2023-04-02 20:42:42,569 			Last test performance: 99.11%
2023-04-02 20:42:42,569 ----------------
2023-04-02 20:42:44,473   82  =>  70   		Training 486 pattern with 99.79% 	Forward time: 	 1.79 sec
2023-04-02 20:42:44,473 			Loss:    5.253e-03    			Backward time: 	 0.11 sec 
2023-04-02 20:42:44,473 ADAM: Layer 0 -> dw_min:1.0000e+00  dw_max:1.0000e+00 lr:1.0000e-06
2023-04-02 20:42:44,473 ADAM: Layer 1 -> dw_min:1.0000e+00  dw_max:1.0000e+00 lr:1.0000e-06
2023-04-02 20:42:44,474 ADAM: Layer 2 -> dw_min:1.0000e+00  dw_max:1.0000e+00 lr:1.0000e-06
2023-04-02 20:42:44,474 ADAM: Layer 3 -> dw_min:1.0000e+00  dw_max:1.0000e+00 lr:1.0000e-06
2023-04-02 20:42:44,544 			Learning rate: weights:   1.000e-06    
2023-04-02 20:42:44,544 			Last test performance: 99.11%
2023-04-02 20:42:44,544 ----------------
2023-04-02 20:42:46,437   82  =>  71   		Training 486 pattern with 100.00% 	Forward time: 	 1.78 sec
2023-04-02 20:42:46,438 			Loss:    4.863e-04    			Backward time: 	 0.11 sec 
2023-04-02 20:42:46,438 ADAM: Layer 0 -> dw_min:1.0000e+00  dw_max:1.0000e+00 lr:1.0000e-06
2023-04-02 20:42:46,438 ADAM: Layer 1 -> dw_min:1.0000e+00  dw_max:1.0000e+00 lr:1.0000e-06
2023-04-02 20:42:46,438 ADAM: Layer 2 -> dw_min:1.0000e+00  dw_max:1.0000e+00 lr:1.0000e-06
2023-04-02 20:42:46,438 ADAM: Layer 3 -> dw_min:1.0000e+00  dw_max:1.0000e+00 lr:1.0000e-06
2023-04-02 20:42:46,454 			Learning rate: weights:   1.000e-06    
2023-04-02 20:42:46,454 			Last test performance: 99.11%
2023-04-02 20:42:46,454 ----------------
2023-04-02 20:42:48,288   82  =>  72   		Training 486 pattern with 99.38% 	Forward time: 	 1.72 sec
2023-04-02 20:42:48,288 			Loss:    2.160e-02    			Backward time: 	 0.11 sec 
2023-04-02 20:42:48,288 ADAM: Layer 0 -> dw_min:1.0000e+00  dw_max:1.0000e+00 lr:1.0000e-06
2023-04-02 20:42:48,289 ADAM: Layer 1 -> dw_min:1.0000e+00  dw_max:1.0000e+00 lr:1.0000e-06
2023-04-02 20:42:48,289 ADAM: Layer 2 -> dw_min:1.0000e+00  dw_max:1.0000e+00 lr:1.0000e-06
2023-04-02 20:42:48,289 ADAM: Layer 3 -> dw_min:1.0000e+00  dw_max:1.0000e+00 lr:1.0000e-06
2023-04-02 20:42:48,338 			Learning rate: weights:   1.000e-06    
2023-04-02 20:42:48,339 			Last test performance: 99.11%
2023-04-02 20:42:48,339 ----------------
2023-04-02 20:42:50,190   82  =>  73   		Training 486 pattern with 100.00% 	Forward time: 	 1.74 sec
2023-04-02 20:42:50,190 			Loss:    1.720e-03    			Backward time: 	 0.11 sec 
2023-04-02 20:42:50,190 ADAM: Layer 0 -> dw_min:1.0000e+00  dw_max:1.0000e+00 lr:1.0000e-06
2023-04-02 20:42:50,191 ADAM: Layer 1 -> dw_min:1.0000e+00  dw_max:1.0000e+00 lr:1.0000e-06
2023-04-02 20:42:50,191 ADAM: Layer 2 -> dw_min:1.0000e+00  dw_max:1.0000e+00 lr:1.0000e-06
2023-04-02 20:42:50,191 ADAM: Layer 3 -> dw_min:1.0000e+00  dw_max:1.0000e+00 lr:1.0000e-06
2023-04-02 20:42:50,207 			Learning rate: weights:   1.000e-06    
2023-04-02 20:42:50,207 			Last test performance: 99.11%
2023-04-02 20:42:50,207 ----------------
2023-04-02 20:42:52,056   82  =>  74   		Training 486 pattern with 100.00% 	Forward time: 	 1.74 sec
2023-04-02 20:42:52,056 			Loss:    1.040e-03    			Backward time: 	 0.11 sec 
2023-04-02 20:42:52,057 ADAM: Layer 0 -> dw_min:1.0000e+00  dw_max:1.0000e+00 lr:1.0000e-06
2023-04-02 20:42:52,057 ADAM: Layer 1 -> dw_min:1.0000e+00  dw_max:1.0000e+00 lr:1.0000e-06
2023-04-02 20:42:52,057 ADAM: Layer 2 -> dw_min:1.0000e+00  dw_max:1.0000e+00 lr:1.0000e-06
2023-04-02 20:42:52,057 ADAM: Layer 3 -> dw_min:1.0000e+00  dw_max:1.0000e+00 lr:1.0000e-06
2023-04-02 20:42:52,129 			Learning rate: weights:   1.000e-06    
2023-04-02 20:42:52,129 			Last test performance: 99.11%
2023-04-02 20:42:52,129 ----------------
2023-04-02 20:42:53,972   82  =>  75   		Training 486 pattern with 100.00% 	Forward time: 	 1.73 sec
2023-04-02 20:42:53,972 			Loss:    1.780e-03    			Backward time: 	 0.11 sec 
2023-04-02 20:42:53,972 ADAM: Layer 0 -> dw_min:1.0000e+00  dw_max:1.0000e+00 lr:1.0000e-06
2023-04-02 20:42:53,973 ADAM: Layer 1 -> dw_min:1.0000e+00  dw_max:1.0000e+00 lr:1.0000e-06
2023-04-02 20:42:53,973 ADAM: Layer 2 -> dw_min:1.0000e+00  dw_max:1.0000e+00 lr:1.0000e-06
2023-04-02 20:42:53,973 ADAM: Layer 3 -> dw_min:1.0000e+00  dw_max:1.0000e+00 lr:1.0000e-06
2023-04-02 20:42:53,989 			Learning rate: weights:   1.000e-06    
2023-04-02 20:42:53,989 			Last test performance: 99.11%
2023-04-02 20:42:53,989 ----------------
2023-04-02 20:42:55,869   82  =>  76   		Training 486 pattern with 99.58% 	Forward time: 	 1.76 sec
2023-04-02 20:42:55,869 			Loss:    5.867e-03    			Backward time: 	 0.11 sec 
2023-04-02 20:42:55,869 ADAM: Layer 0 -> dw_min:1.0000e+00  dw_max:1.0000e+00 lr:1.0000e-06
2023-04-02 20:42:55,870 ADAM: Layer 1 -> dw_min:1.0000e+00  dw_max:1.0000e+00 lr:1.0000e-06
2023-04-02 20:42:55,870 ADAM: Layer 2 -> dw_min:1.0000e+00  dw_max:1.0000e+00 lr:1.0000e-06
2023-04-02 20:42:55,870 ADAM: Layer 3 -> dw_min:1.0000e+00  dw_max:1.0000e+00 lr:1.0000e-06
2023-04-02 20:42:55,978 			Learning rate: weights:   1.000e-06    
2023-04-02 20:42:55,978 			Last test performance: 99.11%
2023-04-02 20:42:55,978 ----------------
2023-04-02 20:42:57,815   82  =>  77   		Training 486 pattern with 99.79% 	Forward time: 	 1.72 sec
2023-04-02 20:42:57,815 			Loss:    2.723e-03    			Backward time: 	 0.11 sec 
2023-04-02 20:42:57,816 ADAM: Layer 0 -> dw_min:1.0000e+00  dw_max:1.0000e+00 lr:1.0000e-06
2023-04-02 20:42:57,816 ADAM: Layer 1 -> dw_min:1.0000e+00  dw_max:1.0000e+00 lr:1.0000e-06
2023-04-02 20:42:57,816 ADAM: Layer 2 -> dw_min:1.0000e+00  dw_max:1.0000e+00 lr:1.0000e-06
2023-04-02 20:42:57,816 ADAM: Layer 3 -> dw_min:1.0000e+00  dw_max:1.0000e+00 lr:1.0000e-06
2023-04-02 20:42:57,831 			Learning rate: weights:   1.000e-06    
2023-04-02 20:42:57,831 			Last test performance: 99.11%
2023-04-02 20:42:57,831 ----------------
2023-04-02 20:42:59,734   82  =>  78   		Training 486 pattern with 99.79% 	Forward time: 	 1.79 sec
2023-04-02 20:42:59,734 			Loss:    2.645e-03    			Backward time: 	 0.11 sec 
2023-04-02 20:42:59,734 ADAM: Layer 0 -> dw_min:1.0000e+00  dw_max:1.0000e+00 lr:1.0000e-06
2023-04-02 20:42:59,734 ADAM: Layer 1 -> dw_min:1.0000e+00  dw_max:1.0000e+00 lr:1.0000e-06
2023-04-02 20:42:59,734 ADAM: Layer 2 -> dw_min:1.0000e+00  dw_max:1.0000e+00 lr:1.0000e-06
2023-04-02 20:42:59,734 ADAM: Layer 3 -> dw_min:1.0000e+00  dw_max:1.0000e+00 lr:1.0000e-06
2023-04-02 20:42:59,774 			Learning rate: weights:   1.000e-06    
2023-04-02 20:42:59,774 			Last test performance: 99.11%
2023-04-02 20:42:59,774 ----------------
2023-04-02 20:43:01,624   82  =>  79   		Training 486 pattern with 100.00% 	Forward time: 	 1.74 sec
2023-04-02 20:43:01,624 			Loss:    7.918e-04    			Backward time: 	 0.11 sec 
2023-04-02 20:43:01,625 ADAM: Layer 0 -> dw_min:1.0000e+00  dw_max:1.0000e+00 lr:1.0000e-06
2023-04-02 20:43:01,625 ADAM: Layer 1 -> dw_min:1.0000e+00  dw_max:1.0000e+00 lr:1.0000e-06
2023-04-02 20:43:01,625 ADAM: Layer 2 -> dw_min:1.0000e+00  dw_max:1.0000e+00 lr:1.0000e-06
2023-04-02 20:43:01,625 ADAM: Layer 3 -> dw_min:1.0000e+00  dw_max:1.0000e+00 lr:1.0000e-06
2023-04-02 20:43:01,677 			Learning rate: weights:   1.000e-06    
2023-04-02 20:43:01,677 			Last test performance: 99.11%
2023-04-02 20:43:01,677 ----------------
2023-04-02 20:43:03,540   82  =>  80   		Training 486 pattern with 99.79% 	Forward time: 	 1.75 sec
2023-04-02 20:43:03,540 			Loss:    5.713e-03    			Backward time: 	 0.11 sec 
2023-04-02 20:43:03,540 ADAM: Layer 0 -> dw_min:1.0000e+00  dw_max:1.0000e+00 lr:1.0000e-06
2023-04-02 20:43:03,540 ADAM: Layer 1 -> dw_min:1.0000e+00  dw_max:1.0000e+00 lr:1.0000e-06
2023-04-02 20:43:03,541 ADAM: Layer 2 -> dw_min:1.0000e+00  dw_max:1.0000e+00 lr:1.0000e-06
2023-04-02 20:43:03,541 ADAM: Layer 3 -> dw_min:1.0000e+00  dw_max:1.0000e+00 lr:1.0000e-06
2023-04-02 20:43:03,612 			Learning rate: weights:   1.000e-06    
2023-04-02 20:43:03,612 			Last test performance: 99.11%
2023-04-02 20:43:03,612 ----------------
2023-04-02 20:43:05,527   82  =>  81   		Training 486 pattern with 99.79% 	Forward time: 	 1.80 sec
2023-04-02 20:43:05,527 			Loss:    4.745e-03    			Backward time: 	 0.11 sec 
2023-04-02 20:43:05,528 ADAM: Layer 0 -> dw_min:1.0000e+00  dw_max:1.0000e+00 lr:1.0000e-06
2023-04-02 20:43:05,528 ADAM: Layer 1 -> dw_min:1.0000e+00  dw_max:1.0000e+00 lr:1.0000e-06
2023-04-02 20:43:05,528 ADAM: Layer 2 -> dw_min:1.0000e+00  dw_max:1.0000e+00 lr:1.0000e-06
2023-04-02 20:43:05,528 ADAM: Layer 3 -> dw_min:1.0000e+00  dw_max:1.0000e+00 lr:1.0000e-06
2023-04-02 20:43:05,543 			Learning rate: weights:   1.000e-06    
2023-04-02 20:43:05,543 			Last test performance: 99.11%
2023-04-02 20:43:05,543 ----------------
2023-04-02 20:43:07,348   82  =>  82   		Training 486 pattern with 99.79% 	Forward time: 	 1.69 sec
2023-04-02 20:43:07,348 			Loss:    5.979e-03    			Backward time: 	 0.11 sec 
2023-04-02 20:43:07,348 ADAM: Layer 0 -> dw_min:1.0000e+00  dw_max:1.0000e+00 lr:1.0000e-06
2023-04-02 20:43:07,348 ADAM: Layer 1 -> dw_min:1.0000e+00  dw_max:1.0000e+00 lr:1.0000e-06
2023-04-02 20:43:07,348 ADAM: Layer 2 -> dw_min:1.0000e+00  dw_max:1.0000e+00 lr:1.0000e-06
2023-04-02 20:43:07,348 ADAM: Layer 3 -> dw_min:1.0000e+00  dw_max:1.0000e+00 lr:1.0000e-06
2023-04-02 20:43:07,440 			Learning rate: weights:   1.000e-06    
2023-04-02 20:43:07,440 			Last test performance: 99.11%
2023-04-02 20:43:07,440 ----------------
2023-04-02 20:43:09,290   82  =>  83   		Training 486 pattern with 99.38% 	Forward time: 	 1.74 sec
2023-04-02 20:43:09,290 			Loss:    2.514e-02    			Backward time: 	 0.11 sec 
2023-04-02 20:43:09,290 ADAM: Layer 0 -> dw_min:1.0000e+00  dw_max:1.0000e+00 lr:1.0000e-06
2023-04-02 20:43:09,290 ADAM: Layer 1 -> dw_min:1.0000e+00  dw_max:1.0000e+00 lr:1.0000e-06
2023-04-02 20:43:09,290 ADAM: Layer 2 -> dw_min:1.0000e+00  dw_max:1.0000e+00 lr:1.0000e-06
2023-04-02 20:43:09,290 ADAM: Layer 3 -> dw_min:1.0000e+00  dw_max:1.0000e+00 lr:1.0000e-06
2023-04-02 20:43:09,330 			Learning rate: weights:   1.000e-06    
2023-04-02 20:43:09,330 			Last test performance: 99.11%
2023-04-02 20:43:09,330 ----------------
2023-04-02 20:43:11,169   82  =>  84   		Training 486 pattern with 100.00% 	Forward time: 	 1.73 sec
2023-04-02 20:43:11,169 			Loss:    4.554e-03    			Backward time: 	 0.11 sec 
2023-04-02 20:43:11,169 ADAM: Layer 0 -> dw_min:1.0000e+00  dw_max:1.0000e+00 lr:1.0000e-06
2023-04-02 20:43:11,169 ADAM: Layer 1 -> dw_min:1.0000e+00  dw_max:1.0000e+00 lr:1.0000e-06
2023-04-02 20:43:11,169 ADAM: Layer 2 -> dw_min:1.0000e+00  dw_max:1.0000e+00 lr:1.0000e-06
2023-04-02 20:43:11,169 ADAM: Layer 3 -> dw_min:1.0000e+00  dw_max:1.0000e+00 lr:1.0000e-06
2023-04-02 20:43:11,186 			Learning rate: weights:   1.000e-06    
2023-04-02 20:43:11,186 			Last test performance: 99.11%
2023-04-02 20:43:11,186 ----------------
2023-04-02 20:43:13,051   82  =>  85   		Training 486 pattern with 100.00% 	Forward time: 	 1.75 sec
2023-04-02 20:43:13,051 			Loss:    1.461e-03    			Backward time: 	 0.11 sec 
2023-04-02 20:43:13,051 ADAM: Layer 0 -> dw_min:1.0000e+00  dw_max:1.0000e+00 lr:1.0000e-06
2023-04-02 20:43:13,051 ADAM: Layer 1 -> dw_min:1.0000e+00  dw_max:1.0000e+00 lr:1.0000e-06
2023-04-02 20:43:13,051 ADAM: Layer 2 -> dw_min:1.0000e+00  dw_max:1.0000e+00 lr:1.0000e-06
2023-04-02 20:43:13,051 ADAM: Layer 3 -> dw_min:1.0000e+00  dw_max:1.0000e+00 lr:1.0000e-06
2023-04-02 20:43:13,108 			Learning rate: weights:   1.000e-06    
2023-04-02 20:43:13,108 			Last test performance: 99.11%
2023-04-02 20:43:13,108 ----------------
2023-04-02 20:43:14,948   82  =>  86   		Training 486 pattern with 99.58% 	Forward time: 	 1.73 sec
2023-04-02 20:43:14,948 			Loss:    5.202e-03    			Backward time: 	 0.11 sec 
2023-04-02 20:43:14,948 ADAM: Layer 0 -> dw_min:1.0000e+00  dw_max:1.0000e+00 lr:1.0000e-06
2023-04-02 20:43:14,949 ADAM: Layer 1 -> dw_min:1.0000e+00  dw_max:1.0000e+00 lr:1.0000e-06
2023-04-02 20:43:14,949 ADAM: Layer 2 -> dw_min:1.0000e+00  dw_max:1.0000e+00 lr:1.0000e-06
2023-04-02 20:43:14,949 ADAM: Layer 3 -> dw_min:1.0000e+00  dw_max:1.0000e+00 lr:1.0000e-06
2023-04-02 20:43:15,006 			Learning rate: weights:   1.000e-06    
2023-04-02 20:43:15,006 			Last test performance: 99.11%
2023-04-02 20:43:15,006 ----------------
2023-04-02 20:43:16,939   82  =>  87   		Training 486 pattern with 99.79% 	Forward time: 	 1.82 sec
2023-04-02 20:43:16,939 			Loss:    3.602e-03    			Backward time: 	 0.11 sec 
2023-04-02 20:43:16,940 ADAM: Layer 0 -> dw_min:1.0000e+00  dw_max:1.0000e+00 lr:1.0000e-06
2023-04-02 20:43:16,940 ADAM: Layer 1 -> dw_min:1.0000e+00  dw_max:1.0000e+00 lr:1.0000e-06
2023-04-02 20:43:16,940 ADAM: Layer 2 -> dw_min:1.0000e+00  dw_max:1.0000e+00 lr:1.0000e-06
2023-04-02 20:43:16,940 ADAM: Layer 3 -> dw_min:1.0000e+00  dw_max:1.0000e+00 lr:1.0000e-06
2023-04-02 20:43:16,997 			Learning rate: weights:   1.000e-06    
2023-04-02 20:43:16,997 			Last test performance: 99.11%
2023-04-02 20:43:16,997 ----------------
2023-04-02 20:43:18,879   82  =>  88   		Training 486 pattern with 99.79% 	Forward time: 	 1.77 sec
2023-04-02 20:43:18,879 			Loss:    2.966e-03    			Backward time: 	 0.11 sec 
2023-04-02 20:43:18,879 ADAM: Layer 0 -> dw_min:1.0000e+00  dw_max:1.0000e+00 lr:1.0000e-06
2023-04-02 20:43:18,879 ADAM: Layer 1 -> dw_min:1.0000e+00  dw_max:1.0000e+00 lr:1.0000e-06
2023-04-02 20:43:18,879 ADAM: Layer 2 -> dw_min:1.0000e+00  dw_max:1.0000e+00 lr:1.0000e-06
2023-04-02 20:43:18,879 ADAM: Layer 3 -> dw_min:1.0000e+00  dw_max:1.0000e+00 lr:1.0000e-06
2023-04-02 20:43:18,899 			Learning rate: weights:   1.000e-06    
2023-04-02 20:43:18,899 			Last test performance: 99.11%
2023-04-02 20:43:18,899 ----------------
2023-04-02 20:43:20,792   82  =>  89   		Training 486 pattern with 99.79% 	Forward time: 	 1.78 sec
2023-04-02 20:43:20,792 			Loss:    6.145e-03    			Backward time: 	 0.11 sec 
2023-04-02 20:43:20,792 ADAM: Layer 0 -> dw_min:1.0000e+00  dw_max:1.0000e+00 lr:1.0000e-06
2023-04-02 20:43:20,792 ADAM: Layer 1 -> dw_min:1.0000e+00  dw_max:1.0000e+00 lr:1.0000e-06
2023-04-02 20:43:20,792 ADAM: Layer 2 -> dw_min:1.0000e+00  dw_max:1.0000e+00 lr:1.0000e-06
2023-04-02 20:43:20,792 ADAM: Layer 3 -> dw_min:1.0000e+00  dw_max:1.0000e+00 lr:1.0000e-06
2023-04-02 20:43:20,808 			Learning rate: weights:   1.000e-06    
2023-04-02 20:43:20,808 			Last test performance: 99.11%
2023-04-02 20:43:20,808 ----------------
2023-04-02 20:43:22,656   82  =>  90   		Training 486 pattern with 100.00% 	Forward time: 	 1.73 sec
2023-04-02 20:43:22,656 			Loss:    2.955e-03    			Backward time: 	 0.11 sec 
2023-04-02 20:43:22,656 ADAM: Layer 0 -> dw_min:1.0000e+00  dw_max:1.0000e+00 lr:1.0000e-06
2023-04-02 20:43:22,657 ADAM: Layer 1 -> dw_min:1.0000e+00  dw_max:1.0000e+00 lr:1.0000e-06
2023-04-02 20:43:22,657 ADAM: Layer 2 -> dw_min:1.0000e+00  dw_max:1.0000e+00 lr:1.0000e-06
2023-04-02 20:43:22,657 ADAM: Layer 3 -> dw_min:1.0000e+00  dw_max:1.0000e+00 lr:1.0000e-06
2023-04-02 20:43:22,672 			Learning rate: weights:   1.000e-06    
2023-04-02 20:43:22,672 			Last test performance: 99.11%
2023-04-02 20:43:22,672 ----------------
2023-04-02 20:43:24,537   82  =>  91   		Training 486 pattern with 99.79% 	Forward time: 	 1.75 sec
2023-04-02 20:43:24,537 			Loss:    2.771e-03    			Backward time: 	 0.11 sec 
2023-04-02 20:43:24,537 ADAM: Layer 0 -> dw_min:1.0000e+00  dw_max:1.0000e+00 lr:1.0000e-06
2023-04-02 20:43:24,538 ADAM: Layer 1 -> dw_min:1.0000e+00  dw_max:1.0000e+00 lr:1.0000e-06
2023-04-02 20:43:24,538 ADAM: Layer 2 -> dw_min:1.0000e+00  dw_max:1.0000e+00 lr:1.0000e-06
2023-04-02 20:43:24,538 ADAM: Layer 3 -> dw_min:1.0000e+00  dw_max:1.0000e+00 lr:1.0000e-06
2023-04-02 20:43:24,611 			Learning rate: weights:   1.000e-06    
2023-04-02 20:43:24,612 			Last test performance: 99.11%
2023-04-02 20:43:24,612 ----------------
2023-04-02 20:43:26,450   82  =>  92   		Training 486 pattern with 99.79% 	Forward time: 	 1.72 sec
2023-04-02 20:43:26,450 			Loss:    2.931e-03    			Backward time: 	 0.11 sec 
2023-04-02 20:43:26,451 ADAM: Layer 0 -> dw_min:1.0000e+00  dw_max:1.0000e+00 lr:1.0000e-06
2023-04-02 20:43:26,451 ADAM: Layer 1 -> dw_min:1.0000e+00  dw_max:1.0000e+00 lr:1.0000e-06
2023-04-02 20:43:26,451 ADAM: Layer 2 -> dw_min:1.0000e+00  dw_max:1.0000e+00 lr:1.0000e-06
2023-04-02 20:43:26,451 ADAM: Layer 3 -> dw_min:1.0000e+00  dw_max:1.0000e+00 lr:1.0000e-06
2023-04-02 20:43:26,466 			Learning rate: weights:   1.000e-06    
2023-04-02 20:43:26,466 			Last test performance: 99.11%
2023-04-02 20:43:26,466 ----------------
2023-04-02 20:43:28,304   82  =>  93   		Training 486 pattern with 99.58% 	Forward time: 	 1.72 sec
2023-04-02 20:43:28,304 			Loss:    4.204e-03    			Backward time: 	 0.11 sec 
2023-04-02 20:43:28,305 ADAM: Layer 0 -> dw_min:1.0000e+00  dw_max:1.0000e+00 lr:1.0000e-06
2023-04-02 20:43:28,305 ADAM: Layer 1 -> dw_min:1.0000e+00  dw_max:1.0000e+00 lr:1.0000e-06
2023-04-02 20:43:28,305 ADAM: Layer 2 -> dw_min:1.0000e+00  dw_max:1.0000e+00 lr:1.0000e-06
2023-04-02 20:43:28,305 ADAM: Layer 3 -> dw_min:1.0000e+00  dw_max:1.0000e+00 lr:1.0000e-06
2023-04-02 20:43:28,320 			Learning rate: weights:   1.000e-06    
2023-04-02 20:43:28,320 			Last test performance: 99.11%
2023-04-02 20:43:28,320 ----------------
2023-04-02 20:43:30,183   82  =>  94   		Training 486 pattern with 100.00% 	Forward time: 	 1.75 sec
2023-04-02 20:43:30,183 			Loss:    1.006e-03    			Backward time: 	 0.11 sec 
2023-04-02 20:43:30,184 ADAM: Layer 0 -> dw_min:1.0000e+00  dw_max:1.0000e+00 lr:1.0000e-06
2023-04-02 20:43:30,184 ADAM: Layer 1 -> dw_min:1.0000e+00  dw_max:1.0000e+00 lr:1.0000e-06
2023-04-02 20:43:30,184 ADAM: Layer 2 -> dw_min:1.0000e+00  dw_max:1.0000e+00 lr:1.0000e-06
2023-04-02 20:43:30,184 ADAM: Layer 3 -> dw_min:1.0000e+00  dw_max:1.0000e+00 lr:1.0000e-06
2023-04-02 20:43:30,198 			Learning rate: weights:   1.000e-06    
2023-04-02 20:43:30,198 			Last test performance: 99.11%
2023-04-02 20:43:30,198 ----------------
2023-04-02 20:43:32,058   82  =>  95   		Training 486 pattern with 99.79% 	Forward time: 	 1.75 sec
2023-04-02 20:43:32,058 			Loss:    3.515e-03    			Backward time: 	 0.11 sec 
2023-04-02 20:43:32,059 ADAM: Layer 0 -> dw_min:1.0000e+00  dw_max:1.0000e+00 lr:1.0000e-06
2023-04-02 20:43:32,059 ADAM: Layer 1 -> dw_min:1.0000e+00  dw_max:1.0000e+00 lr:1.0000e-06
2023-04-02 20:43:32,059 ADAM: Layer 2 -> dw_min:1.0000e+00  dw_max:1.0000e+00 lr:1.0000e-06
2023-04-02 20:43:32,059 ADAM: Layer 3 -> dw_min:1.0000e+00  dw_max:1.0000e+00 lr:1.0000e-06
2023-04-02 20:43:32,119 			Learning rate: weights:   1.000e-06    
2023-04-02 20:43:32,119 			Last test performance: 99.11%
2023-04-02 20:43:32,119 ----------------
2023-04-02 20:43:33,974   82  =>  96   		Training 486 pattern with 100.00% 	Forward time: 	 1.74 sec
2023-04-02 20:43:33,974 			Loss:    1.577e-03    			Backward time: 	 0.11 sec 
2023-04-02 20:43:33,975 ADAM: Layer 0 -> dw_min:1.0000e+00  dw_max:1.0000e+00 lr:1.0000e-06
2023-04-02 20:43:33,975 ADAM: Layer 1 -> dw_min:1.0000e+00  dw_max:1.0000e+00 lr:1.0000e-06
2023-04-02 20:43:33,975 ADAM: Layer 2 -> dw_min:1.0000e+00  dw_max:1.0000e+00 lr:1.0000e-06
2023-04-02 20:43:33,975 ADAM: Layer 3 -> dw_min:1.0000e+00  dw_max:1.0000e+00 lr:1.0000e-06
2023-04-02 20:43:33,990 			Learning rate: weights:   1.000e-06    
2023-04-02 20:43:33,990 			Last test performance: 99.11%
2023-04-02 20:43:33,990 ----------------
2023-04-02 20:43:35,839   82  =>  97   		Training 486 pattern with 100.00% 	Forward time: 	 1.74 sec
2023-04-02 20:43:35,839 			Loss:    5.535e-04    			Backward time: 	 0.11 sec 
2023-04-02 20:43:35,840 ADAM: Layer 0 -> dw_min:1.0000e+00  dw_max:1.0000e+00 lr:1.0000e-06
2023-04-02 20:43:35,840 ADAM: Layer 1 -> dw_min:1.0000e+00  dw_max:1.0000e+00 lr:1.0000e-06
2023-04-02 20:43:35,840 ADAM: Layer 2 -> dw_min:1.0000e+00  dw_max:1.0000e+00 lr:1.0000e-06
2023-04-02 20:43:35,840 ADAM: Layer 3 -> dw_min:1.0000e+00  dw_max:1.0000e+00 lr:1.0000e-06
2023-04-02 20:43:35,855 			Learning rate: weights:   1.000e-06    
2023-04-02 20:43:35,856 			Last test performance: 99.11%
2023-04-02 20:43:35,856 ----------------
2023-04-02 20:43:37,765   82  =>  98   		Training 486 pattern with 99.58% 	Forward time: 	 1.79 sec
2023-04-02 20:43:37,765 			Loss:    4.657e-03    			Backward time: 	 0.11 sec 
2023-04-02 20:43:37,765 ADAM: Layer 0 -> dw_min:1.0000e+00  dw_max:1.0000e+00 lr:1.0000e-06
2023-04-02 20:43:37,765 ADAM: Layer 1 -> dw_min:1.0000e+00  dw_max:1.0000e+00 lr:1.0000e-06
2023-04-02 20:43:37,765 ADAM: Layer 2 -> dw_min:1.0000e+00  dw_max:1.0000e+00 lr:1.0000e-06
2023-04-02 20:43:37,765 ADAM: Layer 3 -> dw_min:1.0000e+00  dw_max:1.0000e+00 lr:1.0000e-06
2023-04-02 20:43:37,833 			Learning rate: weights:   1.000e-06    
2023-04-02 20:43:37,833 			Last test performance: 99.11%
2023-04-02 20:43:37,833 ----------------
2023-04-02 20:43:39,725   82  =>  99   		Training 486 pattern with 99.58% 	Forward time: 	 1.78 sec
2023-04-02 20:43:39,725 			Loss:    1.871e-02    			Backward time: 	 0.11 sec 
2023-04-02 20:43:39,726 ADAM: Layer 0 -> dw_min:1.0000e+00  dw_max:1.0000e+00 lr:1.0000e-06
2023-04-02 20:43:39,726 ADAM: Layer 1 -> dw_min:1.0000e+00  dw_max:1.0000e+00 lr:1.0000e-06
2023-04-02 20:43:39,726 ADAM: Layer 2 -> dw_min:1.0000e+00  dw_max:1.0000e+00 lr:1.0000e-06
2023-04-02 20:43:39,726 ADAM: Layer 3 -> dw_min:1.0000e+00  dw_max:1.0000e+00 lr:1.0000e-06
2023-04-02 20:43:39,742 			Learning rate: weights:   1.000e-06    
2023-04-02 20:43:39,742 			Last test performance: 99.11%
2023-04-02 20:43:39,742 ----------------
2023-04-02 20:43:41,602   82  => 100   		Training 486 pattern with 100.00% 	Forward time: 	 1.75 sec
2023-04-02 20:43:41,602 			Loss:    1.648e-03    			Backward time: 	 0.11 sec 
2023-04-02 20:43:41,603 ADAM: Layer 0 -> dw_min:1.0000e+00  dw_max:1.0000e+00 lr:1.0000e-06
2023-04-02 20:43:41,603 ADAM: Layer 1 -> dw_min:1.0000e+00  dw_max:1.0000e+00 lr:1.0000e-06
2023-04-02 20:43:41,603 ADAM: Layer 2 -> dw_min:1.0000e+00  dw_max:1.0000e+00 lr:1.0000e-06
2023-04-02 20:43:41,603 ADAM: Layer 3 -> dw_min:1.0000e+00  dw_max:1.0000e+00 lr:1.0000e-06
2023-04-02 20:43:41,680 			Learning rate: weights:   1.000e-06    
2023-04-02 20:43:41,680 			Last test performance: 99.11%
2023-04-02 20:43:41,680 ----------------
2023-04-02 20:43:43,588   82  => 101   		Training 486 pattern with 99.79% 	Forward time: 	 1.79 sec
2023-04-02 20:43:43,588 			Loss:    6.626e-03    			Backward time: 	 0.11 sec 
2023-04-02 20:43:43,588 ADAM: Layer 0 -> dw_min:1.0000e+00  dw_max:1.0000e+00 lr:1.0000e-06
2023-04-02 20:43:43,589 ADAM: Layer 1 -> dw_min:1.0000e+00  dw_max:1.0000e+00 lr:1.0000e-06
2023-04-02 20:43:43,589 ADAM: Layer 2 -> dw_min:1.0000e+00  dw_max:1.0000e+00 lr:1.0000e-06
2023-04-02 20:43:43,589 ADAM: Layer 3 -> dw_min:1.0000e+00  dw_max:1.0000e+00 lr:1.0000e-06
2023-04-02 20:43:43,606 			Learning rate: weights:   1.000e-06    
2023-04-02 20:43:43,606 			Last test performance: 99.11%
2023-04-02 20:43:43,606 ----------------
2023-04-02 20:43:45,444   82  => 102   		Training 486 pattern with 100.00% 	Forward time: 	 1.72 sec
2023-04-02 20:43:45,444 			Loss:    1.289e-03    			Backward time: 	 0.11 sec 
2023-04-02 20:43:45,444 ADAM: Layer 0 -> dw_min:1.0000e+00  dw_max:1.0000e+00 lr:1.0000e-06
2023-04-02 20:43:45,444 ADAM: Layer 1 -> dw_min:1.0000e+00  dw_max:1.0000e+00 lr:1.0000e-06
2023-04-02 20:43:45,445 ADAM: Layer 2 -> dw_min:1.0000e+00  dw_max:1.0000e+00 lr:1.0000e-06
2023-04-02 20:43:45,445 ADAM: Layer 3 -> dw_min:1.0000e+00  dw_max:1.0000e+00 lr:1.0000e-06
2023-04-02 20:43:45,549 			Learning rate: weights:   1.000e-06    
2023-04-02 20:43:45,549 			Last test performance: 99.11%
2023-04-02 20:43:45,549 ----------------
2023-04-02 20:43:47,373   82  => 103   		Training 486 pattern with 100.00% 	Forward time: 	 1.71 sec
2023-04-02 20:43:47,373 			Loss:    2.577e-03    			Backward time: 	 0.11 sec 
2023-04-02 20:43:47,373 ADAM: Layer 0 -> dw_min:1.0000e+00  dw_max:1.0000e+00 lr:1.0000e-06
2023-04-02 20:43:47,373 ADAM: Layer 1 -> dw_min:1.0000e+00  dw_max:1.0000e+00 lr:1.0000e-06
2023-04-02 20:43:47,373 ADAM: Layer 2 -> dw_min:1.0000e+00  dw_max:1.0000e+00 lr:1.0000e-06
2023-04-02 20:43:47,373 ADAM: Layer 3 -> dw_min:1.0000e+00  dw_max:1.0000e+00 lr:1.0000e-06
2023-04-02 20:43:47,454 			Learning rate: weights:   1.000e-06    
2023-04-02 20:43:47,454 			Last test performance: 99.11%
2023-04-02 20:43:47,454 ----------------
2023-04-02 20:43:49,328   82  => 104   		Training 486 pattern with 100.00% 	Forward time: 	 1.76 sec
2023-04-02 20:43:49,328 			Loss:    2.278e-03    			Backward time: 	 0.11 sec 
2023-04-02 20:43:49,328 ADAM: Layer 0 -> dw_min:1.0000e+00  dw_max:1.0000e+00 lr:1.0000e-06
2023-04-02 20:43:49,328 ADAM: Layer 1 -> dw_min:1.0000e+00  dw_max:1.0000e+00 lr:1.0000e-06
2023-04-02 20:43:49,328 ADAM: Layer 2 -> dw_min:1.0000e+00  dw_max:1.0000e+00 lr:1.0000e-06
2023-04-02 20:43:49,328 ADAM: Layer 3 -> dw_min:1.0000e+00  dw_max:1.0000e+00 lr:1.0000e-06
2023-04-02 20:43:49,393 			Learning rate: weights:   1.000e-06    
2023-04-02 20:43:49,393 			Last test performance: 99.11%
2023-04-02 20:43:49,393 ----------------
2023-04-02 20:43:51,229   82  => 105   		Training 486 pattern with 100.00% 	Forward time: 	 1.72 sec
2023-04-02 20:43:51,230 			Loss:    4.696e-04    			Backward time: 	 0.11 sec 
2023-04-02 20:43:51,230 ADAM: Layer 0 -> dw_min:1.0000e+00  dw_max:1.0000e+00 lr:1.0000e-06
2023-04-02 20:43:51,230 ADAM: Layer 1 -> dw_min:1.0000e+00  dw_max:1.0000e+00 lr:1.0000e-06
2023-04-02 20:43:51,230 ADAM: Layer 2 -> dw_min:1.0000e+00  dw_max:1.0000e+00 lr:1.0000e-06
2023-04-02 20:43:51,230 ADAM: Layer 3 -> dw_min:1.0000e+00  dw_max:1.0000e+00 lr:1.0000e-06
2023-04-02 20:43:51,246 			Learning rate: weights:   1.000e-06    
2023-04-02 20:43:51,246 			Last test performance: 99.11%
2023-04-02 20:43:51,246 ----------------
2023-04-02 20:43:53,153   82  => 106   		Training 486 pattern with 100.00% 	Forward time: 	 1.79 sec
2023-04-02 20:43:53,153 			Loss:    1.442e-03    			Backward time: 	 0.11 sec 
2023-04-02 20:43:53,153 ADAM: Layer 0 -> dw_min:1.0000e+00  dw_max:1.0000e+00 lr:1.0000e-06
2023-04-02 20:43:53,154 ADAM: Layer 1 -> dw_min:1.0000e+00  dw_max:1.0000e+00 lr:1.0000e-06
2023-04-02 20:43:53,154 ADAM: Layer 2 -> dw_min:1.0000e+00  dw_max:1.0000e+00 lr:1.0000e-06
2023-04-02 20:43:53,154 ADAM: Layer 3 -> dw_min:1.0000e+00  dw_max:1.0000e+00 lr:1.0000e-06
2023-04-02 20:43:53,252 			Learning rate: weights:   1.000e-06    
2023-04-02 20:43:53,253 			Last test performance: 99.11%
2023-04-02 20:43:53,253 ----------------
2023-04-02 20:43:55,133   82  => 107   		Training 486 pattern with 99.79% 	Forward time: 	 1.77 sec
2023-04-02 20:43:55,133 			Loss:    1.524e-02    			Backward time: 	 0.11 sec 
2023-04-02 20:43:55,133 ADAM: Layer 0 -> dw_min:1.0000e+00  dw_max:1.0000e+00 lr:1.0000e-06
2023-04-02 20:43:55,133 ADAM: Layer 1 -> dw_min:1.0000e+00  dw_max:1.0000e+00 lr:1.0000e-06
2023-04-02 20:43:55,133 ADAM: Layer 2 -> dw_min:1.0000e+00  dw_max:1.0000e+00 lr:1.0000e-06
2023-04-02 20:43:55,134 ADAM: Layer 3 -> dw_min:1.0000e+00  dw_max:1.0000e+00 lr:1.0000e-06
2023-04-02 20:43:55,154 			Learning rate: weights:   1.000e-06    
2023-04-02 20:43:55,154 			Last test performance: 99.11%
2023-04-02 20:43:55,154 ----------------
2023-04-02 20:43:57,022   82  => 108   		Training 486 pattern with 99.79% 	Forward time: 	 1.75 sec
2023-04-02 20:43:57,022 			Loss:    2.580e-03    			Backward time: 	 0.11 sec 
2023-04-02 20:43:57,023 ADAM: Layer 0 -> dw_min:1.0000e+00  dw_max:1.0000e+00 lr:1.0000e-06
2023-04-02 20:43:57,023 ADAM: Layer 1 -> dw_min:1.0000e+00  dw_max:1.0000e+00 lr:1.0000e-06
2023-04-02 20:43:57,023 ADAM: Layer 2 -> dw_min:1.0000e+00  dw_max:1.0000e+00 lr:1.0000e-06
2023-04-02 20:43:57,023 ADAM: Layer 3 -> dw_min:1.0000e+00  dw_max:1.0000e+00 lr:1.0000e-06
2023-04-02 20:43:57,058 			Learning rate: weights:   1.000e-06    
2023-04-02 20:43:57,058 			Last test performance: 99.11%
2023-04-02 20:43:57,058 ----------------
2023-04-02 20:43:58,964   82  => 109   		Training 486 pattern with 100.00% 	Forward time: 	 1.79 sec
2023-04-02 20:43:58,964 			Loss:    2.362e-03    			Backward time: 	 0.11 sec 
2023-04-02 20:43:58,964 ADAM: Layer 0 -> dw_min:1.0000e+00  dw_max:1.0000e+00 lr:1.0000e-06
2023-04-02 20:43:58,964 ADAM: Layer 1 -> dw_min:1.0000e+00  dw_max:1.0000e+00 lr:1.0000e-06
2023-04-02 20:43:58,964 ADAM: Layer 2 -> dw_min:1.0000e+00  dw_max:1.0000e+00 lr:1.0000e-06
2023-04-02 20:43:58,964 ADAM: Layer 3 -> dw_min:1.0000e+00  dw_max:1.0000e+00 lr:1.0000e-06
2023-04-02 20:43:59,037 			Learning rate: weights:   1.000e-06    
2023-04-02 20:43:59,037 			Last test performance: 99.11%
2023-04-02 20:43:59,037 ----------------
2023-04-02 20:44:00,857   82  => 110   		Training 486 pattern with 99.79% 	Forward time: 	 1.71 sec
2023-04-02 20:44:00,857 			Loss:    2.717e-03    			Backward time: 	 0.11 sec 
2023-04-02 20:44:00,858 ADAM: Layer 0 -> dw_min:1.0000e+00  dw_max:1.0000e+00 lr:1.0000e-06
2023-04-02 20:44:00,858 ADAM: Layer 1 -> dw_min:1.0000e+00  dw_max:1.0000e+00 lr:1.0000e-06
2023-04-02 20:44:00,858 ADAM: Layer 2 -> dw_min:1.0000e+00  dw_max:1.0000e+00 lr:1.0000e-06
2023-04-02 20:44:00,858 ADAM: Layer 3 -> dw_min:1.0000e+00  dw_max:1.0000e+00 lr:1.0000e-06
2023-04-02 20:44:00,950 			Learning rate: weights:   1.000e-06    
2023-04-02 20:44:00,951 			Last test performance: 99.11%
2023-04-02 20:44:00,951 ----------------
2023-04-02 20:44:02,789   82  => 111   		Training 486 pattern with 99.58% 	Forward time: 	 1.73 sec
2023-04-02 20:44:02,790 			Loss:    1.600e-02    			Backward time: 	 0.11 sec 
2023-04-02 20:44:02,790 ADAM: Layer 0 -> dw_min:1.0000e+00  dw_max:1.0000e+00 lr:1.0000e-06
2023-04-02 20:44:02,790 ADAM: Layer 1 -> dw_min:1.0000e+00  dw_max:1.0000e+00 lr:1.0000e-06
2023-04-02 20:44:02,790 ADAM: Layer 2 -> dw_min:1.0000e+00  dw_max:1.0000e+00 lr:1.0000e-06
2023-04-02 20:44:02,790 ADAM: Layer 3 -> dw_min:1.0000e+00  dw_max:1.0000e+00 lr:1.0000e-06
2023-04-02 20:44:02,806 			Learning rate: weights:   1.000e-06    
2023-04-02 20:44:02,806 			Last test performance: 99.11%
2023-04-02 20:44:02,806 ----------------
2023-04-02 20:44:04,672   82  => 112   		Training 486 pattern with 99.79% 	Forward time: 	 1.75 sec
2023-04-02 20:44:04,672 			Loss:    4.514e-03    			Backward time: 	 0.11 sec 
2023-04-02 20:44:04,672 ADAM: Layer 0 -> dw_min:1.0000e+00  dw_max:1.0000e+00 lr:1.0000e-06
2023-04-02 20:44:04,672 ADAM: Layer 1 -> dw_min:1.0000e+00  dw_max:1.0000e+00 lr:1.0000e-06
2023-04-02 20:44:04,672 ADAM: Layer 2 -> dw_min:1.0000e+00  dw_max:1.0000e+00 lr:1.0000e-06
2023-04-02 20:44:04,673 ADAM: Layer 3 -> dw_min:1.0000e+00  dw_max:1.0000e+00 lr:1.0000e-06
2023-04-02 20:44:04,745 			Learning rate: weights:   1.000e-06    
2023-04-02 20:44:04,745 			Last test performance: 99.11%
2023-04-02 20:44:04,745 ----------------
2023-04-02 20:44:06,616   82  => 113   		Training 486 pattern with 100.00% 	Forward time: 	 1.76 sec
2023-04-02 20:44:06,616 			Loss:    1.564e-03    			Backward time: 	 0.11 sec 
2023-04-02 20:44:06,616 ADAM: Layer 0 -> dw_min:1.0000e+00  dw_max:1.0000e+00 lr:1.0000e-06
2023-04-02 20:44:06,616 ADAM: Layer 1 -> dw_min:1.0000e+00  dw_max:1.0000e+00 lr:1.0000e-06
2023-04-02 20:44:06,616 ADAM: Layer 2 -> dw_min:1.0000e+00  dw_max:1.0000e+00 lr:1.0000e-06
2023-04-02 20:44:06,616 ADAM: Layer 3 -> dw_min:1.0000e+00  dw_max:1.0000e+00 lr:1.0000e-06
2023-04-02 20:44:06,642 			Learning rate: weights:   1.000e-06    
2023-04-02 20:44:06,642 			Last test performance: 99.11%
2023-04-02 20:44:06,642 ----------------
2023-04-02 20:44:08,504   82  => 114   		Training 486 pattern with 100.00% 	Forward time: 	 1.75 sec
2023-04-02 20:44:08,505 			Loss:    1.388e-03    			Backward time: 	 0.11 sec 
2023-04-02 20:44:08,505 ADAM: Layer 0 -> dw_min:1.0000e+00  dw_max:1.0000e+00 lr:1.0000e-06
2023-04-02 20:44:08,505 ADAM: Layer 1 -> dw_min:1.0000e+00  dw_max:1.0000e+00 lr:1.0000e-06
2023-04-02 20:44:08,505 ADAM: Layer 2 -> dw_min:1.0000e+00  dw_max:1.0000e+00 lr:1.0000e-06
2023-04-02 20:44:08,505 ADAM: Layer 3 -> dw_min:1.0000e+00  dw_max:1.0000e+00 lr:1.0000e-06
2023-04-02 20:44:08,599 			Learning rate: weights:   1.000e-06    
2023-04-02 20:44:08,599 			Last test performance: 99.11%
2023-04-02 20:44:08,599 ----------------
2023-04-02 20:44:10,562   82  => 115   		Training 486 pattern with 100.00% 	Forward time: 	 1.85 sec
2023-04-02 20:44:10,562 			Loss:    2.599e-04    			Backward time: 	 0.11 sec 
2023-04-02 20:44:10,563 ADAM: Layer 0 -> dw_min:1.0000e+00  dw_max:1.0000e+00 lr:1.0000e-06
2023-04-02 20:44:10,563 ADAM: Layer 1 -> dw_min:1.0000e+00  dw_max:1.0000e+00 lr:1.0000e-06
2023-04-02 20:44:10,563 ADAM: Layer 2 -> dw_min:1.0000e+00  dw_max:1.0000e+00 lr:1.0000e-06
2023-04-02 20:44:10,563 ADAM: Layer 3 -> dw_min:1.0000e+00  dw_max:1.0000e+00 lr:1.0000e-06
2023-04-02 20:44:10,619 			Learning rate: weights:   1.000e-06    
2023-04-02 20:44:10,619 			Last test performance: 99.11%
2023-04-02 20:44:10,619 ----------------
2023-04-02 20:44:12,481   82  => 116   		Training 486 pattern with 99.79% 	Forward time: 	 1.75 sec
2023-04-02 20:44:12,481 			Loss:    4.239e-03    			Backward time: 	 0.11 sec 
2023-04-02 20:44:12,482 ADAM: Layer 0 -> dw_min:1.0000e+00  dw_max:1.0000e+00 lr:1.0000e-06
2023-04-02 20:44:12,482 ADAM: Layer 1 -> dw_min:1.0000e+00  dw_max:1.0000e+00 lr:1.0000e-06
2023-04-02 20:44:12,482 ADAM: Layer 2 -> dw_min:1.0000e+00  dw_max:1.0000e+00 lr:1.0000e-06
2023-04-02 20:44:12,482 ADAM: Layer 3 -> dw_min:1.0000e+00  dw_max:1.0000e+00 lr:1.0000e-06
2023-04-02 20:44:12,499 			Learning rate: weights:   1.000e-06    
2023-04-02 20:44:12,499 			Last test performance: 99.11%
2023-04-02 20:44:12,499 ----------------
2023-04-02 20:44:14,404   82  => 117   		Training 486 pattern with 100.00% 	Forward time: 	 1.79 sec
2023-04-02 20:44:14,404 			Loss:    2.207e-03    			Backward time: 	 0.11 sec 
2023-04-02 20:44:14,404 ADAM: Layer 0 -> dw_min:1.0000e+00  dw_max:1.0000e+00 lr:1.0000e-06
2023-04-02 20:44:14,405 ADAM: Layer 1 -> dw_min:1.0000e+00  dw_max:1.0000e+00 lr:1.0000e-06
2023-04-02 20:44:14,405 ADAM: Layer 2 -> dw_min:1.0000e+00  dw_max:1.0000e+00 lr:1.0000e-06
2023-04-02 20:44:14,405 ADAM: Layer 3 -> dw_min:1.0000e+00  dw_max:1.0000e+00 lr:1.0000e-06
2023-04-02 20:44:14,477 			Learning rate: weights:   1.000e-06    
2023-04-02 20:44:14,477 			Last test performance: 99.11%
2023-04-02 20:44:14,477 ----------------
2023-04-02 20:44:16,320   82  => 118   		Training 486 pattern with 100.00% 	Forward time: 	 1.73 sec
2023-04-02 20:44:16,321 			Loss:    2.011e-03    			Backward time: 	 0.11 sec 
2023-04-02 20:44:16,321 ADAM: Layer 0 -> dw_min:1.0000e+00  dw_max:1.0000e+00 lr:1.0000e-06
2023-04-02 20:44:16,321 ADAM: Layer 1 -> dw_min:1.0000e+00  dw_max:1.0000e+00 lr:1.0000e-06
2023-04-02 20:44:16,321 ADAM: Layer 2 -> dw_min:1.0000e+00  dw_max:1.0000e+00 lr:1.0000e-06
2023-04-02 20:44:16,321 ADAM: Layer 3 -> dw_min:1.0000e+00  dw_max:1.0000e+00 lr:1.0000e-06
2023-04-02 20:44:16,397 			Learning rate: weights:   1.000e-06    
2023-04-02 20:44:16,397 			Last test performance: 99.11%
2023-04-02 20:44:16,397 ----------------
2023-04-02 20:44:18,216   82  => 119   		Training 486 pattern with 100.00% 	Forward time: 	 1.71 sec
2023-04-02 20:44:18,216 			Loss:    3.445e-03    			Backward time: 	 0.11 sec 
2023-04-02 20:44:18,216 ADAM: Layer 0 -> dw_min:1.0000e+00  dw_max:1.0000e+00 lr:1.0000e-06
2023-04-02 20:44:18,216 ADAM: Layer 1 -> dw_min:1.0000e+00  dw_max:1.0000e+00 lr:1.0000e-06
2023-04-02 20:44:18,217 ADAM: Layer 2 -> dw_min:1.0000e+00  dw_max:1.0000e+00 lr:1.0000e-06
2023-04-02 20:44:18,217 ADAM: Layer 3 -> dw_min:1.0000e+00  dw_max:1.0000e+00 lr:1.0000e-06
2023-04-02 20:44:18,243 			Learning rate: weights:   1.000e-06    
2023-04-02 20:44:18,243 			Last test performance: 99.11%
2023-04-02 20:44:18,243 ----------------
2023-04-02 20:44:20,107   82  => 120   		Training 486 pattern with 100.00% 	Forward time: 	 1.75 sec
2023-04-02 20:44:20,107 			Loss:    3.028e-03    			Backward time: 	 0.11 sec 
2023-04-02 20:44:20,107 ADAM: Layer 0 -> dw_min:1.0000e+00  dw_max:1.0000e+00 lr:1.0000e-06
2023-04-02 20:44:20,108 ADAM: Layer 1 -> dw_min:1.0000e+00  dw_max:1.0000e+00 lr:1.0000e-06
2023-04-02 20:44:20,108 ADAM: Layer 2 -> dw_min:1.0000e+00  dw_max:1.0000e+00 lr:1.0000e-06
2023-04-02 20:44:20,108 ADAM: Layer 3 -> dw_min:1.0000e+00  dw_max:1.0000e+00 lr:1.0000e-06
2023-04-02 20:44:20,160 			Learning rate: weights:   1.000e-06    
2023-04-02 20:44:20,160 			Last test performance: 99.11%
2023-04-02 20:44:20,160 ----------------
2023-04-02 20:44:22,025   82  => 121   		Training 486 pattern with 100.00% 	Forward time: 	 1.75 sec
2023-04-02 20:44:22,025 			Loss:    1.682e-03    			Backward time: 	 0.11 sec 
2023-04-02 20:44:22,025 ADAM: Layer 0 -> dw_min:1.0000e+00  dw_max:1.0000e+00 lr:1.0000e-06
2023-04-02 20:44:22,025 ADAM: Layer 1 -> dw_min:1.0000e+00  dw_max:1.0000e+00 lr:1.0000e-06
2023-04-02 20:44:22,025 ADAM: Layer 2 -> dw_min:1.0000e+00  dw_max:1.0000e+00 lr:1.0000e-06
2023-04-02 20:44:22,025 ADAM: Layer 3 -> dw_min:1.0000e+00  dw_max:1.0000e+00 lr:1.0000e-06
2023-04-02 20:44:22,080 			Learning rate: weights:   1.000e-06    
2023-04-02 20:44:22,080 			Last test performance: 99.11%
2023-04-02 20:44:22,080 ----------------
2023-04-02 20:44:23,925   82  => 122   		Training 486 pattern with 100.00% 	Forward time: 	 1.73 sec
2023-04-02 20:44:23,925 			Loss:    1.182e-03    			Backward time: 	 0.11 sec 
2023-04-02 20:44:23,926 ADAM: Layer 0 -> dw_min:1.0000e+00  dw_max:1.0000e+00 lr:1.0000e-06
2023-04-02 20:44:23,926 ADAM: Layer 1 -> dw_min:1.0000e+00  dw_max:1.0000e+00 lr:1.0000e-06
2023-04-02 20:44:23,926 ADAM: Layer 2 -> dw_min:1.0000e+00  dw_max:1.0000e+00 lr:1.0000e-06
2023-04-02 20:44:23,926 ADAM: Layer 3 -> dw_min:1.0000e+00  dw_max:1.0000e+00 lr:1.0000e-06
2023-04-02 20:44:23,942 			Learning rate: weights:   1.000e-06    
2023-04-02 20:44:23,942 			Last test performance: 99.11%
2023-04-02 20:44:23,942 ----------------
2023-04-02 20:44:25,827   82  => 123   		Training 486 pattern with 100.00% 	Forward time: 	 1.77 sec
2023-04-02 20:44:25,827 			Loss:    4.141e-04    			Backward time: 	 0.11 sec 
2023-04-02 20:44:25,827 ADAM: Layer 0 -> dw_min:1.0000e+00  dw_max:1.0000e+00 lr:1.0000e-06
2023-04-02 20:44:25,828 ADAM: Layer 1 -> dw_min:1.0000e+00  dw_max:1.0000e+00 lr:1.0000e-06
2023-04-02 20:44:25,828 ADAM: Layer 2 -> dw_min:1.0000e+00  dw_max:1.0000e+00 lr:1.0000e-06
2023-04-02 20:44:25,828 ADAM: Layer 3 -> dw_min:1.0000e+00  dw_max:1.0000e+00 lr:1.0000e-06
2023-04-02 20:44:25,887 			Learning rate: weights:   1.000e-06    
2023-04-02 20:44:25,887 			Last test performance: 99.11%
2023-04-02 20:44:25,887 ----------------
2023-04-02 20:44:27,778   82  => 124   		Training 486 pattern with 99.79% 	Forward time: 	 1.77 sec
2023-04-02 20:44:27,778 			Loss:    5.729e-03    			Backward time: 	 0.11 sec 
2023-04-02 20:44:27,778 ADAM: Layer 0 -> dw_min:1.0000e+00  dw_max:1.0000e+00 lr:1.0000e-06
2023-04-02 20:44:27,778 ADAM: Layer 1 -> dw_min:1.0000e+00  dw_max:1.0000e+00 lr:1.0000e-06
2023-04-02 20:44:27,778 ADAM: Layer 2 -> dw_min:1.0000e+00  dw_max:1.0000e+00 lr:1.0000e-06
2023-04-02 20:44:27,778 ADAM: Layer 3 -> dw_min:1.0000e+00  dw_max:1.0000e+00 lr:1.0000e-06
2023-04-02 20:44:27,855 
2023-04-02 20:44:27,855 Testing:
2023-04-02 20:44:27,943 		24 of 10000 with 91.67% 	 Time used:  0.09 sec
2023-04-02 20:44:28,027 		48 of 10000 with 93.75% 	 Time used:  0.08 sec
2023-04-02 20:44:28,110 		72 of 10000 with 95.83% 	 Time used:  0.08 sec
2023-04-02 20:44:28,197 		96 of 10000 with 95.83% 	 Time used:  0.09 sec
2023-04-02 20:44:28,282 		120 of 10000 with 96.67% 	 Time used:  0.08 sec
2023-04-02 20:44:28,365 		144 of 10000 with 96.53% 	 Time used:  0.08 sec
2023-04-02 20:44:28,449 		168 of 10000 with 97.02% 	 Time used:  0.08 sec
2023-04-02 20:44:28,531 		192 of 10000 with 97.40% 	 Time used:  0.08 sec
2023-04-02 20:44:28,615 		216 of 10000 with 97.22% 	 Time used:  0.08 sec
2023-04-02 20:44:28,701 		240 of 10000 with 97.50% 	 Time used:  0.09 sec
2023-04-02 20:44:28,787 		264 of 10000 with 97.73% 	 Time used:  0.09 sec
2023-04-02 20:44:28,873 		288 of 10000 with 97.92% 	 Time used:  0.09 sec
2023-04-02 20:44:28,960 		312 of 10000 with 97.76% 	 Time used:  0.09 sec
2023-04-02 20:44:29,048 		336 of 10000 with 97.92% 	 Time used:  0.09 sec
2023-04-02 20:44:29,134 		360 of 10000 with 98.06% 	 Time used:  0.09 sec
2023-04-02 20:44:29,217 		384 of 10000 with 98.18% 	 Time used:  0.08 sec
2023-04-02 20:44:29,306 		408 of 10000 with 98.28% 	 Time used:  0.09 sec
2023-04-02 20:44:29,394 		432 of 10000 with 98.38% 	 Time used:  0.09 sec
2023-04-02 20:44:29,476 		456 of 10000 with 98.25% 	 Time used:  0.08 sec
2023-04-02 20:44:29,559 		480 of 10000 with 98.33% 	 Time used:  0.08 sec
2023-04-02 20:44:29,643 		504 of 10000 with 98.41% 	 Time used:  0.08 sec
2023-04-02 20:44:29,726 		528 of 10000 with 98.48% 	 Time used:  0.08 sec
2023-04-02 20:44:29,818 		552 of 10000 with 98.55% 	 Time used:  0.09 sec
2023-04-02 20:44:29,912 		576 of 10000 with 98.44% 	 Time used:  0.09 sec
2023-04-02 20:44:30,003 		600 of 10000 with 98.50% 	 Time used:  0.09 sec
2023-04-02 20:44:30,095 		624 of 10000 with 98.56% 	 Time used:  0.09 sec
2023-04-02 20:44:30,180 		648 of 10000 with 98.61% 	 Time used:  0.08 sec
2023-04-02 20:44:30,273 		672 of 10000 with 98.66% 	 Time used:  0.09 sec
2023-04-02 20:44:30,360 		696 of 10000 with 98.71% 	 Time used:  0.09 sec
2023-04-02 20:44:30,449 		720 of 10000 with 98.61% 	 Time used:  0.09 sec
2023-04-02 20:44:30,531 		744 of 10000 with 98.66% 	 Time used:  0.08 sec
2023-04-02 20:44:30,627 		768 of 10000 with 98.57% 	 Time used:  0.10 sec
2023-04-02 20:44:30,720 		792 of 10000 with 98.61% 	 Time used:  0.09 sec
2023-04-02 20:44:30,807 		816 of 10000 with 98.65% 	 Time used:  0.09 sec
2023-04-02 20:44:30,891 		840 of 10000 with 98.69% 	 Time used:  0.08 sec
2023-04-02 20:44:30,974 		864 of 10000 with 98.73% 	 Time used:  0.08 sec
2023-04-02 20:44:31,069 		888 of 10000 with 98.76% 	 Time used:  0.10 sec
2023-04-02 20:44:31,159 		912 of 10000 with 98.68% 	 Time used:  0.09 sec
2023-04-02 20:44:31,241 		936 of 10000 with 98.72% 	 Time used:  0.08 sec
2023-04-02 20:44:31,326 		960 of 10000 with 98.75% 	 Time used:  0.08 sec
2023-04-02 20:44:31,412 		984 of 10000 with 98.78% 	 Time used:  0.09 sec
2023-04-02 20:44:31,502 		1008 of 10000 with 98.71% 	 Time used:  0.09 sec
2023-04-02 20:44:31,587 		1032 of 10000 with 98.74% 	 Time used:  0.08 sec
2023-04-02 20:44:31,671 		1056 of 10000 with 98.77% 	 Time used:  0.08 sec
2023-04-02 20:44:31,764 		1080 of 10000 with 98.70% 	 Time used:  0.09 sec
2023-04-02 20:44:31,851 		1104 of 10000 with 98.73% 	 Time used:  0.09 sec
2023-04-02 20:44:31,934 		1128 of 10000 with 98.76% 	 Time used:  0.08 sec
2023-04-02 20:44:32,022 		1152 of 10000 with 98.78% 	 Time used:  0.09 sec
2023-04-02 20:44:32,108 		1176 of 10000 with 98.81% 	 Time used:  0.09 sec
2023-04-02 20:44:32,193 		1200 of 10000 with 98.83% 	 Time used:  0.08 sec
2023-04-02 20:44:32,274 		1224 of 10000 with 98.86% 	 Time used:  0.08 sec
2023-04-02 20:44:32,359 		1248 of 10000 with 98.88% 	 Time used:  0.08 sec
2023-04-02 20:44:32,444 		1272 of 10000 with 98.90% 	 Time used:  0.08 sec
2023-04-02 20:44:32,532 		1296 of 10000 with 98.84% 	 Time used:  0.09 sec
2023-04-02 20:44:32,617 		1320 of 10000 with 98.86% 	 Time used:  0.09 sec
2023-04-02 20:44:32,700 		1344 of 10000 with 98.88% 	 Time used:  0.08 sec
2023-04-02 20:44:32,792 		1368 of 10000 with 98.90% 	 Time used:  0.09 sec
2023-04-02 20:44:32,885 		1392 of 10000 with 98.92% 	 Time used:  0.09 sec
2023-04-02 20:44:32,970 		1416 of 10000 with 98.94% 	 Time used:  0.08 sec
2023-04-02 20:44:33,057 		1440 of 10000 with 98.96% 	 Time used:  0.09 sec
2023-04-02 20:44:33,146 		1464 of 10000 with 98.98% 	 Time used:  0.09 sec
2023-04-02 20:44:33,231 		1488 of 10000 with 98.92% 	 Time used:  0.09 sec
2023-04-02 20:44:33,314 		1512 of 10000 with 98.94% 	 Time used:  0.08 sec
2023-04-02 20:44:33,401 		1536 of 10000 with 98.96% 	 Time used:  0.09 sec
2023-04-02 20:44:33,486 		1560 of 10000 with 98.97% 	 Time used:  0.08 sec
2023-04-02 20:44:33,569 		1584 of 10000 with 98.93% 	 Time used:  0.08 sec
2023-04-02 20:44:33,652 		1608 of 10000 with 98.88% 	 Time used:  0.08 sec
2023-04-02 20:44:33,734 		1632 of 10000 with 98.84% 	 Time used:  0.08 sec
2023-04-02 20:44:33,823 		1656 of 10000 with 98.85% 	 Time used:  0.09 sec
2023-04-02 20:44:33,910 		1680 of 10000 with 98.87% 	 Time used:  0.09 sec
2023-04-02 20:44:33,999 		1704 of 10000 with 98.88% 	 Time used:  0.09 sec
2023-04-02 20:44:34,089 		1728 of 10000 with 98.84% 	 Time used:  0.09 sec
2023-04-02 20:44:34,172 		1752 of 10000 with 98.86% 	 Time used:  0.08 sec
2023-04-02 20:44:34,255 		1776 of 10000 with 98.87% 	 Time used:  0.08 sec
2023-04-02 20:44:34,341 		1800 of 10000 with 98.89% 	 Time used:  0.09 sec
2023-04-02 20:44:34,436 		1824 of 10000 with 98.85% 	 Time used:  0.09 sec
2023-04-02 20:44:34,539 		1848 of 10000 with 98.86% 	 Time used:  0.10 sec
2023-04-02 20:44:34,624 		1872 of 10000 with 98.88% 	 Time used:  0.08 sec
2023-04-02 20:44:34,709 		1896 of 10000 with 98.89% 	 Time used:  0.08 sec
2023-04-02 20:44:34,793 		1920 of 10000 with 98.91% 	 Time used:  0.08 sec
2023-04-02 20:44:34,878 		1944 of 10000 with 98.92% 	 Time used:  0.08 sec
2023-04-02 20:44:34,964 		1968 of 10000 with 98.88% 	 Time used:  0.09 sec
2023-04-02 20:44:35,050 		1992 of 10000 with 98.90% 	 Time used:  0.09 sec
2023-04-02 20:44:35,133 		2016 of 10000 with 98.91% 	 Time used:  0.08 sec
2023-04-02 20:44:35,216 		2040 of 10000 with 98.92% 	 Time used:  0.08 sec
2023-04-02 20:44:35,302 		2064 of 10000 with 98.93% 	 Time used:  0.09 sec
2023-04-02 20:44:35,389 		2088 of 10000 with 98.90% 	 Time used:  0.09 sec
2023-04-02 20:44:35,470 		2112 of 10000 with 98.86% 	 Time used:  0.08 sec
2023-04-02 20:44:35,551 		2136 of 10000 with 98.88% 	 Time used:  0.08 sec
2023-04-02 20:44:35,633 		2160 of 10000 with 98.89% 	 Time used:  0.08 sec
2023-04-02 20:44:35,717 		2184 of 10000 with 98.90% 	 Time used:  0.08 sec
2023-04-02 20:44:35,805 		2208 of 10000 with 98.91% 	 Time used:  0.09 sec
2023-04-02 20:44:35,895 		2232 of 10000 with 98.92% 	 Time used:  0.09 sec
2023-04-02 20:44:35,978 		2256 of 10000 with 98.94% 	 Time used:  0.08 sec
2023-04-02 20:44:36,061 		2280 of 10000 with 98.95% 	 Time used:  0.08 sec
2023-04-02 20:44:36,144 		2304 of 10000 with 98.96% 	 Time used:  0.08 sec
2023-04-02 20:44:36,227 		2328 of 10000 with 98.97% 	 Time used:  0.08 sec
2023-04-02 20:44:36,314 		2352 of 10000 with 98.98% 	 Time used:  0.09 sec
2023-04-02 20:44:36,398 		2376 of 10000 with 98.95% 	 Time used:  0.08 sec
2023-04-02 20:44:36,481 		2400 of 10000 with 98.96% 	 Time used:  0.08 sec
2023-04-02 20:44:36,564 		2424 of 10000 with 98.93% 	 Time used:  0.08 sec
2023-04-02 20:44:36,646 		2448 of 10000 with 98.94% 	 Time used:  0.08 sec
2023-04-02 20:44:36,730 		2472 of 10000 with 98.95% 	 Time used:  0.08 sec
2023-04-02 20:44:36,820 		2496 of 10000 with 98.96% 	 Time used:  0.09 sec
2023-04-02 20:44:36,908 		2520 of 10000 with 98.97% 	 Time used:  0.09 sec
2023-04-02 20:44:36,992 		2544 of 10000 with 98.98% 	 Time used:  0.08 sec
2023-04-02 20:44:37,076 		2568 of 10000 with 98.99% 	 Time used:  0.08 sec
2023-04-02 20:44:37,161 		2592 of 10000 with 99.00% 	 Time used:  0.08 sec
2023-04-02 20:44:37,246 		2616 of 10000 with 99.01% 	 Time used:  0.08 sec
2023-04-02 20:44:37,329 		2640 of 10000 with 99.02% 	 Time used:  0.08 sec
2023-04-02 20:44:37,412 		2664 of 10000 with 99.02% 	 Time used:  0.08 sec
2023-04-02 20:44:37,500 		2688 of 10000 with 99.03% 	 Time used:  0.09 sec
2023-04-02 20:44:37,589 		2712 of 10000 with 99.04% 	 Time used:  0.09 sec
2023-04-02 20:44:37,676 		2736 of 10000 with 99.05% 	 Time used:  0.09 sec
2023-04-02 20:44:37,767 		2760 of 10000 with 99.06% 	 Time used:  0.09 sec
2023-04-02 20:44:37,852 		2784 of 10000 with 99.07% 	 Time used:  0.08 sec
2023-04-02 20:44:37,948 		2808 of 10000 with 99.07% 	 Time used:  0.10 sec
2023-04-02 20:44:38,035 		2832 of 10000 with 99.08% 	 Time used:  0.09 sec
2023-04-02 20:44:38,126 		2856 of 10000 with 99.09% 	 Time used:  0.09 sec
2023-04-02 20:44:38,215 		2880 of 10000 with 99.10% 	 Time used:  0.09 sec
2023-04-02 20:44:38,298 		2904 of 10000 with 99.10% 	 Time used:  0.08 sec
2023-04-02 20:44:38,386 		2928 of 10000 with 99.11% 	 Time used:  0.09 sec
2023-04-02 20:44:38,470 		2952 of 10000 with 99.12% 	 Time used:  0.08 sec
2023-04-02 20:44:38,553 		2976 of 10000 with 99.13% 	 Time used:  0.08 sec
2023-04-02 20:44:38,637 		3000 of 10000 with 99.13% 	 Time used:  0.08 sec
2023-04-02 20:44:38,721 		3024 of 10000 with 99.14% 	 Time used:  0.08 sec
2023-04-02 20:44:38,803 		3048 of 10000 with 99.15% 	 Time used:  0.08 sec
2023-04-02 20:44:38,884 		3072 of 10000 with 99.15% 	 Time used:  0.08 sec
2023-04-02 20:44:38,967 		3096 of 10000 with 99.16% 	 Time used:  0.08 sec
2023-04-02 20:44:39,053 		3120 of 10000 with 99.17% 	 Time used:  0.09 sec
2023-04-02 20:44:39,135 		3144 of 10000 with 99.17% 	 Time used:  0.08 sec
2023-04-02 20:44:39,218 		3168 of 10000 with 99.18% 	 Time used:  0.08 sec
2023-04-02 20:44:39,302 		3192 of 10000 with 99.15% 	 Time used:  0.08 sec
2023-04-02 20:44:39,383 		3216 of 10000 with 99.16% 	 Time used:  0.08 sec
2023-04-02 20:44:39,464 		3240 of 10000 with 99.17% 	 Time used:  0.08 sec
2023-04-02 20:44:39,552 		3264 of 10000 with 99.17% 	 Time used:  0.09 sec
2023-04-02 20:44:39,642 		3288 of 10000 with 99.15% 	 Time used:  0.09 sec
2023-04-02 20:44:39,723 		3312 of 10000 with 99.15% 	 Time used:  0.08 sec
2023-04-02 20:44:39,811 		3336 of 10000 with 99.16% 	 Time used:  0.09 sec
2023-04-02 20:44:39,894 		3360 of 10000 with 99.17% 	 Time used:  0.08 sec
2023-04-02 20:44:39,980 		3384 of 10000 with 99.17% 	 Time used:  0.09 sec
2023-04-02 20:44:40,067 		3408 of 10000 with 99.18% 	 Time used:  0.09 sec
2023-04-02 20:44:40,151 		3432 of 10000 with 99.18% 	 Time used:  0.08 sec
2023-04-02 20:44:40,237 		3456 of 10000 with 99.16% 	 Time used:  0.09 sec
2023-04-02 20:44:40,330 		3480 of 10000 with 99.14% 	 Time used:  0.09 sec
2023-04-02 20:44:40,418 		3504 of 10000 with 99.14% 	 Time used:  0.09 sec
2023-04-02 20:44:40,501 		3528 of 10000 with 99.15% 	 Time used:  0.08 sec
2023-04-02 20:44:40,584 		3552 of 10000 with 99.13% 	 Time used:  0.08 sec
2023-04-02 20:44:40,667 		3576 of 10000 with 99.11% 	 Time used:  0.08 sec
2023-04-02 20:44:40,751 		3600 of 10000 with 99.08% 	 Time used:  0.08 sec
2023-04-02 20:44:40,834 		3624 of 10000 with 99.09% 	 Time used:  0.08 sec
2023-04-02 20:44:40,917 		3648 of 10000 with 99.10% 	 Time used:  0.08 sec
2023-04-02 20:44:40,999 		3672 of 10000 with 99.10% 	 Time used:  0.08 sec
2023-04-02 20:44:41,087 		3696 of 10000 with 99.11% 	 Time used:  0.09 sec
2023-04-02 20:44:41,169 		3720 of 10000 with 99.09% 	 Time used:  0.08 sec
2023-04-02 20:44:41,256 		3744 of 10000 with 99.09% 	 Time used:  0.09 sec
2023-04-02 20:44:41,340 		3768 of 10000 with 99.10% 	 Time used:  0.08 sec
2023-04-02 20:44:41,422 		3792 of 10000 with 99.10% 	 Time used:  0.08 sec
2023-04-02 20:44:41,506 		3816 of 10000 with 99.08% 	 Time used:  0.08 sec
2023-04-02 20:44:41,594 		3840 of 10000 with 99.09% 	 Time used:  0.09 sec
2023-04-02 20:44:41,677 		3864 of 10000 with 99.09% 	 Time used:  0.08 sec
2023-04-02 20:44:41,761 		3888 of 10000 with 99.10% 	 Time used:  0.08 sec
2023-04-02 20:44:41,844 		3912 of 10000 with 99.11% 	 Time used:  0.08 sec
2023-04-02 20:44:41,928 		3936 of 10000 with 99.11% 	 Time used:  0.08 sec
2023-04-02 20:44:42,011 		3960 of 10000 with 99.12% 	 Time used:  0.08 sec
2023-04-02 20:44:42,098 		3984 of 10000 with 99.12% 	 Time used:  0.09 sec
2023-04-02 20:44:42,189 		4008 of 10000 with 99.10% 	 Time used:  0.09 sec
2023-04-02 20:44:42,273 		4032 of 10000 with 99.11% 	 Time used:  0.08 sec
2023-04-02 20:44:42,356 		4056 of 10000 with 99.09% 	 Time used:  0.08 sec
2023-04-02 20:44:42,446 		4080 of 10000 with 99.07% 	 Time used:  0.09 sec
2023-04-02 20:44:42,530 		4104 of 10000 with 99.07% 	 Time used:  0.08 sec
2023-04-02 20:44:42,613 		4128 of 10000 with 99.08% 	 Time used:  0.08 sec
2023-04-02 20:44:42,696 		4152 of 10000 with 99.08% 	 Time used:  0.08 sec
2023-04-02 20:44:42,778 		4176 of 10000 with 99.09% 	 Time used:  0.08 sec
2023-04-02 20:44:42,859 		4200 of 10000 with 99.07% 	 Time used:  0.08 sec
2023-04-02 20:44:42,950 		4224 of 10000 with 99.08% 	 Time used:  0.09 sec
2023-04-02 20:44:43,033 		4248 of 10000 with 99.08% 	 Time used:  0.08 sec
2023-04-02 20:44:43,117 		4272 of 10000 with 99.06% 	 Time used:  0.08 sec
2023-04-02 20:44:43,200 		4296 of 10000 with 99.07% 	 Time used:  0.08 sec
2023-04-02 20:44:43,282 		4320 of 10000 with 99.07% 	 Time used:  0.08 sec
2023-04-02 20:44:43,370 		4344 of 10000 with 99.08% 	 Time used:  0.09 sec
2023-04-02 20:44:43,459 		4368 of 10000 with 99.06% 	 Time used:  0.09 sec
2023-04-02 20:44:43,548 		4392 of 10000 with 99.04% 	 Time used:  0.09 sec
2023-04-02 20:44:43,637 		4416 of 10000 with 99.05% 	 Time used:  0.09 sec
2023-04-02 20:44:43,722 		4440 of 10000 with 99.05% 	 Time used:  0.09 sec
2023-04-02 20:44:43,805 		4464 of 10000 with 99.06% 	 Time used:  0.08 sec
2023-04-02 20:44:43,888 		4488 of 10000 with 99.06% 	 Time used:  0.08 sec
2023-04-02 20:44:43,971 		4512 of 10000 with 99.02% 	 Time used:  0.08 sec
2023-04-02 20:44:44,054 		4536 of 10000 with 99.03% 	 Time used:  0.08 sec
2023-04-02 20:44:44,137 		4560 of 10000 with 99.01% 	 Time used:  0.08 sec
2023-04-02 20:44:44,224 		4584 of 10000 with 99.02% 	 Time used:  0.09 sec
2023-04-02 20:44:44,309 		4608 of 10000 with 99.02% 	 Time used:  0.08 sec
2023-04-02 20:44:44,395 		4632 of 10000 with 99.03% 	 Time used:  0.09 sec
2023-04-02 20:44:44,481 		4656 of 10000 with 99.01% 	 Time used:  0.09 sec
2023-04-02 20:44:44,563 		4680 of 10000 with 99.02% 	 Time used:  0.08 sec
2023-04-02 20:44:44,649 		4704 of 10000 with 99.02% 	 Time used:  0.09 sec
2023-04-02 20:44:44,738 		4728 of 10000 with 99.01% 	 Time used:  0.09 sec
2023-04-02 20:44:44,832 		4752 of 10000 with 99.01% 	 Time used:  0.09 sec
2023-04-02 20:44:44,916 		4776 of 10000 with 99.02% 	 Time used:  0.08 sec
2023-04-02 20:44:45,009 		4800 of 10000 with 99.02% 	 Time used:  0.09 sec
2023-04-02 20:44:45,093 		4824 of 10000 with 99.03% 	 Time used:  0.08 sec
2023-04-02 20:44:45,176 		4848 of 10000 with 98.99% 	 Time used:  0.08 sec
2023-04-02 20:44:45,258 		4872 of 10000 with 98.97% 	 Time used:  0.08 sec
2023-04-02 20:44:45,346 		4896 of 10000 with 98.98% 	 Time used:  0.09 sec
2023-04-02 20:44:45,436 		4920 of 10000 with 98.96% 	 Time used:  0.09 sec
2023-04-02 20:44:45,519 		4944 of 10000 with 98.97% 	 Time used:  0.08 sec
2023-04-02 20:44:45,607 		4968 of 10000 with 98.97% 	 Time used:  0.09 sec
2023-04-02 20:44:45,693 		4992 of 10000 with 98.98% 	 Time used:  0.09 sec
2023-04-02 20:44:45,777 		5016 of 10000 with 98.98% 	 Time used:  0.08 sec
2023-04-02 20:44:45,863 		5040 of 10000 with 98.99% 	 Time used:  0.09 sec
2023-04-02 20:44:45,945 		5064 of 10000 with 98.99% 	 Time used:  0.08 sec
2023-04-02 20:44:46,031 		5088 of 10000 with 99.00% 	 Time used:  0.09 sec
2023-04-02 20:44:46,116 		5112 of 10000 with 99.00% 	 Time used:  0.08 sec
2023-04-02 20:44:46,197 		5136 of 10000 with 99.01% 	 Time used:  0.08 sec
2023-04-02 20:44:46,283 		5160 of 10000 with 99.01% 	 Time used:  0.09 sec
2023-04-02 20:44:46,368 		5184 of 10000 with 99.00% 	 Time used:  0.08 sec
2023-04-02 20:44:46,452 		5208 of 10000 with 99.00% 	 Time used:  0.08 sec
2023-04-02 20:44:46,550 		5232 of 10000 with 99.01% 	 Time used:  0.10 sec
2023-04-02 20:44:46,636 		5256 of 10000 with 98.99% 	 Time used:  0.08 sec
2023-04-02 20:44:46,732 		5280 of 10000 with 98.98% 	 Time used:  0.10 sec
2023-04-02 20:44:46,821 		5304 of 10000 with 98.98% 	 Time used:  0.09 sec
2023-04-02 20:44:46,915 		5328 of 10000 with 98.99% 	 Time used:  0.09 sec
2023-04-02 20:44:46,997 		5352 of 10000 with 98.97% 	 Time used:  0.08 sec
2023-04-02 20:44:47,079 		5376 of 10000 with 98.98% 	 Time used:  0.08 sec
2023-04-02 20:44:47,164 		5400 of 10000 with 98.98% 	 Time used:  0.09 sec
2023-04-02 20:44:47,251 		5424 of 10000 with 98.97% 	 Time used:  0.09 sec
2023-04-02 20:44:47,333 		5448 of 10000 with 98.97% 	 Time used:  0.08 sec
2023-04-02 20:44:47,422 		5472 of 10000 with 98.98% 	 Time used:  0.09 sec
2023-04-02 20:44:47,522 		5496 of 10000 with 98.98% 	 Time used:  0.10 sec
2023-04-02 20:44:47,615 		5520 of 10000 with 98.97% 	 Time used:  0.09 sec
2023-04-02 20:44:47,697 		5544 of 10000 with 98.97% 	 Time used:  0.08 sec
2023-04-02 20:44:47,781 		5568 of 10000 with 98.98% 	 Time used:  0.08 sec
2023-04-02 20:44:47,870 		5592 of 10000 with 98.98% 	 Time used:  0.09 sec
2023-04-02 20:44:47,953 		5616 of 10000 with 98.99% 	 Time used:  0.08 sec
2023-04-02 20:44:48,039 		5640 of 10000 with 98.99% 	 Time used:  0.09 sec
2023-04-02 20:44:48,127 		5664 of 10000 with 98.99% 	 Time used:  0.09 sec
2023-04-02 20:44:48,215 		5688 of 10000 with 98.98% 	 Time used:  0.09 sec
2023-04-02 20:44:48,301 		5712 of 10000 with 98.98% 	 Time used:  0.08 sec
2023-04-02 20:44:48,392 		5736 of 10000 with 98.97% 	 Time used:  0.09 sec
2023-04-02 20:44:48,477 		5760 of 10000 with 98.98% 	 Time used:  0.08 sec
2023-04-02 20:44:48,564 		5784 of 10000 with 98.98% 	 Time used:  0.09 sec
2023-04-02 20:44:48,647 		5808 of 10000 with 98.98% 	 Time used:  0.08 sec
2023-04-02 20:44:48,735 		5832 of 10000 with 98.97% 	 Time used:  0.09 sec
2023-04-02 20:44:48,825 		5856 of 10000 with 98.96% 	 Time used:  0.09 sec
2023-04-02 20:44:48,917 		5880 of 10000 with 98.96% 	 Time used:  0.09 sec
2023-04-02 20:44:49,003 		5904 of 10000 with 98.97% 	 Time used:  0.09 sec
2023-04-02 20:44:49,093 		5928 of 10000 with 98.95% 	 Time used:  0.09 sec
2023-04-02 20:44:49,183 		5952 of 10000 with 98.96% 	 Time used:  0.09 sec
2023-04-02 20:44:49,268 		5976 of 10000 with 98.96% 	 Time used:  0.08 sec
2023-04-02 20:44:49,353 		6000 of 10000 with 98.95% 	 Time used:  0.08 sec
2023-04-02 20:44:49,441 		6024 of 10000 with 98.95% 	 Time used:  0.09 sec
2023-04-02 20:44:49,532 		6048 of 10000 with 98.94% 	 Time used:  0.09 sec
2023-04-02 20:44:49,619 		6072 of 10000 with 98.95% 	 Time used:  0.09 sec
2023-04-02 20:44:49,709 		6096 of 10000 with 98.92% 	 Time used:  0.09 sec
2023-04-02 20:44:49,798 		6120 of 10000 with 98.91% 	 Time used:  0.09 sec
2023-04-02 20:44:49,884 		6144 of 10000 with 98.91% 	 Time used:  0.09 sec
2023-04-02 20:44:49,973 		6168 of 10000 with 98.90% 	 Time used:  0.09 sec
2023-04-02 20:44:50,060 		6192 of 10000 with 98.90% 	 Time used:  0.09 sec
2023-04-02 20:44:50,148 		6216 of 10000 with 98.91% 	 Time used:  0.09 sec
2023-04-02 20:44:50,232 		6240 of 10000 with 98.91% 	 Time used:  0.08 sec
2023-04-02 20:44:50,315 		6264 of 10000 with 98.91% 	 Time used:  0.08 sec
2023-04-02 20:44:50,396 		6288 of 10000 with 98.92% 	 Time used:  0.08 sec
2023-04-02 20:44:50,483 		6312 of 10000 with 98.92% 	 Time used:  0.09 sec
2023-04-02 20:44:50,568 		6336 of 10000 with 98.93% 	 Time used:  0.08 sec
2023-04-02 20:44:50,651 		6360 of 10000 with 98.93% 	 Time used:  0.08 sec
2023-04-02 20:44:50,733 		6384 of 10000 with 98.93% 	 Time used:  0.08 sec
2023-04-02 20:44:50,816 		6408 of 10000 with 98.94% 	 Time used:  0.08 sec
2023-04-02 20:44:50,905 		6432 of 10000 with 98.94% 	 Time used:  0.09 sec
2023-04-02 20:44:50,991 		6456 of 10000 with 98.95% 	 Time used:  0.09 sec
2023-04-02 20:44:51,081 		6480 of 10000 with 98.95% 	 Time used:  0.09 sec
2023-04-02 20:44:51,180 		6504 of 10000 with 98.95% 	 Time used:  0.10 sec
2023-04-02 20:44:51,270 		6528 of 10000 with 98.96% 	 Time used:  0.09 sec
2023-04-02 20:44:51,357 		6552 of 10000 with 98.96% 	 Time used:  0.09 sec
2023-04-02 20:44:51,444 		6576 of 10000 with 98.97% 	 Time used:  0.09 sec
2023-04-02 20:44:51,533 		6600 of 10000 with 98.97% 	 Time used:  0.09 sec
2023-04-02 20:44:51,623 		6624 of 10000 with 98.97% 	 Time used:  0.09 sec
2023-04-02 20:44:51,707 		6648 of 10000 with 98.96% 	 Time used:  0.08 sec
2023-04-02 20:44:51,792 		6672 of 10000 with 98.97% 	 Time used:  0.08 sec
2023-04-02 20:44:51,875 		6696 of 10000 with 98.95% 	 Time used:  0.08 sec
2023-04-02 20:44:51,962 		6720 of 10000 with 98.96% 	 Time used:  0.09 sec
2023-04-02 20:44:52,049 		6744 of 10000 with 98.95% 	 Time used:  0.09 sec
2023-04-02 20:44:52,137 		6768 of 10000 with 98.95% 	 Time used:  0.09 sec
2023-04-02 20:44:52,221 		6792 of 10000 with 98.94% 	 Time used:  0.08 sec
2023-04-02 20:44:52,306 		6816 of 10000 with 98.93% 	 Time used:  0.08 sec
2023-04-02 20:44:52,387 		6840 of 10000 with 98.92% 	 Time used:  0.08 sec
2023-04-02 20:44:52,470 		6864 of 10000 with 98.92% 	 Time used:  0.08 sec
2023-04-02 20:44:52,551 		6888 of 10000 with 98.93% 	 Time used:  0.08 sec
2023-04-02 20:44:52,634 		6912 of 10000 with 98.91% 	 Time used:  0.08 sec
2023-04-02 20:44:52,716 		6936 of 10000 with 98.92% 	 Time used:  0.08 sec
2023-04-02 20:44:52,801 		6960 of 10000 with 98.92% 	 Time used:  0.08 sec
2023-04-02 20:44:52,901 		6984 of 10000 with 98.91% 	 Time used:  0.10 sec
2023-04-02 20:44:52,993 		7008 of 10000 with 98.92% 	 Time used:  0.09 sec
2023-04-02 20:44:53,085 		7032 of 10000 with 98.91% 	 Time used:  0.09 sec
2023-04-02 20:44:53,179 		7056 of 10000 with 98.91% 	 Time used:  0.09 sec
2023-04-02 20:44:53,271 		7080 of 10000 with 98.91% 	 Time used:  0.09 sec
2023-04-02 20:44:53,365 		7104 of 10000 with 98.92% 	 Time used:  0.09 sec
2023-04-02 20:44:53,454 		7128 of 10000 with 98.91% 	 Time used:  0.09 sec
2023-04-02 20:44:53,540 		7152 of 10000 with 98.91% 	 Time used:  0.09 sec
2023-04-02 20:44:53,626 		7176 of 10000 with 98.90% 	 Time used:  0.09 sec
2023-04-02 20:44:53,708 		7200 of 10000 with 98.90% 	 Time used:  0.08 sec
2023-04-02 20:44:53,792 		7224 of 10000 with 98.89% 	 Time used:  0.08 sec
2023-04-02 20:44:53,878 		7248 of 10000 with 98.88% 	 Time used:  0.09 sec
2023-04-02 20:44:53,960 		7272 of 10000 with 98.87% 	 Time used:  0.08 sec
2023-04-02 20:44:54,045 		7296 of 10000 with 98.88% 	 Time used:  0.08 sec
2023-04-02 20:44:54,133 		7320 of 10000 with 98.88% 	 Time used:  0.09 sec
2023-04-02 20:44:54,218 		7344 of 10000 with 98.87% 	 Time used:  0.08 sec
2023-04-02 20:44:54,304 		7368 of 10000 with 98.87% 	 Time used:  0.09 sec
2023-04-02 20:44:54,390 		7392 of 10000 with 98.88% 	 Time used:  0.09 sec
2023-04-02 20:44:54,477 		7416 of 10000 with 98.88% 	 Time used:  0.09 sec
2023-04-02 20:44:54,560 		7440 of 10000 with 98.88% 	 Time used:  0.08 sec
2023-04-02 20:44:54,646 		7464 of 10000 with 98.89% 	 Time used:  0.09 sec
2023-04-02 20:44:54,736 		7488 of 10000 with 98.89% 	 Time used:  0.09 sec
2023-04-02 20:44:54,820 		7512 of 10000 with 98.90% 	 Time used:  0.08 sec
2023-04-02 20:44:54,908 		7536 of 10000 with 98.90% 	 Time used:  0.09 sec
2023-04-02 20:44:54,991 		7560 of 10000 with 98.89% 	 Time used:  0.08 sec
2023-04-02 20:44:55,077 		7584 of 10000 with 98.89% 	 Time used:  0.09 sec
2023-04-02 20:44:55,164 		7608 of 10000 with 98.90% 	 Time used:  0.09 sec
2023-04-02 20:44:55,247 		7632 of 10000 with 98.90% 	 Time used:  0.08 sec
2023-04-02 20:44:55,333 		7656 of 10000 with 98.90% 	 Time used:  0.09 sec
2023-04-02 20:44:55,417 		7680 of 10000 with 98.91% 	 Time used:  0.08 sec
2023-04-02 20:44:55,519 		7704 of 10000 with 98.91% 	 Time used:  0.10 sec
2023-04-02 20:44:55,610 		7728 of 10000 with 98.91% 	 Time used:  0.09 sec
2023-04-02 20:44:55,699 		7752 of 10000 with 98.92% 	 Time used:  0.09 sec
2023-04-02 20:44:55,781 		7776 of 10000 with 98.92% 	 Time used:  0.08 sec
2023-04-02 20:44:55,869 		7800 of 10000 with 98.92% 	 Time used:  0.09 sec
2023-04-02 20:44:55,955 		7824 of 10000 with 98.93% 	 Time used:  0.09 sec
2023-04-02 20:44:56,041 		7848 of 10000 with 98.93% 	 Time used:  0.09 sec
2023-04-02 20:44:56,131 		7872 of 10000 with 98.93% 	 Time used:  0.09 sec
2023-04-02 20:44:56,218 		7896 of 10000 with 98.94% 	 Time used:  0.09 sec
2023-04-02 20:44:56,310 		7920 of 10000 with 98.94% 	 Time used:  0.09 sec
2023-04-02 20:44:56,396 		7944 of 10000 with 98.94% 	 Time used:  0.09 sec
2023-04-02 20:44:56,482 		7968 of 10000 with 98.95% 	 Time used:  0.09 sec
2023-04-02 20:44:56,571 		7992 of 10000 with 98.95% 	 Time used:  0.09 sec
2023-04-02 20:44:56,666 		8016 of 10000 with 98.94% 	 Time used:  0.10 sec
2023-04-02 20:44:56,755 		8040 of 10000 with 98.94% 	 Time used:  0.09 sec
2023-04-02 20:44:56,840 		8064 of 10000 with 98.95% 	 Time used:  0.08 sec
2023-04-02 20:44:56,928 		8088 of 10000 with 98.95% 	 Time used:  0.09 sec
2023-04-02 20:44:57,016 		8112 of 10000 with 98.94% 	 Time used:  0.09 sec
2023-04-02 20:44:57,104 		8136 of 10000 with 98.94% 	 Time used:  0.09 sec
2023-04-02 20:44:57,187 		8160 of 10000 with 98.95% 	 Time used:  0.08 sec
2023-04-02 20:44:57,269 		8184 of 10000 with 98.95% 	 Time used:  0.08 sec
2023-04-02 20:44:57,355 		8208 of 10000 with 98.95% 	 Time used:  0.09 sec
2023-04-02 20:44:57,442 		8232 of 10000 with 98.96% 	 Time used:  0.09 sec
2023-04-02 20:44:57,528 		8256 of 10000 with 98.96% 	 Time used:  0.08 sec
2023-04-02 20:44:57,615 		8280 of 10000 with 98.96% 	 Time used:  0.09 sec
2023-04-02 20:44:57,705 		8304 of 10000 with 98.96% 	 Time used:  0.09 sec
2023-04-02 20:44:57,787 		8328 of 10000 with 98.97% 	 Time used:  0.08 sec
2023-04-02 20:44:57,872 		8352 of 10000 with 98.97% 	 Time used:  0.08 sec
2023-04-02 20:44:57,954 		8376 of 10000 with 98.97% 	 Time used:  0.08 sec
2023-04-02 20:44:58,037 		8400 of 10000 with 98.98% 	 Time used:  0.08 sec
2023-04-02 20:44:58,119 		8424 of 10000 with 98.98% 	 Time used:  0.08 sec
2023-04-02 20:44:58,209 		8448 of 10000 with 98.98% 	 Time used:  0.09 sec
2023-04-02 20:44:58,298 		8472 of 10000 with 98.98% 	 Time used:  0.09 sec
2023-04-02 20:44:58,387 		8496 of 10000 with 98.98% 	 Time used:  0.09 sec
2023-04-02 20:44:58,470 		8520 of 10000 with 98.98% 	 Time used:  0.08 sec
2023-04-02 20:44:58,551 		8544 of 10000 with 98.98% 	 Time used:  0.08 sec
2023-04-02 20:44:58,637 		8568 of 10000 with 98.98% 	 Time used:  0.09 sec
2023-04-02 20:44:58,720 		8592 of 10000 with 98.99% 	 Time used:  0.08 sec
2023-04-02 20:44:58,804 		8616 of 10000 with 98.99% 	 Time used:  0.08 sec
2023-04-02 20:44:58,891 		8640 of 10000 with 98.99% 	 Time used:  0.09 sec
2023-04-02 20:44:58,978 		8664 of 10000 with 99.00% 	 Time used:  0.09 sec
2023-04-02 20:44:59,073 		8688 of 10000 with 99.00% 	 Time used:  0.09 sec
2023-04-02 20:44:59,154 		8712 of 10000 with 99.00% 	 Time used:  0.08 sec
2023-04-02 20:44:59,244 		8736 of 10000 with 99.00% 	 Time used:  0.09 sec
2023-04-02 20:44:59,346 		8760 of 10000 with 99.01% 	 Time used:  0.10 sec
2023-04-02 20:44:59,440 		8784 of 10000 with 99.01% 	 Time used:  0.09 sec
2023-04-02 20:44:59,531 		8808 of 10000 with 99.00% 	 Time used:  0.09 sec
2023-04-02 20:44:59,614 		8832 of 10000 with 98.99% 	 Time used:  0.08 sec
2023-04-02 20:44:59,698 		8856 of 10000 with 99.00% 	 Time used:  0.08 sec
2023-04-02 20:44:59,782 		8880 of 10000 with 99.00% 	 Time used:  0.08 sec
2023-04-02 20:44:59,864 		8904 of 10000 with 99.00% 	 Time used:  0.08 sec
2023-04-02 20:44:59,949 		8928 of 10000 with 99.00% 	 Time used:  0.08 sec
2023-04-02 20:45:00,036 		8952 of 10000 with 99.01% 	 Time used:  0.09 sec
2023-04-02 20:45:00,123 		8976 of 10000 with 99.01% 	 Time used:  0.09 sec
2023-04-02 20:45:00,207 		9000 of 10000 with 99.01% 	 Time used:  0.08 sec
2023-04-02 20:45:00,302 		9024 of 10000 with 99.01% 	 Time used:  0.09 sec
2023-04-02 20:45:00,385 		9048 of 10000 with 99.02% 	 Time used:  0.08 sec
2023-04-02 20:45:00,475 		9072 of 10000 with 99.02% 	 Time used:  0.09 sec
2023-04-02 20:45:00,567 		9096 of 10000 with 99.02% 	 Time used:  0.09 sec
2023-04-02 20:45:00,658 		9120 of 10000 with 99.01% 	 Time used:  0.09 sec
2023-04-02 20:45:00,743 		9144 of 10000 with 99.02% 	 Time used:  0.08 sec
2023-04-02 20:45:00,826 		9168 of 10000 with 99.02% 	 Time used:  0.08 sec
2023-04-02 20:45:00,909 		9192 of 10000 with 99.02% 	 Time used:  0.08 sec
2023-04-02 20:45:00,997 		9216 of 10000 with 99.02% 	 Time used:  0.09 sec
2023-04-02 20:45:01,082 		9240 of 10000 with 99.03% 	 Time used:  0.08 sec
2023-04-02 20:45:01,168 		9264 of 10000 with 99.03% 	 Time used:  0.09 sec
2023-04-02 20:45:01,252 		9288 of 10000 with 99.02% 	 Time used:  0.08 sec
2023-04-02 20:45:01,334 		9312 of 10000 with 99.01% 	 Time used:  0.08 sec
2023-04-02 20:45:01,418 		9336 of 10000 with 99.01% 	 Time used:  0.08 sec
2023-04-02 20:45:01,500 		9360 of 10000 with 99.02% 	 Time used:  0.08 sec
2023-04-02 20:45:01,583 		9384 of 10000 with 99.02% 	 Time used:  0.08 sec
2023-04-02 20:45:01,667 		9408 of 10000 with 99.02% 	 Time used:  0.08 sec
2023-04-02 20:45:01,748 		9432 of 10000 with 99.02% 	 Time used:  0.08 sec
2023-04-02 20:45:01,835 		9456 of 10000 with 99.03% 	 Time used:  0.09 sec
2023-04-02 20:45:01,918 		9480 of 10000 with 99.03% 	 Time used:  0.08 sec
2023-04-02 20:45:02,002 		9504 of 10000 with 99.03% 	 Time used:  0.08 sec
2023-04-02 20:45:02,085 		9528 of 10000 with 99.03% 	 Time used:  0.08 sec
2023-04-02 20:45:02,169 		9552 of 10000 with 99.04% 	 Time used:  0.08 sec
2023-04-02 20:45:02,250 		9576 of 10000 with 99.04% 	 Time used:  0.08 sec
2023-04-02 20:45:02,333 		9600 of 10000 with 99.04% 	 Time used:  0.08 sec
2023-04-02 20:45:02,417 		9624 of 10000 with 99.04% 	 Time used:  0.08 sec
2023-04-02 20:45:02,509 		9648 of 10000 with 99.05% 	 Time used:  0.09 sec
2023-04-02 20:45:02,600 		9672 of 10000 with 99.05% 	 Time used:  0.09 sec
2023-04-02 20:45:02,683 		9696 of 10000 with 99.05% 	 Time used:  0.08 sec
2023-04-02 20:45:02,771 		9720 of 10000 with 99.05% 	 Time used:  0.09 sec
2023-04-02 20:45:02,856 		9744 of 10000 with 99.06% 	 Time used:  0.09 sec
2023-04-02 20:45:02,938 		9768 of 10000 with 99.06% 	 Time used:  0.08 sec
2023-04-02 20:45:03,021 		9792 of 10000 with 99.06% 	 Time used:  0.08 sec
2023-04-02 20:45:03,103 		9816 of 10000 with 99.06% 	 Time used:  0.08 sec
2023-04-02 20:45:03,187 		9840 of 10000 with 99.07% 	 Time used:  0.08 sec
2023-04-02 20:45:03,269 		9864 of 10000 with 99.06% 	 Time used:  0.08 sec
2023-04-02 20:45:03,359 		9888 of 10000 with 99.05% 	 Time used:  0.09 sec
2023-04-02 20:45:03,446 		9912 of 10000 with 99.05% 	 Time used:  0.09 sec
2023-04-02 20:45:03,532 		9936 of 10000 with 99.05% 	 Time used:  0.09 sec
2023-04-02 20:45:03,616 		9960 of 10000 with 99.06% 	 Time used:  0.08 sec
2023-04-02 20:45:03,700 		9984 of 10000 with 99.06% 	 Time used:  0.08 sec
2023-04-02 20:45:03,767 		10000 of 10000 with 99.06% 	 Time used:  0.07 sec
2023-04-02 20:45:03,767 
2023-04-02 20:45:03,769 			Learning rate: weights:   1.000e-06    
2023-04-02 20:45:03,769 			Last test performance: 99.06%
2023-04-02 20:45:03,769 ----------------
2023-04-02 20:45:05,605   83  =>  0    		Training 486 pattern with 100.00% 	Forward time: 	 1.72 sec
2023-04-02 20:45:05,605 			Loss:    7.546e-04    			Backward time: 	 0.11 sec 
2023-04-02 20:45:05,605 ADAM: Layer 0 -> dw_min:1.0000e+00  dw_max:1.0000e+00 lr:1.0000e-06
2023-04-02 20:45:05,605 ADAM: Layer 1 -> dw_min:1.0000e+00  dw_max:1.0000e+00 lr:1.0000e-06
2023-04-02 20:45:05,605 ADAM: Layer 2 -> dw_min:1.0000e+00  dw_max:1.0000e+00 lr:1.0000e-06
2023-04-02 20:45:05,605 ADAM: Layer 3 -> dw_min:1.0000e+00  dw_max:1.0000e+00 lr:1.0000e-06
2023-04-02 20:45:05,655 			Learning rate: weights:   1.000e-06    
2023-04-02 20:45:05,655 			Last test performance: 99.06%
2023-04-02 20:45:05,655 ----------------
2023-04-02 20:45:07,473   83  =>  1    		Training 486 pattern with 100.00% 	Forward time: 	 1.70 sec
2023-04-02 20:45:07,473 			Loss:    1.315e-03    			Backward time: 	 0.11 sec 
2023-04-02 20:45:07,473 ADAM: Layer 0 -> dw_min:1.0000e+00  dw_max:1.0000e+00 lr:1.0000e-06
2023-04-02 20:45:07,473 ADAM: Layer 1 -> dw_min:1.0000e+00  dw_max:1.0000e+00 lr:1.0000e-06
2023-04-02 20:45:07,473 ADAM: Layer 2 -> dw_min:1.0000e+00  dw_max:1.0000e+00 lr:1.0000e-06
2023-04-02 20:45:07,473 ADAM: Layer 3 -> dw_min:1.0000e+00  dw_max:1.0000e+00 lr:1.0000e-06
2023-04-02 20:45:07,547 			Learning rate: weights:   1.000e-06    
2023-04-02 20:45:07,547 			Last test performance: 99.06%
2023-04-02 20:45:07,547 ----------------
2023-04-02 20:45:09,392   83  =>  2    		Training 486 pattern with 100.00% 	Forward time: 	 1.73 sec
2023-04-02 20:45:09,392 			Loss:    1.292e-03    			Backward time: 	 0.11 sec 
2023-04-02 20:45:09,393 ADAM: Layer 0 -> dw_min:1.0000e+00  dw_max:1.0000e+00 lr:1.0000e-06
2023-04-02 20:45:09,393 ADAM: Layer 1 -> dw_min:1.0000e+00  dw_max:1.0000e+00 lr:1.0000e-06
2023-04-02 20:45:09,393 ADAM: Layer 2 -> dw_min:1.0000e+00  dw_max:1.0000e+00 lr:1.0000e-06
2023-04-02 20:45:09,393 ADAM: Layer 3 -> dw_min:1.0000e+00  dw_max:1.0000e+00 lr:1.0000e-06
2023-04-02 20:45:09,409 			Learning rate: weights:   1.000e-06    
2023-04-02 20:45:09,409 			Last test performance: 99.06%
2023-04-02 20:45:09,409 ----------------
2023-04-02 20:45:11,235   83  =>  3    		Training 486 pattern with 100.00% 	Forward time: 	 1.71 sec
2023-04-02 20:45:11,235 			Loss:    1.387e-03    			Backward time: 	 0.11 sec 
2023-04-02 20:45:11,235 ADAM: Layer 0 -> dw_min:1.0000e+00  dw_max:1.0000e+00 lr:1.0000e-06
2023-04-02 20:45:11,235 ADAM: Layer 1 -> dw_min:1.0000e+00  dw_max:1.0000e+00 lr:1.0000e-06
2023-04-02 20:45:11,235 ADAM: Layer 2 -> dw_min:1.0000e+00  dw_max:1.0000e+00 lr:1.0000e-06
2023-04-02 20:45:11,235 ADAM: Layer 3 -> dw_min:1.0000e+00  dw_max:1.0000e+00 lr:1.0000e-06
2023-04-02 20:45:11,306 			Learning rate: weights:   1.000e-06    
2023-04-02 20:45:11,306 			Last test performance: 99.06%
2023-04-02 20:45:11,306 ----------------
2023-04-02 20:45:13,221   83  =>  4    		Training 486 pattern with 99.79% 	Forward time: 	 1.80 sec
2023-04-02 20:45:13,221 			Loss:    6.398e-03    			Backward time: 	 0.11 sec 
2023-04-02 20:45:13,221 ADAM: Layer 0 -> dw_min:1.0000e+00  dw_max:1.0000e+00 lr:1.0000e-06
2023-04-02 20:45:13,221 ADAM: Layer 1 -> dw_min:1.0000e+00  dw_max:1.0000e+00 lr:1.0000e-06
2023-04-02 20:45:13,221 ADAM: Layer 2 -> dw_min:1.0000e+00  dw_max:1.0000e+00 lr:1.0000e-06
2023-04-02 20:45:13,221 ADAM: Layer 3 -> dw_min:1.0000e+00  dw_max:1.0000e+00 lr:1.0000e-06
2023-04-02 20:45:13,293 			Learning rate: weights:   1.000e-06    
2023-04-02 20:45:13,293 			Last test performance: 99.06%
2023-04-02 20:45:13,293 ----------------
2023-04-02 20:45:15,112   83  =>  5    		Training 486 pattern with 99.58% 	Forward time: 	 1.71 sec
2023-04-02 20:45:15,112 			Loss:    9.341e-03    			Backward time: 	 0.11 sec 
2023-04-02 20:45:15,113 ADAM: Layer 0 -> dw_min:1.0000e+00  dw_max:1.0000e+00 lr:1.0000e-06
2023-04-02 20:45:15,113 ADAM: Layer 1 -> dw_min:1.0000e+00  dw_max:1.0000e+00 lr:1.0000e-06
2023-04-02 20:45:15,113 ADAM: Layer 2 -> dw_min:1.0000e+00  dw_max:1.0000e+00 lr:1.0000e-06
2023-04-02 20:45:15,113 ADAM: Layer 3 -> dw_min:1.0000e+00  dw_max:1.0000e+00 lr:1.0000e-06
2023-04-02 20:45:15,192 			Learning rate: weights:   1.000e-06    
2023-04-02 20:45:15,192 			Last test performance: 99.06%
2023-04-02 20:45:15,192 ----------------
2023-04-02 20:45:17,011   83  =>  6    		Training 486 pattern with 99.79% 	Forward time: 	 1.71 sec
2023-04-02 20:45:17,011 			Loss:    2.858e-03    			Backward time: 	 0.11 sec 
2023-04-02 20:45:17,011 ADAM: Layer 0 -> dw_min:1.0000e+00  dw_max:1.0000e+00 lr:1.0000e-06
2023-04-02 20:45:17,011 ADAM: Layer 1 -> dw_min:1.0000e+00  dw_max:1.0000e+00 lr:1.0000e-06
2023-04-02 20:45:17,012 ADAM: Layer 2 -> dw_min:1.0000e+00  dw_max:1.0000e+00 lr:1.0000e-06
2023-04-02 20:45:17,012 ADAM: Layer 3 -> dw_min:1.0000e+00  dw_max:1.0000e+00 lr:1.0000e-06
2023-04-02 20:45:17,094 			Learning rate: weights:   1.000e-06    
2023-04-02 20:45:17,094 			Last test performance: 99.06%
2023-04-02 20:45:17,094 ----------------
2023-04-02 20:45:18,946   83  =>  7    		Training 486 pattern with 99.79% 	Forward time: 	 1.74 sec
2023-04-02 20:45:18,946 			Loss:    2.574e-03    			Backward time: 	 0.11 sec 
2023-04-02 20:45:18,947 ADAM: Layer 0 -> dw_min:1.0000e+00  dw_max:1.0000e+00 lr:1.0000e-06
2023-04-02 20:45:18,947 ADAM: Layer 1 -> dw_min:1.0000e+00  dw_max:1.0000e+00 lr:1.0000e-06
2023-04-02 20:45:18,947 ADAM: Layer 2 -> dw_min:1.0000e+00  dw_max:1.0000e+00 lr:1.0000e-06
2023-04-02 20:45:18,947 ADAM: Layer 3 -> dw_min:1.0000e+00  dw_max:1.0000e+00 lr:1.0000e-06
2023-04-02 20:45:18,965 			Learning rate: weights:   1.000e-06    
2023-04-02 20:45:18,965 			Last test performance: 99.06%
2023-04-02 20:45:18,965 ----------------
2023-04-02 20:45:20,842   83  =>  8    		Training 486 pattern with 99.58% 	Forward time: 	 1.76 sec
2023-04-02 20:45:20,842 			Loss:    7.821e-03    			Backward time: 	 0.11 sec 
2023-04-02 20:45:20,842 ADAM: Layer 0 -> dw_min:1.0000e+00  dw_max:1.0000e+00 lr:1.0000e-06
2023-04-02 20:45:20,843 ADAM: Layer 1 -> dw_min:1.0000e+00  dw_max:1.0000e+00 lr:1.0000e-06
2023-04-02 20:45:20,843 ADAM: Layer 2 -> dw_min:1.0000e+00  dw_max:1.0000e+00 lr:1.0000e-06
2023-04-02 20:45:20,843 ADAM: Layer 3 -> dw_min:1.0000e+00  dw_max:1.0000e+00 lr:1.0000e-06
2023-04-02 20:45:21,019 			Learning rate: weights:   1.000e-06    
2023-04-02 20:45:21,019 			Last test performance: 99.06%
2023-04-02 20:45:21,019 ----------------
2023-04-02 20:45:22,875   83  =>  9    		Training 486 pattern with 100.00% 	Forward time: 	 1.74 sec
2023-04-02 20:45:22,876 			Loss:    1.170e-03    			Backward time: 	 0.11 sec 
2023-04-02 20:45:22,876 ADAM: Layer 0 -> dw_min:1.0000e+00  dw_max:1.0000e+00 lr:1.0000e-06
2023-04-02 20:45:22,876 ADAM: Layer 1 -> dw_min:1.0000e+00  dw_max:1.0000e+00 lr:1.0000e-06
2023-04-02 20:45:22,876 ADAM: Layer 2 -> dw_min:1.0000e+00  dw_max:1.0000e+00 lr:1.0000e-06
2023-04-02 20:45:22,876 ADAM: Layer 3 -> dw_min:1.0000e+00  dw_max:1.0000e+00 lr:1.0000e-06
2023-04-02 20:45:22,911 			Learning rate: weights:   1.000e-06    
2023-04-02 20:45:22,911 			Last test performance: 99.06%
2023-04-02 20:45:22,911 ----------------
2023-04-02 20:45:24,793   83  =>  10   		Training 486 pattern with 100.00% 	Forward time: 	 1.77 sec
2023-04-02 20:45:24,793 			Loss:    1.262e-03    			Backward time: 	 0.11 sec 
2023-04-02 20:45:24,793 ADAM: Layer 0 -> dw_min:1.0000e+00  dw_max:1.0000e+00 lr:1.0000e-06
2023-04-02 20:45:24,793 ADAM: Layer 1 -> dw_min:1.0000e+00  dw_max:1.0000e+00 lr:1.0000e-06
2023-04-02 20:45:24,793 ADAM: Layer 2 -> dw_min:1.0000e+00  dw_max:1.0000e+00 lr:1.0000e-06
2023-04-02 20:45:24,794 ADAM: Layer 3 -> dw_min:1.0000e+00  dw_max:1.0000e+00 lr:1.0000e-06
2023-04-02 20:45:24,828 			Learning rate: weights:   1.000e-06    
2023-04-02 20:45:24,828 			Last test performance: 99.06%
2023-04-02 20:45:24,828 ----------------
2023-04-02 20:45:26,722   83  =>  11   		Training 486 pattern with 99.58% 	Forward time: 	 1.78 sec
2023-04-02 20:45:26,722 			Loss:    1.708e-02    			Backward time: 	 0.11 sec 
2023-04-02 20:45:26,722 ADAM: Layer 0 -> dw_min:1.0000e+00  dw_max:1.0000e+00 lr:1.0000e-06
2023-04-02 20:45:26,722 ADAM: Layer 1 -> dw_min:1.0000e+00  dw_max:1.0000e+00 lr:1.0000e-06
2023-04-02 20:45:26,722 ADAM: Layer 2 -> dw_min:1.0000e+00  dw_max:1.0000e+00 lr:1.0000e-06
2023-04-02 20:45:26,723 ADAM: Layer 3 -> dw_min:1.0000e+00  dw_max:1.0000e+00 lr:1.0000e-06
2023-04-02 20:45:26,739 			Learning rate: weights:   1.000e-06    
2023-04-02 20:45:26,739 			Last test performance: 99.06%
2023-04-02 20:45:26,739 ----------------
2023-04-02 20:45:28,593   83  =>  12   		Training 486 pattern with 100.00% 	Forward time: 	 1.74 sec
2023-04-02 20:45:28,594 			Loss:    2.396e-03    			Backward time: 	 0.11 sec 
```
