## Supplementary material for "Competitive performance and superior noise robustness of a non-negative deep convolutional spiking network": Source Code: log_2023_04_02_14_28_17_100.0.txt (part 11 of 13)

```
2023-04-02 20:45:28,594 ADAM: Layer 0 -> dw_min:1.0000e+00  dw_max:1.0000e+00 lr:1.0000e-06
2023-04-02 20:45:28,594 ADAM: Layer 1 -> dw_min:1.0000e+00  dw_max:1.0000e+00 lr:1.0000e-06
2023-04-02 20:45:28,594 ADAM: Layer 2 -> dw_min:1.0000e+00  dw_max:1.0000e+00 lr:1.0000e-06
2023-04-02 20:45:28,594 ADAM: Layer 3 -> dw_min:1.0000e+00  dw_max:1.0000e+00 lr:1.0000e-06
2023-04-02 20:45:28,691 			Learning rate: weights:   1.000e-06    
2023-04-02 20:45:28,691 			Last test performance: 99.06%
2023-04-02 20:45:28,691 ----------------
2023-04-02 20:45:30,566   83  =>  13   		Training 486 pattern with 99.79% 	Forward time: 	 1.76 sec
2023-04-02 20:45:30,566 			Loss:    7.603e-03    			Backward time: 	 0.11 sec 
2023-04-02 20:45:30,566 ADAM: Layer 0 -> dw_min:1.0000e+00  dw_max:1.0000e+00 lr:1.0000e-06
2023-04-02 20:45:30,567 ADAM: Layer 1 -> dw_min:1.0000e+00  dw_max:1.0000e+00 lr:1.0000e-06
2023-04-02 20:45:30,567 ADAM: Layer 2 -> dw_min:1.0000e+00  dw_max:1.0000e+00 lr:1.0000e-06
2023-04-02 20:45:30,567 ADAM: Layer 3 -> dw_min:1.0000e+00  dw_max:1.0000e+00 lr:1.0000e-06
2023-04-02 20:45:30,637 			Learning rate: weights:   1.000e-06    
2023-04-02 20:45:30,638 			Last test performance: 99.06%
2023-04-02 20:45:30,638 ----------------
2023-04-02 20:45:32,493   83  =>  14   		Training 486 pattern with 100.00% 	Forward time: 	 1.74 sec
2023-04-02 20:45:32,493 			Loss:    1.098e-03    			Backward time: 	 0.11 sec 
2023-04-02 20:45:32,493 ADAM: Layer 0 -> dw_min:1.0000e+00  dw_max:1.0000e+00 lr:1.0000e-06
2023-04-02 20:45:32,493 ADAM: Layer 1 -> dw_min:1.0000e+00  dw_max:1.0000e+00 lr:1.0000e-06
2023-04-02 20:45:32,493 ADAM: Layer 2 -> dw_min:1.0000e+00  dw_max:1.0000e+00 lr:1.0000e-06
2023-04-02 20:45:32,494 ADAM: Layer 3 -> dw_min:1.0000e+00  dw_max:1.0000e+00 lr:1.0000e-06
2023-04-02 20:45:32,511 			Learning rate: weights:   1.000e-06    
2023-04-02 20:45:32,511 			Last test performance: 99.06%
2023-04-02 20:45:32,511 ----------------
2023-04-02 20:45:34,339   83  =>  15   		Training 486 pattern with 99.58% 	Forward time: 	 1.71 sec
2023-04-02 20:45:34,339 			Loss:    1.772e-02    			Backward time: 	 0.11 sec 
2023-04-02 20:45:34,339 ADAM: Layer 0 -> dw_min:1.0000e+00  dw_max:1.0000e+00 lr:1.0000e-06
2023-04-02 20:45:34,340 ADAM: Layer 1 -> dw_min:1.0000e+00  dw_max:1.0000e+00 lr:1.0000e-06
2023-04-02 20:45:34,340 ADAM: Layer 2 -> dw_min:1.0000e+00  dw_max:1.0000e+00 lr:1.0000e-06
2023-04-02 20:45:34,340 ADAM: Layer 3 -> dw_min:1.0000e+00  dw_max:1.0000e+00 lr:1.0000e-06
2023-04-02 20:45:34,365 			Learning rate: weights:   1.000e-06    
2023-04-02 20:45:34,365 			Last test performance: 99.06%
2023-04-02 20:45:34,365 ----------------
2023-04-02 20:45:36,215   83  =>  16   		Training 486 pattern with 100.00% 	Forward time: 	 1.74 sec
2023-04-02 20:45:36,215 			Loss:    9.869e-04    			Backward time: 	 0.11 sec 
2023-04-02 20:45:36,215 ADAM: Layer 0 -> dw_min:1.0000e+00  dw_max:1.0000e+00 lr:1.0000e-06
2023-04-02 20:45:36,216 ADAM: Layer 1 -> dw_min:1.0000e+00  dw_max:1.0000e+00 lr:1.0000e-06
2023-04-02 20:45:36,216 ADAM: Layer 2 -> dw_min:1.0000e+00  dw_max:1.0000e+00 lr:1.0000e-06
2023-04-02 20:45:36,216 ADAM: Layer 3 -> dw_min:1.0000e+00  dw_max:1.0000e+00 lr:1.0000e-06
2023-04-02 20:45:36,231 			Learning rate: weights:   1.000e-06    
2023-04-02 20:45:36,231 			Last test performance: 99.06%
2023-04-02 20:45:36,231 ----------------
2023-04-02 20:45:38,033   83  =>  17   		Training 486 pattern with 99.17% 	Forward time: 	 1.69 sec
2023-04-02 20:45:38,033 			Loss:    2.239e-02    			Backward time: 	 0.11 sec 
2023-04-02 20:45:38,033 ADAM: Layer 0 -> dw_min:1.0000e+00  dw_max:1.0000e+00 lr:1.0000e-06
2023-04-02 20:45:38,033 ADAM: Layer 1 -> dw_min:1.0000e+00  dw_max:1.0000e+00 lr:1.0000e-06
2023-04-02 20:45:38,033 ADAM: Layer 2 -> dw_min:1.0000e+00  dw_max:1.0000e+00 lr:1.0000e-06
2023-04-02 20:45:38,034 ADAM: Layer 3 -> dw_min:1.0000e+00  dw_max:1.0000e+00 lr:1.0000e-06
2023-04-02 20:45:38,132 			Learning rate: weights:   1.000e-06    
2023-04-02 20:45:38,132 			Last test performance: 99.06%
2023-04-02 20:45:38,132 ----------------
2023-04-02 20:45:39,978   83  =>  18   		Training 486 pattern with 100.00% 	Forward time: 	 1.73 sec
2023-04-02 20:45:39,978 			Loss:    1.354e-03    			Backward time: 	 0.11 sec 
2023-04-02 20:45:39,978 ADAM: Layer 0 -> dw_min:1.0000e+00  dw_max:1.0000e+00 lr:1.0000e-06
2023-04-02 20:45:39,978 ADAM: Layer 1 -> dw_min:1.0000e+00  dw_max:1.0000e+00 lr:1.0000e-06
2023-04-02 20:45:39,978 ADAM: Layer 2 -> dw_min:1.0000e+00  dw_max:1.0000e+00 lr:1.0000e-06
2023-04-02 20:45:39,978 ADAM: Layer 3 -> dw_min:1.0000e+00  dw_max:1.0000e+00 lr:1.0000e-06
2023-04-02 20:45:39,995 			Learning rate: weights:   1.000e-06    
2023-04-02 20:45:39,995 			Last test performance: 99.06%
2023-04-02 20:45:39,995 ----------------
2023-04-02 20:45:41,861   83  =>  19   		Training 486 pattern with 100.00% 	Forward time: 	 1.75 sec
2023-04-02 20:45:41,861 			Loss:    1.854e-03    			Backward time: 	 0.11 sec 
2023-04-02 20:45:41,861 ADAM: Layer 0 -> dw_min:1.0000e+00  dw_max:1.0000e+00 lr:1.0000e-06
2023-04-02 20:45:41,861 ADAM: Layer 1 -> dw_min:1.0000e+00  dw_max:1.0000e+00 lr:1.0000e-06
2023-04-02 20:45:41,861 ADAM: Layer 2 -> dw_min:1.0000e+00  dw_max:1.0000e+00 lr:1.0000e-06
2023-04-02 20:45:41,862 ADAM: Layer 3 -> dw_min:1.0000e+00  dw_max:1.0000e+00 lr:1.0000e-06
2023-04-02 20:45:41,877 			Learning rate: weights:   1.000e-06    
2023-04-02 20:45:41,877 			Last test performance: 99.06%
2023-04-02 20:45:41,877 ----------------
2023-04-02 20:45:43,756   83  =>  20   		Training 486 pattern with 100.00% 	Forward time: 	 1.76 sec
2023-04-02 20:45:43,757 			Loss:    2.521e-03    			Backward time: 	 0.11 sec 
2023-04-02 20:45:43,757 ADAM: Layer 0 -> dw_min:1.0000e+00  dw_max:1.0000e+00 lr:1.0000e-06
2023-04-02 20:45:43,757 ADAM: Layer 1 -> dw_min:1.0000e+00  dw_max:1.0000e+00 lr:1.0000e-06
2023-04-02 20:45:43,757 ADAM: Layer 2 -> dw_min:1.0000e+00  dw_max:1.0000e+00 lr:1.0000e-06
2023-04-02 20:45:43,757 ADAM: Layer 3 -> dw_min:1.0000e+00  dw_max:1.0000e+00 lr:1.0000e-06
2023-04-02 20:45:43,813 			Learning rate: weights:   1.000e-06    
2023-04-02 20:45:43,813 			Last test performance: 99.06%
2023-04-02 20:45:43,813 ----------------
2023-04-02 20:45:45,668   83  =>  21   		Training 486 pattern with 100.00% 	Forward time: 	 1.74 sec
2023-04-02 20:45:45,668 			Loss:    2.118e-03    			Backward time: 	 0.11 sec 
2023-04-02 20:45:45,668 ADAM: Layer 0 -> dw_min:1.0000e+00  dw_max:1.0000e+00 lr:1.0000e-06
2023-04-02 20:45:45,668 ADAM: Layer 1 -> dw_min:1.0000e+00  dw_max:1.0000e+00 lr:1.0000e-06
2023-04-02 20:45:45,669 ADAM: Layer 2 -> dw_min:1.0000e+00  dw_max:1.0000e+00 lr:1.0000e-06
2023-04-02 20:45:45,669 ADAM: Layer 3 -> dw_min:1.0000e+00  dw_max:1.0000e+00 lr:1.0000e-06
2023-04-02 20:45:45,780 			Learning rate: weights:   1.000e-06    
2023-04-02 20:45:45,781 			Last test performance: 99.06%
2023-04-02 20:45:45,781 ----------------
2023-04-02 20:45:47,642   83  =>  22   		Training 486 pattern with 99.79% 	Forward time: 	 1.75 sec
2023-04-02 20:45:47,642 			Loss:    1.753e-03    			Backward time: 	 0.11 sec 
2023-04-02 20:45:47,642 ADAM: Layer 0 -> dw_min:1.0000e+00  dw_max:1.0000e+00 lr:1.0000e-06
2023-04-02 20:45:47,643 ADAM: Layer 1 -> dw_min:1.0000e+00  dw_max:1.0000e+00 lr:1.0000e-06
2023-04-02 20:45:47,643 ADAM: Layer 2 -> dw_min:1.0000e+00  dw_max:1.0000e+00 lr:1.0000e-06
2023-04-02 20:45:47,643 ADAM: Layer 3 -> dw_min:1.0000e+00  dw_max:1.0000e+00 lr:1.0000e-06
2023-04-02 20:45:47,658 			Learning rate: weights:   1.000e-06    
2023-04-02 20:45:47,658 			Last test performance: 99.06%
2023-04-02 20:45:47,658 ----------------
2023-04-02 20:45:49,585   83  =>  23   		Training 486 pattern with 99.79% 	Forward time: 	 1.81 sec
2023-04-02 20:45:49,585 			Loss:    2.958e-03    			Backward time: 	 0.11 sec 
2023-04-02 20:45:49,585 ADAM: Layer 0 -> dw_min:1.0000e+00  dw_max:1.0000e+00 lr:1.0000e-06
2023-04-02 20:45:49,585 ADAM: Layer 1 -> dw_min:1.0000e+00  dw_max:1.0000e+00 lr:1.0000e-06
2023-04-02 20:45:49,585 ADAM: Layer 2 -> dw_min:1.0000e+00  dw_max:1.0000e+00 lr:1.0000e-06
2023-04-02 20:45:49,586 ADAM: Layer 3 -> dw_min:1.0000e+00  dw_max:1.0000e+00 lr:1.0000e-06
2023-04-02 20:45:49,603 			Learning rate: weights:   1.000e-06    
2023-04-02 20:45:49,603 			Last test performance: 99.06%
2023-04-02 20:45:49,603 ----------------
2023-04-02 20:45:51,425   83  =>  24   		Training 486 pattern with 100.00% 	Forward time: 	 1.71 sec
2023-04-02 20:45:51,426 			Loss:    1.881e-03    			Backward time: 	 0.11 sec 
2023-04-02 20:45:51,426 ADAM: Layer 0 -> dw_min:1.0000e+00  dw_max:1.0000e+00 lr:1.0000e-06
2023-04-02 20:45:51,426 ADAM: Layer 1 -> dw_min:1.0000e+00  dw_max:1.0000e+00 lr:1.0000e-06
2023-04-02 20:45:51,427 ADAM: Layer 2 -> dw_min:1.0000e+00  dw_max:1.0000e+00 lr:1.0000e-06
2023-04-02 20:45:51,427 ADAM: Layer 3 -> dw_min:1.0000e+00  dw_max:1.0000e+00 lr:1.0000e-06
2023-04-02 20:45:51,485 			Learning rate: weights:   1.000e-06    
2023-04-02 20:45:51,485 			Last test performance: 99.06%
2023-04-02 20:45:51,485 ----------------
2023-04-02 20:45:53,373   83  =>  25   		Training 486 pattern with 100.00% 	Forward time: 	 1.77 sec
2023-04-02 20:45:53,373 			Loss:    2.742e-03    			Backward time: 	 0.11 sec 
2023-04-02 20:45:53,374 ADAM: Layer 0 -> dw_min:1.0000e+00  dw_max:1.0000e+00 lr:1.0000e-06
2023-04-02 20:45:53,374 ADAM: Layer 1 -> dw_min:1.0000e+00  dw_max:1.0000e+00 lr:1.0000e-06
2023-04-02 20:45:53,374 ADAM: Layer 2 -> dw_min:1.0000e+00  dw_max:1.0000e+00 lr:1.0000e-06
2023-04-02 20:45:53,374 ADAM: Layer 3 -> dw_min:1.0000e+00  dw_max:1.0000e+00 lr:1.0000e-06
2023-04-02 20:45:53,389 			Learning rate: weights:   1.000e-06    
2023-04-02 20:45:53,389 			Last test performance: 99.06%
2023-04-02 20:45:53,389 ----------------
2023-04-02 20:45:55,264   83  =>  26   		Training 486 pattern with 100.00% 	Forward time: 	 1.76 sec
2023-04-02 20:45:55,264 			Loss:    2.070e-03    			Backward time: 	 0.11 sec 
2023-04-02 20:45:55,264 ADAM: Layer 0 -> dw_min:1.0000e+00  dw_max:1.0000e+00 lr:1.0000e-06
2023-04-02 20:45:55,264 ADAM: Layer 1 -> dw_min:1.0000e+00  dw_max:1.0000e+00 lr:1.0000e-06
2023-04-02 20:45:55,265 ADAM: Layer 2 -> dw_min:1.0000e+00  dw_max:1.0000e+00 lr:1.0000e-06
2023-04-02 20:45:55,265 ADAM: Layer 3 -> dw_min:1.0000e+00  dw_max:1.0000e+00 lr:1.0000e-06
2023-04-02 20:45:55,281 			Learning rate: weights:   1.000e-06    
2023-04-02 20:45:55,281 			Last test performance: 99.06%
2023-04-02 20:45:55,281 ----------------
2023-04-02 20:45:57,154   83  =>  27   		Training 486 pattern with 99.79% 	Forward time: 	 1.76 sec
2023-04-02 20:45:57,154 			Loss:    3.223e-03    			Backward time: 	 0.11 sec 
2023-04-02 20:45:57,155 ADAM: Layer 0 -> dw_min:1.0000e+00  dw_max:1.0000e+00 lr:1.0000e-06
2023-04-02 20:45:57,155 ADAM: Layer 1 -> dw_min:1.0000e+00  dw_max:1.0000e+00 lr:1.0000e-06
2023-04-02 20:45:57,155 ADAM: Layer 2 -> dw_min:1.0000e+00  dw_max:1.0000e+00 lr:1.0000e-06
2023-04-02 20:45:57,155 ADAM: Layer 3 -> dw_min:1.0000e+00  dw_max:1.0000e+00 lr:1.0000e-06
2023-04-02 20:45:57,251 			Learning rate: weights:   1.000e-06    
2023-04-02 20:45:57,251 			Last test performance: 99.06%
2023-04-02 20:45:57,251 ----------------
2023-04-02 20:45:59,097   83  =>  28   		Training 486 pattern with 99.79% 	Forward time: 	 1.73 sec
2023-04-02 20:45:59,098 			Loss:    3.056e-03    			Backward time: 	 0.11 sec 
2023-04-02 20:45:59,098 ADAM: Layer 0 -> dw_min:1.0000e+00  dw_max:1.0000e+00 lr:1.0000e-06
2023-04-02 20:45:59,098 ADAM: Layer 1 -> dw_min:1.0000e+00  dw_max:1.0000e+00 lr:1.0000e-06
2023-04-02 20:45:59,098 ADAM: Layer 2 -> dw_min:1.0000e+00  dw_max:1.0000e+00 lr:1.0000e-06
2023-04-02 20:45:59,098 ADAM: Layer 3 -> dw_min:1.0000e+00  dw_max:1.0000e+00 lr:1.0000e-06
2023-04-02 20:45:59,114 			Learning rate: weights:   1.000e-06    
2023-04-02 20:45:59,114 			Last test performance: 99.06%
2023-04-02 20:45:59,114 ----------------
2023-04-02 20:46:00,948   83  =>  29   		Training 486 pattern with 99.79% 	Forward time: 	 1.72 sec
2023-04-02 20:46:00,948 			Loss:    3.786e-03    			Backward time: 	 0.11 sec 
2023-04-02 20:46:00,949 ADAM: Layer 0 -> dw_min:1.0000e+00  dw_max:1.0000e+00 lr:1.0000e-06
2023-04-02 20:46:00,949 ADAM: Layer 1 -> dw_min:1.0000e+00  dw_max:1.0000e+00 lr:1.0000e-06
2023-04-02 20:46:00,949 ADAM: Layer 2 -> dw_min:1.0000e+00  dw_max:1.0000e+00 lr:1.0000e-06
2023-04-02 20:46:00,949 ADAM: Layer 3 -> dw_min:1.0000e+00  dw_max:1.0000e+00 lr:1.0000e-06
2023-04-02 20:46:01,050 			Learning rate: weights:   1.000e-06    
2023-04-02 20:46:01,050 			Last test performance: 99.06%
2023-04-02 20:46:01,050 ----------------
2023-04-02 20:46:02,870   83  =>  30   		Training 486 pattern with 99.79% 	Forward time: 	 1.71 sec
2023-04-02 20:46:02,870 			Loss:    4.821e-03    			Backward time: 	 0.11 sec 
2023-04-02 20:46:02,870 ADAM: Layer 0 -> dw_min:1.0000e+00  dw_max:1.0000e+00 lr:1.0000e-06
2023-04-02 20:46:02,870 ADAM: Layer 1 -> dw_min:1.0000e+00  dw_max:1.0000e+00 lr:1.0000e-06
2023-04-02 20:46:02,870 ADAM: Layer 2 -> dw_min:1.0000e+00  dw_max:1.0000e+00 lr:1.0000e-06
2023-04-02 20:46:02,870 ADAM: Layer 3 -> dw_min:1.0000e+00  dw_max:1.0000e+00 lr:1.0000e-06
2023-04-02 20:46:02,956 			Learning rate: weights:   1.000e-06    
2023-04-02 20:46:02,956 			Last test performance: 99.06%
2023-04-02 20:46:02,956 ----------------
2023-04-02 20:46:04,820   83  =>  31   		Training 486 pattern with 99.79% 	Forward time: 	 1.75 sec
2023-04-02 20:46:04,820 			Loss:    6.774e-03    			Backward time: 	 0.11 sec 
2023-04-02 20:46:04,820 ADAM: Layer 0 -> dw_min:1.0000e+00  dw_max:1.0000e+00 lr:1.0000e-06
2023-04-02 20:46:04,820 ADAM: Layer 1 -> dw_min:1.0000e+00  dw_max:1.0000e+00 lr:1.0000e-06
2023-04-02 20:46:04,820 ADAM: Layer 2 -> dw_min:1.0000e+00  dw_max:1.0000e+00 lr:1.0000e-06
2023-04-02 20:46:04,820 ADAM: Layer 3 -> dw_min:1.0000e+00  dw_max:1.0000e+00 lr:1.0000e-06
2023-04-02 20:46:04,836 			Learning rate: weights:   1.000e-06    
2023-04-02 20:46:04,836 			Last test performance: 99.06%
2023-04-02 20:46:04,836 ----------------
2023-04-02 20:46:06,676   83  =>  32   		Training 486 pattern with 100.00% 	Forward time: 	 1.73 sec
2023-04-02 20:46:06,676 			Loss:    7.878e-04    			Backward time: 	 0.11 sec 
2023-04-02 20:46:06,676 ADAM: Layer 0 -> dw_min:1.0000e+00  dw_max:1.0000e+00 lr:1.0000e-06
2023-04-02 20:46:06,676 ADAM: Layer 1 -> dw_min:1.0000e+00  dw_max:1.0000e+00 lr:1.0000e-06
2023-04-02 20:46:06,676 ADAM: Layer 2 -> dw_min:1.0000e+00  dw_max:1.0000e+00 lr:1.0000e-06
2023-04-02 20:46:06,677 ADAM: Layer 3 -> dw_min:1.0000e+00  dw_max:1.0000e+00 lr:1.0000e-06
2023-04-02 20:46:06,692 			Learning rate: weights:   1.000e-06    
2023-04-02 20:46:06,692 			Last test performance: 99.06%
2023-04-02 20:46:06,692 ----------------
2023-04-02 20:46:08,525   83  =>  33   		Training 486 pattern with 100.00% 	Forward time: 	 1.72 sec
2023-04-02 20:46:08,525 			Loss:    7.915e-04    			Backward time: 	 0.11 sec 
2023-04-02 20:46:08,525 ADAM: Layer 0 -> dw_min:1.0000e+00  dw_max:1.0000e+00 lr:1.0000e-06
2023-04-02 20:46:08,525 ADAM: Layer 1 -> dw_min:1.0000e+00  dw_max:1.0000e+00 lr:1.0000e-06
2023-04-02 20:46:08,526 ADAM: Layer 2 -> dw_min:1.0000e+00  dw_max:1.0000e+00 lr:1.0000e-06
2023-04-02 20:46:08,526 ADAM: Layer 3 -> dw_min:1.0000e+00  dw_max:1.0000e+00 lr:1.0000e-06
2023-04-02 20:46:08,604 			Learning rate: weights:   1.000e-06    
2023-04-02 20:46:08,604 			Last test performance: 99.06%
2023-04-02 20:46:08,604 ----------------
2023-04-02 20:46:10,465   83  =>  34   		Training 486 pattern with 99.79% 	Forward time: 	 1.75 sec
2023-04-02 20:46:10,466 			Loss:    1.038e-02    			Backward time: 	 0.11 sec 
2023-04-02 20:46:10,466 ADAM: Layer 0 -> dw_min:1.0000e+00  dw_max:1.0000e+00 lr:1.0000e-06
2023-04-02 20:46:10,466 ADAM: Layer 1 -> dw_min:1.0000e+00  dw_max:1.0000e+00 lr:1.0000e-06
2023-04-02 20:46:10,466 ADAM: Layer 2 -> dw_min:1.0000e+00  dw_max:1.0000e+00 lr:1.0000e-06
2023-04-02 20:46:10,466 ADAM: Layer 3 -> dw_min:1.0000e+00  dw_max:1.0000e+00 lr:1.0000e-06
2023-04-02 20:46:10,528 			Learning rate: weights:   1.000e-06    
2023-04-02 20:46:10,528 			Last test performance: 99.06%
2023-04-02 20:46:10,528 ----------------
2023-04-02 20:46:12,395   83  =>  35   		Training 486 pattern with 99.79% 	Forward time: 	 1.75 sec
2023-04-02 20:46:12,395 			Loss:    4.469e-03    			Backward time: 	 0.11 sec 
2023-04-02 20:46:12,396 ADAM: Layer 0 -> dw_min:1.0000e+00  dw_max:1.0000e+00 lr:1.0000e-06
2023-04-02 20:46:12,396 ADAM: Layer 1 -> dw_min:1.0000e+00  dw_max:1.0000e+00 lr:1.0000e-06
2023-04-02 20:46:12,396 ADAM: Layer 2 -> dw_min:1.0000e+00  dw_max:1.0000e+00 lr:1.0000e-06
2023-04-02 20:46:12,396 ADAM: Layer 3 -> dw_min:1.0000e+00  dw_max:1.0000e+00 lr:1.0000e-06
2023-04-02 20:46:12,429 			Learning rate: weights:   1.000e-06    
2023-04-02 20:46:12,429 			Last test performance: 99.06%
2023-04-02 20:46:12,430 ----------------
2023-04-02 20:46:14,286   83  =>  36   		Training 486 pattern with 99.79% 	Forward time: 	 1.74 sec
2023-04-02 20:46:14,286 			Loss:    2.426e-03    			Backward time: 	 0.11 sec 
2023-04-02 20:46:14,286 ADAM: Layer 0 -> dw_min:1.0000e+00  dw_max:1.0000e+00 lr:1.0000e-06
2023-04-02 20:46:14,287 ADAM: Layer 1 -> dw_min:1.0000e+00  dw_max:1.0000e+00 lr:1.0000e-06
2023-04-02 20:46:14,287 ADAM: Layer 2 -> dw_min:1.0000e+00  dw_max:1.0000e+00 lr:1.0000e-06
2023-04-02 20:46:14,287 ADAM: Layer 3 -> dw_min:1.0000e+00  dw_max:1.0000e+00 lr:1.0000e-06
2023-04-02 20:46:14,361 			Learning rate: weights:   1.000e-06    
2023-04-02 20:46:14,361 			Last test performance: 99.06%
2023-04-02 20:46:14,361 ----------------
2023-04-02 20:46:16,209   83  =>  37   		Training 486 pattern with 100.00% 	Forward time: 	 1.73 sec
2023-04-02 20:46:16,209 			Loss:    3.676e-04    			Backward time: 	 0.11 sec 
2023-04-02 20:46:16,209 ADAM: Layer 0 -> dw_min:1.0000e+00  dw_max:1.0000e+00 lr:1.0000e-06
2023-04-02 20:46:16,209 ADAM: Layer 1 -> dw_min:1.0000e+00  dw_max:1.0000e+00 lr:1.0000e-06
2023-04-02 20:46:16,209 ADAM: Layer 2 -> dw_min:1.0000e+00  dw_max:1.0000e+00 lr:1.0000e-06
2023-04-02 20:46:16,209 ADAM: Layer 3 -> dw_min:1.0000e+00  dw_max:1.0000e+00 lr:1.0000e-06
2023-04-02 20:46:16,227 			Learning rate: weights:   1.000e-06    
2023-04-02 20:46:16,227 			Last test performance: 99.06%
2023-04-02 20:46:16,227 ----------------
2023-04-02 20:46:18,082   83  =>  38   		Training 486 pattern with 100.00% 	Forward time: 	 1.74 sec
2023-04-02 20:46:18,082 			Loss:    1.371e-03    			Backward time: 	 0.11 sec 
2023-04-02 20:46:18,082 ADAM: Layer 0 -> dw_min:1.0000e+00  dw_max:1.0000e+00 lr:1.0000e-06
2023-04-02 20:46:18,082 ADAM: Layer 1 -> dw_min:1.0000e+00  dw_max:1.0000e+00 lr:1.0000e-06
2023-04-02 20:46:18,083 ADAM: Layer 2 -> dw_min:1.0000e+00  dw_max:1.0000e+00 lr:1.0000e-06
2023-04-02 20:46:18,083 ADAM: Layer 3 -> dw_min:1.0000e+00  dw_max:1.0000e+00 lr:1.0000e-06
2023-04-02 20:46:18,099 			Learning rate: weights:   1.000e-06    
2023-04-02 20:46:18,099 			Last test performance: 99.06%
2023-04-02 20:46:18,099 ----------------
2023-04-02 20:46:19,923   83  =>  39   		Training 486 pattern with 100.00% 	Forward time: 	 1.71 sec
2023-04-02 20:46:19,923 			Loss:    4.255e-04    			Backward time: 	 0.11 sec 
2023-04-02 20:46:19,923 ADAM: Layer 0 -> dw_min:1.0000e+00  dw_max:1.0000e+00 lr:1.0000e-06
2023-04-02 20:46:19,923 ADAM: Layer 1 -> dw_min:1.0000e+00  dw_max:1.0000e+00 lr:1.0000e-06
2023-04-02 20:46:19,923 ADAM: Layer 2 -> dw_min:1.0000e+00  dw_max:1.0000e+00 lr:1.0000e-06
2023-04-02 20:46:19,923 ADAM: Layer 3 -> dw_min:1.0000e+00  dw_max:1.0000e+00 lr:1.0000e-06
2023-04-02 20:46:19,960 			Learning rate: weights:   1.000e-06    
2023-04-02 20:46:19,960 			Last test performance: 99.06%
2023-04-02 20:46:19,960 ----------------
2023-04-02 20:46:21,805   83  =>  40   		Training 486 pattern with 100.00% 	Forward time: 	 1.73 sec
2023-04-02 20:46:21,805 			Loss:    4.251e-04    			Backward time: 	 0.11 sec 
2023-04-02 20:46:21,806 ADAM: Layer 0 -> dw_min:1.0000e+00  dw_max:1.0000e+00 lr:1.0000e-06
2023-04-02 20:46:21,806 ADAM: Layer 1 -> dw_min:1.0000e+00  dw_max:1.0000e+00 lr:1.0000e-06
2023-04-02 20:46:21,806 ADAM: Layer 2 -> dw_min:1.0000e+00  dw_max:1.0000e+00 lr:1.0000e-06
2023-04-02 20:46:21,806 ADAM: Layer 3 -> dw_min:1.0000e+00  dw_max:1.0000e+00 lr:1.0000e-06
2023-04-02 20:46:21,847 			Learning rate: weights:   1.000e-06    
2023-04-02 20:46:21,847 			Last test performance: 99.06%
2023-04-02 20:46:21,847 ----------------
2023-04-02 20:46:23,690   83  =>  41   		Training 486 pattern with 99.79% 	Forward time: 	 1.73 sec
2023-04-02 20:46:23,690 			Loss:    9.131e-03    			Backward time: 	 0.11 sec 
2023-04-02 20:46:23,691 ADAM: Layer 0 -> dw_min:1.0000e+00  dw_max:1.0000e+00 lr:1.0000e-06
2023-04-02 20:46:23,691 ADAM: Layer 1 -> dw_min:1.0000e+00  dw_max:1.0000e+00 lr:1.0000e-06
2023-04-02 20:46:23,691 ADAM: Layer 2 -> dw_min:1.0000e+00  dw_max:1.0000e+00 lr:1.0000e-06
2023-04-02 20:46:23,691 ADAM: Layer 3 -> dw_min:1.0000e+00  dw_max:1.0000e+00 lr:1.0000e-06
2023-04-02 20:46:23,771 			Learning rate: weights:   1.000e-06    
2023-04-02 20:46:23,771 			Last test performance: 99.06%
2023-04-02 20:46:23,771 ----------------
2023-04-02 20:46:25,617   83  =>  42   		Training 486 pattern with 100.00% 	Forward time: 	 1.73 sec
2023-04-02 20:46:25,617 			Loss:    1.462e-03    			Backward time: 	 0.11 sec 
2023-04-02 20:46:25,617 ADAM: Layer 0 -> dw_min:1.0000e+00  dw_max:1.0000e+00 lr:1.0000e-06
2023-04-02 20:46:25,618 ADAM: Layer 1 -> dw_min:1.0000e+00  dw_max:1.0000e+00 lr:1.0000e-06
2023-04-02 20:46:25,618 ADAM: Layer 2 -> dw_min:1.0000e+00  dw_max:1.0000e+00 lr:1.0000e-06
2023-04-02 20:46:25,618 ADAM: Layer 3 -> dw_min:1.0000e+00  dw_max:1.0000e+00 lr:1.0000e-06
2023-04-02 20:46:25,694 			Learning rate: weights:   1.000e-06    
2023-04-02 20:46:25,694 			Last test performance: 99.06%
2023-04-02 20:46:25,694 ----------------
2023-04-02 20:46:27,572   83  =>  43   		Training 486 pattern with 100.00% 	Forward time: 	 1.76 sec
2023-04-02 20:46:27,572 			Loss:    2.873e-03    			Backward time: 	 0.11 sec 
2023-04-02 20:46:27,572 ADAM: Layer 0 -> dw_min:1.0000e+00  dw_max:1.0000e+00 lr:1.0000e-06
2023-04-02 20:46:27,572 ADAM: Layer 1 -> dw_min:1.0000e+00  dw_max:1.0000e+00 lr:1.0000e-06
2023-04-02 20:46:27,572 ADAM: Layer 2 -> dw_min:1.0000e+00  dw_max:1.0000e+00 lr:1.0000e-06
2023-04-02 20:46:27,572 ADAM: Layer 3 -> dw_min:1.0000e+00  dw_max:1.0000e+00 lr:1.0000e-06
2023-04-02 20:46:27,587 			Learning rate: weights:   1.000e-06    
2023-04-02 20:46:27,587 			Last test performance: 99.06%
2023-04-02 20:46:27,588 ----------------
2023-04-02 20:46:29,470   83  =>  44   		Training 486 pattern with 99.79% 	Forward time: 	 1.77 sec
2023-04-02 20:46:29,471 			Loss:    4.482e-03    			Backward time: 	 0.11 sec 
2023-04-02 20:46:29,471 ADAM: Layer 0 -> dw_min:1.0000e+00  dw_max:1.0000e+00 lr:1.0000e-06
2023-04-02 20:46:29,471 ADAM: Layer 1 -> dw_min:1.0000e+00  dw_max:1.0000e+00 lr:1.0000e-06
2023-04-02 20:46:29,471 ADAM: Layer 2 -> dw_min:1.0000e+00  dw_max:1.0000e+00 lr:1.0000e-06
2023-04-02 20:46:29,471 ADAM: Layer 3 -> dw_min:1.0000e+00  dw_max:1.0000e+00 lr:1.0000e-06
2023-04-02 20:46:29,571 			Learning rate: weights:   1.000e-06    
2023-04-02 20:46:29,571 			Last test performance: 99.06%
2023-04-02 20:46:29,571 ----------------
2023-04-02 20:46:31,493   83  =>  45   		Training 486 pattern with 99.79% 	Forward time: 	 1.81 sec
2023-04-02 20:46:31,493 			Loss:    6.172e-03    			Backward time: 	 0.11 sec 
2023-04-02 20:46:31,493 ADAM: Layer 0 -> dw_min:1.0000e+00  dw_max:1.0000e+00 lr:1.0000e-06
2023-04-02 20:46:31,493 ADAM: Layer 1 -> dw_min:1.0000e+00  dw_max:1.0000e+00 lr:1.0000e-06
2023-04-02 20:46:31,494 ADAM: Layer 2 -> dw_min:1.0000e+00  dw_max:1.0000e+00 lr:1.0000e-06
2023-04-02 20:46:31,494 ADAM: Layer 3 -> dw_min:1.0000e+00  dw_max:1.0000e+00 lr:1.0000e-06
2023-04-02 20:46:31,589 			Learning rate: weights:   1.000e-06    
2023-04-02 20:46:31,590 			Last test performance: 99.06%
2023-04-02 20:46:31,590 ----------------
2023-04-02 20:46:33,424   83  =>  46   		Training 486 pattern with 100.00% 	Forward time: 	 1.72 sec
2023-04-02 20:46:33,424 			Loss:    3.672e-04    			Backward time: 	 0.11 sec 
2023-04-02 20:46:33,424 ADAM: Layer 0 -> dw_min:1.0000e+00  dw_max:1.0000e+00 lr:1.0000e-06
2023-04-02 20:46:33,424 ADAM: Layer 1 -> dw_min:1.0000e+00  dw_max:1.0000e+00 lr:1.0000e-06
2023-04-02 20:46:33,424 ADAM: Layer 2 -> dw_min:1.0000e+00  dw_max:1.0000e+00 lr:1.0000e-06
2023-04-02 20:46:33,425 ADAM: Layer 3 -> dw_min:1.0000e+00  dw_max:1.0000e+00 lr:1.0000e-06
2023-04-02 20:46:33,444 			Learning rate: weights:   1.000e-06    
2023-04-02 20:46:33,444 			Last test performance: 99.06%
2023-04-02 20:46:33,444 ----------------
2023-04-02 20:46:35,285   83  =>  47   		Training 486 pattern with 100.00% 	Forward time: 	 1.73 sec
2023-04-02 20:46:35,285 			Loss:    2.893e-04    			Backward time: 	 0.11 sec 
2023-04-02 20:46:35,285 ADAM: Layer 0 -> dw_min:1.0000e+00  dw_max:1.0000e+00 lr:1.0000e-06
2023-04-02 20:46:35,285 ADAM: Layer 1 -> dw_min:1.0000e+00  dw_max:1.0000e+00 lr:1.0000e-06
2023-04-02 20:46:35,285 ADAM: Layer 2 -> dw_min:1.0000e+00  dw_max:1.0000e+00 lr:1.0000e-06
2023-04-02 20:46:35,286 ADAM: Layer 3 -> dw_min:1.0000e+00  dw_max:1.0000e+00 lr:1.0000e-06
2023-04-02 20:46:35,301 			Learning rate: weights:   1.000e-06    
2023-04-02 20:46:35,301 			Last test performance: 99.06%
2023-04-02 20:46:35,301 ----------------
2023-04-02 20:46:37,183   83  =>  48   		Training 486 pattern with 100.00% 	Forward time: 	 1.77 sec
2023-04-02 20:46:37,183 			Loss:    1.577e-03    			Backward time: 	 0.11 sec 
2023-04-02 20:46:37,183 ADAM: Layer 0 -> dw_min:1.0000e+00  dw_max:1.0000e+00 lr:1.0000e-06
2023-04-02 20:46:37,183 ADAM: Layer 1 -> dw_min:1.0000e+00  dw_max:1.0000e+00 lr:1.0000e-06
2023-04-02 20:46:37,184 ADAM: Layer 2 -> dw_min:1.0000e+00  dw_max:1.0000e+00 lr:1.0000e-06
2023-04-02 20:46:37,184 ADAM: Layer 3 -> dw_min:1.0000e+00  dw_max:1.0000e+00 lr:1.0000e-06
2023-04-02 20:46:37,204 			Learning rate: weights:   1.000e-06    
2023-04-02 20:46:37,204 			Last test performance: 99.06%
2023-04-02 20:46:37,204 ----------------
2023-04-02 20:46:39,045   83  =>  49   		Training 486 pattern with 100.00% 	Forward time: 	 1.73 sec
2023-04-02 20:46:39,045 			Loss:    1.885e-03    			Backward time: 	 0.11 sec 
2023-04-02 20:46:39,045 ADAM: Layer 0 -> dw_min:1.0000e+00  dw_max:1.0000e+00 lr:1.0000e-06
2023-04-02 20:46:39,045 ADAM: Layer 1 -> dw_min:1.0000e+00  dw_max:1.0000e+00 lr:1.0000e-06
2023-04-02 20:46:39,046 ADAM: Layer 2 -> dw_min:1.0000e+00  dw_max:1.0000e+00 lr:1.0000e-06
2023-04-02 20:46:39,046 ADAM: Layer 3 -> dw_min:1.0000e+00  dw_max:1.0000e+00 lr:1.0000e-06
2023-04-02 20:46:39,062 			Learning rate: weights:   1.000e-06    
2023-04-02 20:46:39,062 			Last test performance: 99.06%
2023-04-02 20:46:39,062 ----------------
2023-04-02 20:46:40,903   83  =>  50   		Training 486 pattern with 99.79% 	Forward time: 	 1.73 sec
2023-04-02 20:46:40,903 			Loss:    2.203e-03    			Backward time: 	 0.11 sec 
2023-04-02 20:46:40,903 ADAM: Layer 0 -> dw_min:1.0000e+00  dw_max:1.0000e+00 lr:1.0000e-06
2023-04-02 20:46:40,904 ADAM: Layer 1 -> dw_min:1.0000e+00  dw_max:1.0000e+00 lr:1.0000e-06
2023-04-02 20:46:40,904 ADAM: Layer 2 -> dw_min:1.0000e+00  dw_max:1.0000e+00 lr:1.0000e-06
2023-04-02 20:46:40,904 ADAM: Layer 3 -> dw_min:1.0000e+00  dw_max:1.0000e+00 lr:1.0000e-06
2023-04-02 20:46:40,977 			Learning rate: weights:   1.000e-06    
2023-04-02 20:46:40,977 			Last test performance: 99.06%
2023-04-02 20:46:40,977 ----------------
2023-04-02 20:46:42,814   83  =>  51   		Training 486 pattern with 100.00% 	Forward time: 	 1.72 sec
2023-04-02 20:46:42,814 			Loss:    1.213e-03    			Backward time: 	 0.11 sec 
2023-04-02 20:46:42,814 ADAM: Layer 0 -> dw_min:1.0000e+00  dw_max:1.0000e+00 lr:1.0000e-06
2023-04-02 20:46:42,814 ADAM: Layer 1 -> dw_min:1.0000e+00  dw_max:1.0000e+00 lr:1.0000e-06
2023-04-02 20:46:42,815 ADAM: Layer 2 -> dw_min:1.0000e+00  dw_max:1.0000e+00 lr:1.0000e-06
2023-04-02 20:46:42,815 ADAM: Layer 3 -> dw_min:1.0000e+00  dw_max:1.0000e+00 lr:1.0000e-06
2023-04-02 20:46:42,909 			Learning rate: weights:   1.000e-06    
2023-04-02 20:46:42,909 			Last test performance: 99.06%
2023-04-02 20:46:42,909 ----------------
2023-04-02 20:46:44,736   83  =>  52   		Training 486 pattern with 100.00% 	Forward time: 	 1.71 sec
2023-04-02 20:46:44,736 			Loss:    1.101e-03    			Backward time: 	 0.11 sec 
2023-04-02 20:46:44,737 ADAM: Layer 0 -> dw_min:1.0000e+00  dw_max:1.0000e+00 lr:1.0000e-06
2023-04-02 20:46:44,737 ADAM: Layer 1 -> dw_min:1.0000e+00  dw_max:1.0000e+00 lr:1.0000e-06
2023-04-02 20:46:44,737 ADAM: Layer 2 -> dw_min:1.0000e+00  dw_max:1.0000e+00 lr:1.0000e-06
2023-04-02 20:46:44,737 ADAM: Layer 3 -> dw_min:1.0000e+00  dw_max:1.0000e+00 lr:1.0000e-06
2023-04-02 20:46:44,752 			Learning rate: weights:   1.000e-06    
2023-04-02 20:46:44,752 			Last test performance: 99.06%
2023-04-02 20:46:44,752 ----------------
2023-04-02 20:46:46,591   83  =>  53   		Training 486 pattern with 100.00% 	Forward time: 	 1.73 sec
2023-04-02 20:46:46,591 			Loss:    6.351e-04    			Backward time: 	 0.11 sec 
2023-04-02 20:46:46,591 ADAM: Layer 0 -> dw_min:1.0000e+00  dw_max:1.0000e+00 lr:1.0000e-06
2023-04-02 20:46:46,591 ADAM: Layer 1 -> dw_min:1.0000e+00  dw_max:1.0000e+00 lr:1.0000e-06
2023-04-02 20:46:46,591 ADAM: Layer 2 -> dw_min:1.0000e+00  dw_max:1.0000e+00 lr:1.0000e-06
2023-04-02 20:46:46,592 ADAM: Layer 3 -> dw_min:1.0000e+00  dw_max:1.0000e+00 lr:1.0000e-06
2023-04-02 20:46:46,716 			Learning rate: weights:   1.000e-06    
2023-04-02 20:46:46,716 			Last test performance: 99.06%
2023-04-02 20:46:46,716 ----------------
2023-04-02 20:46:48,596   83  =>  54   		Training 486 pattern with 99.79% 	Forward time: 	 1.77 sec
2023-04-02 20:46:48,596 			Loss:    2.280e-03    			Backward time: 	 0.11 sec 
2023-04-02 20:46:48,596 ADAM: Layer 0 -> dw_min:1.0000e+00  dw_max:1.0000e+00 lr:1.0000e-06
2023-04-02 20:46:48,597 ADAM: Layer 1 -> dw_min:1.0000e+00  dw_max:1.0000e+00 lr:1.0000e-06
2023-04-02 20:46:48,597 ADAM: Layer 2 -> dw_min:1.0000e+00  dw_max:1.0000e+00 lr:1.0000e-06
2023-04-02 20:46:48,597 ADAM: Layer 3 -> dw_min:1.0000e+00  dw_max:1.0000e+00 lr:1.0000e-06
2023-04-02 20:46:48,692 			Learning rate: weights:   1.000e-06    
2023-04-02 20:46:48,692 			Last test performance: 99.06%
2023-04-02 20:46:48,692 ----------------
2023-04-02 20:46:50,569   83  =>  55   		Training 486 pattern with 99.79% 	Forward time: 	 1.76 sec
2023-04-02 20:46:50,569 			Loss:    1.810e-02    			Backward time: 	 0.11 sec 
2023-04-02 20:46:50,569 ADAM: Layer 0 -> dw_min:1.0000e+00  dw_max:1.0000e+00 lr:1.0000e-06
2023-04-02 20:46:50,569 ADAM: Layer 1 -> dw_min:1.0000e+00  dw_max:1.0000e+00 lr:1.0000e-06
2023-04-02 20:46:50,569 ADAM: Layer 2 -> dw_min:1.0000e+00  dw_max:1.0000e+00 lr:1.0000e-06
2023-04-02 20:46:50,569 ADAM: Layer 3 -> dw_min:1.0000e+00  dw_max:1.0000e+00 lr:1.0000e-06
2023-04-02 20:46:50,658 			Learning rate: weights:   1.000e-06    
2023-04-02 20:46:50,659 			Last test performance: 99.06%
2023-04-02 20:46:50,659 ----------------
2023-04-02 20:46:52,508   83  =>  56   		Training 486 pattern with 99.58% 	Forward time: 	 1.74 sec
2023-04-02 20:46:52,509 			Loss:    6.206e-03    			Backward time: 	 0.11 sec 
2023-04-02 20:46:52,509 ADAM: Layer 0 -> dw_min:1.0000e+00  dw_max:1.0000e+00 lr:1.0000e-06
2023-04-02 20:46:52,509 ADAM: Layer 1 -> dw_min:1.0000e+00  dw_max:1.0000e+00 lr:1.0000e-06
2023-04-02 20:46:52,509 ADAM: Layer 2 -> dw_min:1.0000e+00  dw_max:1.0000e+00 lr:1.0000e-06
2023-04-02 20:46:52,509 ADAM: Layer 3 -> dw_min:1.0000e+00  dw_max:1.0000e+00 lr:1.0000e-06
2023-04-02 20:46:52,535 			Learning rate: weights:   1.000e-06    
2023-04-02 20:46:52,535 			Last test performance: 99.06%
2023-04-02 20:46:52,535 ----------------
2023-04-02 20:46:54,409   83  =>  57   		Training 486 pattern with 100.00% 	Forward time: 	 1.76 sec
2023-04-02 20:46:54,409 			Loss:    6.077e-04    			Backward time: 	 0.11 sec 
2023-04-02 20:46:54,409 ADAM: Layer 0 -> dw_min:1.0000e+00  dw_max:1.0000e+00 lr:1.0000e-06
2023-04-02 20:46:54,410 ADAM: Layer 1 -> dw_min:1.0000e+00  dw_max:1.0000e+00 lr:1.0000e-06
2023-04-02 20:46:54,410 ADAM: Layer 2 -> dw_min:1.0000e+00  dw_max:1.0000e+00 lr:1.0000e-06
2023-04-02 20:46:54,410 ADAM: Layer 3 -> dw_min:1.0000e+00  dw_max:1.0000e+00 lr:1.0000e-06
2023-04-02 20:46:54,425 			Learning rate: weights:   1.000e-06    
2023-04-02 20:46:54,425 			Last test performance: 99.06%
2023-04-02 20:46:54,425 ----------------
2023-04-02 20:46:56,256   83  =>  58   		Training 486 pattern with 100.00% 	Forward time: 	 1.72 sec
2023-04-02 20:46:56,256 			Loss:    1.206e-03    			Backward time: 	 0.11 sec 
2023-04-02 20:46:56,256 ADAM: Layer 0 -> dw_min:1.0000e+00  dw_max:1.0000e+00 lr:1.0000e-06
2023-04-02 20:46:56,256 ADAM: Layer 1 -> dw_min:1.0000e+00  dw_max:1.0000e+00 lr:1.0000e-06
2023-04-02 20:46:56,256 ADAM: Layer 2 -> dw_min:1.0000e+00  dw_max:1.0000e+00 lr:1.0000e-06
2023-04-02 20:46:56,256 ADAM: Layer 3 -> dw_min:1.0000e+00  dw_max:1.0000e+00 lr:1.0000e-06
2023-04-02 20:46:56,272 			Learning rate: weights:   1.000e-06    
2023-04-02 20:46:56,272 			Last test performance: 99.06%
2023-04-02 20:46:56,272 ----------------
2023-04-02 20:46:58,139   83  =>  59   		Training 486 pattern with 99.38% 	Forward time: 	 1.75 sec
2023-04-02 20:46:58,139 			Loss:    1.095e-02    			Backward time: 	 0.11 sec 
2023-04-02 20:46:58,140 ADAM: Layer 0 -> dw_min:1.0000e+00  dw_max:1.0000e+00 lr:1.0000e-06
2023-04-02 20:46:58,140 ADAM: Layer 1 -> dw_min:1.0000e+00  dw_max:1.0000e+00 lr:1.0000e-06
2023-04-02 20:46:58,140 ADAM: Layer 2 -> dw_min:1.0000e+00  dw_max:1.0000e+00 lr:1.0000e-06
2023-04-02 20:46:58,140 ADAM: Layer 3 -> dw_min:1.0000e+00  dw_max:1.0000e+00 lr:1.0000e-06
2023-04-02 20:46:58,243 			Learning rate: weights:   1.000e-06    
2023-04-02 20:46:58,243 			Last test performance: 99.06%
2023-04-02 20:46:58,243 ----------------
2023-04-02 20:47:00,084   83  =>  60   		Training 486 pattern with 99.58% 	Forward time: 	 1.73 sec
2023-04-02 20:47:00,084 			Loss:    4.948e-03    			Backward time: 	 0.11 sec 
2023-04-02 20:47:00,084 ADAM: Layer 0 -> dw_min:1.0000e+00  dw_max:1.0000e+00 lr:1.0000e-06
2023-04-02 20:47:00,084 ADAM: Layer 1 -> dw_min:1.0000e+00  dw_max:1.0000e+00 lr:1.0000e-06
2023-04-02 20:47:00,084 ADAM: Layer 2 -> dw_min:1.0000e+00  dw_max:1.0000e+00 lr:1.0000e-06
2023-04-02 20:47:00,084 ADAM: Layer 3 -> dw_min:1.0000e+00  dw_max:1.0000e+00 lr:1.0000e-06
2023-04-02 20:47:00,109 			Learning rate: weights:   1.000e-06    
2023-04-02 20:47:00,109 			Last test performance: 99.06%
2023-04-02 20:47:00,109 ----------------
2023-04-02 20:47:01,936   83  =>  61   		Training 486 pattern with 99.79% 	Forward time: 	 1.71 sec
2023-04-02 20:47:01,936 			Loss:    9.139e-03    			Backward time: 	 0.11 sec 
2023-04-02 20:47:01,937 ADAM: Layer 0 -> dw_min:1.0000e+00  dw_max:1.0000e+00 lr:1.0000e-06
2023-04-02 20:47:01,937 ADAM: Layer 1 -> dw_min:1.0000e+00  dw_max:1.0000e+00 lr:1.0000e-06
2023-04-02 20:47:01,937 ADAM: Layer 2 -> dw_min:1.0000e+00  dw_max:1.0000e+00 lr:1.0000e-06
2023-04-02 20:47:01,937 ADAM: Layer 3 -> dw_min:1.0000e+00  dw_max:1.0000e+00 lr:1.0000e-06
2023-04-02 20:47:01,954 			Learning rate: weights:   1.000e-06    
2023-04-02 20:47:01,954 			Last test performance: 99.06%
2023-04-02 20:47:01,954 ----------------
2023-04-02 20:47:03,795   83  =>  62   		Training 486 pattern with 99.58% 	Forward time: 	 1.73 sec
2023-04-02 20:47:03,795 			Loss:    7.862e-03    			Backward time: 	 0.11 sec 
2023-04-02 20:47:03,795 ADAM: Layer 0 -> dw_min:1.0000e+00  dw_max:1.0000e+00 lr:1.0000e-06
2023-04-02 20:47:03,795 ADAM: Layer 1 -> dw_min:1.0000e+00  dw_max:1.0000e+00 lr:1.0000e-06
2023-04-02 20:47:03,795 ADAM: Layer 2 -> dw_min:1.0000e+00  dw_max:1.0000e+00 lr:1.0000e-06
2023-04-02 20:47:03,795 ADAM: Layer 3 -> dw_min:1.0000e+00  dw_max:1.0000e+00 lr:1.0000e-06
2023-04-02 20:47:03,868 			Learning rate: weights:   1.000e-06    
2023-04-02 20:47:03,868 			Last test performance: 99.06%
2023-04-02 20:47:03,868 ----------------
2023-04-02 20:47:05,734   83  =>  63   		Training 486 pattern with 99.79% 	Forward time: 	 1.75 sec
2023-04-02 20:47:05,734 			Loss:    3.304e-03    			Backward time: 	 0.11 sec 
2023-04-02 20:47:05,734 ADAM: Layer 0 -> dw_min:1.0000e+00  dw_max:1.0000e+00 lr:1.0000e-06
2023-04-02 20:47:05,734 ADAM: Layer 1 -> dw_min:1.0000e+00  dw_max:1.0000e+00 lr:1.0000e-06
2023-04-02 20:47:05,734 ADAM: Layer 2 -> dw_min:1.0000e+00  dw_max:1.0000e+00 lr:1.0000e-06
2023-04-02 20:47:05,734 ADAM: Layer 3 -> dw_min:1.0000e+00  dw_max:1.0000e+00 lr:1.0000e-06
2023-04-02 20:47:05,918 			Learning rate: weights:   1.000e-06    
2023-04-02 20:47:05,919 			Last test performance: 99.06%
2023-04-02 20:47:05,919 ----------------
2023-04-02 20:47:07,746   83  =>  64   		Training 486 pattern with 100.00% 	Forward time: 	 1.71 sec
2023-04-02 20:47:07,747 			Loss:    1.378e-03    			Backward time: 	 0.11 sec 
2023-04-02 20:47:07,747 ADAM: Layer 0 -> dw_min:1.0000e+00  dw_max:1.0000e+00 lr:1.0000e-06
2023-04-02 20:47:07,747 ADAM: Layer 1 -> dw_min:1.0000e+00  dw_max:1.0000e+00 lr:1.0000e-06
2023-04-02 20:47:07,747 ADAM: Layer 2 -> dw_min:1.0000e+00  dw_max:1.0000e+00 lr:1.0000e-06
2023-04-02 20:47:07,747 ADAM: Layer 3 -> dw_min:1.0000e+00  dw_max:1.0000e+00 lr:1.0000e-06
2023-04-02 20:47:07,827 			Learning rate: weights:   1.000e-06    
2023-04-02 20:47:07,827 			Last test performance: 99.06%
2023-04-02 20:47:07,827 ----------------
2023-04-02 20:47:09,682   83  =>  65   		Training 486 pattern with 99.58% 	Forward time: 	 1.74 sec
2023-04-02 20:47:09,682 			Loss:    2.579e-02    			Backward time: 	 0.11 sec 
2023-04-02 20:47:09,682 ADAM: Layer 0 -> dw_min:1.0000e+00  dw_max:1.0000e+00 lr:1.0000e-06
2023-04-02 20:47:09,682 ADAM: Layer 1 -> dw_min:1.0000e+00  dw_max:1.0000e+00 lr:1.0000e-06
2023-04-02 20:47:09,682 ADAM: Layer 2 -> dw_min:1.0000e+00  dw_max:1.0000e+00 lr:1.0000e-06
2023-04-02 20:47:09,683 ADAM: Layer 3 -> dw_min:1.0000e+00  dw_max:1.0000e+00 lr:1.0000e-06
2023-04-02 20:47:09,734 			Learning rate: weights:   1.000e-06    
2023-04-02 20:47:09,734 			Last test performance: 99.06%
2023-04-02 20:47:09,734 ----------------
2023-04-02 20:47:11,564   83  =>  66   		Training 486 pattern with 100.00% 	Forward time: 	 1.72 sec
2023-04-02 20:47:11,564 			Loss:    2.601e-03    			Backward time: 	 0.11 sec 
2023-04-02 20:47:11,564 ADAM: Layer 0 -> dw_min:1.0000e+00  dw_max:1.0000e+00 lr:1.0000e-06
2023-04-02 20:47:11,565 ADAM: Layer 1 -> dw_min:1.0000e+00  dw_max:1.0000e+00 lr:1.0000e-06
2023-04-02 20:47:11,565 ADAM: Layer 2 -> dw_min:1.0000e+00  dw_max:1.0000e+00 lr:1.0000e-06
2023-04-02 20:47:11,565 ADAM: Layer 3 -> dw_min:1.0000e+00  dw_max:1.0000e+00 lr:1.0000e-06
2023-04-02 20:47:11,629 			Learning rate: weights:   1.000e-06    
2023-04-02 20:47:11,629 			Last test performance: 99.06%
2023-04-02 20:47:11,629 ----------------
2023-04-02 20:47:13,515   83  =>  67   		Training 486 pattern with 99.79% 	Forward time: 	 1.77 sec
2023-04-02 20:47:13,515 			Loss:    2.194e-03    			Backward time: 	 0.11 sec 
2023-04-02 20:47:13,515 ADAM: Layer 0 -> dw_min:1.0000e+00  dw_max:1.0000e+00 lr:1.0000e-06
2023-04-02 20:47:13,515 ADAM: Layer 1 -> dw_min:1.0000e+00  dw_max:1.0000e+00 lr:1.0000e-06
2023-04-02 20:47:13,516 ADAM: Layer 2 -> dw_min:1.0000e+00  dw_max:1.0000e+00 lr:1.0000e-06
2023-04-02 20:47:13,516 ADAM: Layer 3 -> dw_min:1.0000e+00  dw_max:1.0000e+00 lr:1.0000e-06
2023-04-02 20:47:13,536 			Learning rate: weights:   1.000e-06    
2023-04-02 20:47:13,536 			Last test performance: 99.06%
2023-04-02 20:47:13,536 ----------------
2023-04-02 20:47:15,395   83  =>  68   		Training 486 pattern with 99.79% 	Forward time: 	 1.75 sec
2023-04-02 20:47:15,395 			Loss:    4.972e-03    			Backward time: 	 0.11 sec 
2023-04-02 20:47:15,395 ADAM: Layer 0 -> dw_min:1.0000e+00  dw_max:1.0000e+00 lr:1.0000e-06
2023-04-02 20:47:15,396 ADAM: Layer 1 -> dw_min:1.0000e+00  dw_max:1.0000e+00 lr:1.0000e-06
2023-04-02 20:47:15,396 ADAM: Layer 2 -> dw_min:1.0000e+00  dw_max:1.0000e+00 lr:1.0000e-06
2023-04-02 20:47:15,396 ADAM: Layer 3 -> dw_min:1.0000e+00  dw_max:1.0000e+00 lr:1.0000e-06
2023-04-02 20:47:15,412 			Learning rate: weights:   1.000e-06    
2023-04-02 20:47:15,412 			Last test performance: 99.06%
2023-04-02 20:47:15,412 ----------------
2023-04-02 20:47:17,230   83  =>  69   		Training 486 pattern with 100.00% 	Forward time: 	 1.70 sec
2023-04-02 20:47:17,230 			Loss:    2.823e-03    			Backward time: 	 0.11 sec 
2023-04-02 20:47:17,230 ADAM: Layer 0 -> dw_min:1.0000e+00  dw_max:1.0000e+00 lr:1.0000e-06
2023-04-02 20:47:17,230 ADAM: Layer 1 -> dw_min:1.0000e+00  dw_max:1.0000e+00 lr:1.0000e-06
2023-04-02 20:47:17,230 ADAM: Layer 2 -> dw_min:1.0000e+00  dw_max:1.0000e+00 lr:1.0000e-06
2023-04-02 20:47:17,230 ADAM: Layer 3 -> dw_min:1.0000e+00  dw_max:1.0000e+00 lr:1.0000e-06
2023-04-02 20:47:17,246 			Learning rate: weights:   1.000e-06    
2023-04-02 20:47:17,246 			Last test performance: 99.06%
2023-04-02 20:47:17,246 ----------------
2023-04-02 20:47:19,115   83  =>  70   		Training 486 pattern with 99.79% 	Forward time: 	 1.75 sec
2023-04-02 20:47:19,115 			Loss:    4.982e-03    			Backward time: 	 0.11 sec 
2023-04-02 20:47:19,115 ADAM: Layer 0 -> dw_min:1.0000e+00  dw_max:1.0000e+00 lr:1.0000e-06
2023-04-02 20:47:19,115 ADAM: Layer 1 -> dw_min:1.0000e+00  dw_max:1.0000e+00 lr:1.0000e-06
2023-04-02 20:47:19,116 ADAM: Layer 2 -> dw_min:1.0000e+00  dw_max:1.0000e+00 lr:1.0000e-06
2023-04-02 20:47:19,116 ADAM: Layer 3 -> dw_min:1.0000e+00  dw_max:1.0000e+00 lr:1.0000e-06
2023-04-02 20:47:19,135 			Learning rate: weights:   1.000e-06    
2023-04-02 20:47:19,135 			Last test performance: 99.06%
2023-04-02 20:47:19,135 ----------------
2023-04-02 20:47:21,021   83  =>  71   		Training 486 pattern with 100.00% 	Forward time: 	 1.77 sec
2023-04-02 20:47:21,022 			Loss:    2.286e-03    			Backward time: 	 0.11 sec 
2023-04-02 20:47:21,022 ADAM: Layer 0 -> dw_min:1.0000e+00  dw_max:1.0000e+00 lr:1.0000e-06
2023-04-02 20:47:21,022 ADAM: Layer 1 -> dw_min:1.0000e+00  dw_max:1.0000e+00 lr:1.0000e-06
2023-04-02 20:47:21,022 ADAM: Layer 2 -> dw_min:1.0000e+00  dw_max:1.0000e+00 lr:1.0000e-06
2023-04-02 20:47:21,022 ADAM: Layer 3 -> dw_min:1.0000e+00  dw_max:1.0000e+00 lr:1.0000e-06
2023-04-02 20:47:21,113 			Learning rate: weights:   1.000e-06    
2023-04-02 20:47:21,113 			Last test performance: 99.06%
2023-04-02 20:47:21,113 ----------------
2023-04-02 20:47:22,995   83  =>  72   		Training 486 pattern with 100.00% 	Forward time: 	 1.77 sec
2023-04-02 20:47:22,995 			Loss:    3.359e-03    			Backward time: 	 0.11 sec 
2023-04-02 20:47:22,996 ADAM: Layer 0 -> dw_min:1.0000e+00  dw_max:1.0000e+00 lr:1.0000e-06
2023-04-02 20:47:22,996 ADAM: Layer 1 -> dw_min:1.0000e+00  dw_max:1.0000e+00 lr:1.0000e-06
2023-04-02 20:47:22,996 ADAM: Layer 2 -> dw_min:1.0000e+00  dw_max:1.0000e+00 lr:1.0000e-06
2023-04-02 20:47:22,996 ADAM: Layer 3 -> dw_min:1.0000e+00  dw_max:1.0000e+00 lr:1.0000e-06
2023-04-02 20:47:23,013 			Learning rate: weights:   1.000e-06    
2023-04-02 20:47:23,013 			Last test performance: 99.06%
2023-04-02 20:47:23,013 ----------------
2023-04-02 20:47:24,879   83  =>  73   		Training 486 pattern with 99.79% 	Forward time: 	 1.75 sec
2023-04-02 20:47:24,880 			Loss:    4.332e-03    			Backward time: 	 0.11 sec 
2023-04-02 20:47:24,880 ADAM: Layer 0 -> dw_min:1.0000e+00  dw_max:1.0000e+00 lr:1.0000e-06
2023-04-02 20:47:24,880 ADAM: Layer 1 -> dw_min:1.0000e+00  dw_max:1.0000e+00 lr:1.0000e-06
2023-04-02 20:47:24,880 ADAM: Layer 2 -> dw_min:1.0000e+00  dw_max:1.0000e+00 lr:1.0000e-06
2023-04-02 20:47:24,880 ADAM: Layer 3 -> dw_min:1.0000e+00  dw_max:1.0000e+00 lr:1.0000e-06
2023-04-02 20:47:24,897 			Learning rate: weights:   1.000e-06    
2023-04-02 20:47:24,897 			Last test performance: 99.06%
2023-04-02 20:47:24,897 ----------------
2023-04-02 20:47:26,773   83  =>  74   		Training 486 pattern with 99.79% 	Forward time: 	 1.76 sec
2023-04-02 20:47:26,773 			Loss:    5.016e-03    			Backward time: 	 0.11 sec 
2023-04-02 20:47:26,773 ADAM: Layer 0 -> dw_min:1.0000e+00  dw_max:1.0000e+00 lr:1.0000e-06
2023-04-02 20:47:26,774 ADAM: Layer 1 -> dw_min:1.0000e+00  dw_max:1.0000e+00 lr:1.0000e-06
2023-04-02 20:47:26,774 ADAM: Layer 2 -> dw_min:1.0000e+00  dw_max:1.0000e+00 lr:1.0000e-06
2023-04-02 20:47:26,774 ADAM: Layer 3 -> dw_min:1.0000e+00  dw_max:1.0000e+00 lr:1.0000e-06
2023-04-02 20:47:26,863 			Learning rate: weights:   1.000e-06    
2023-04-02 20:47:26,863 			Last test performance: 99.06%
2023-04-02 20:47:26,863 ----------------
2023-04-02 20:47:28,707   83  =>  75   		Training 486 pattern with 99.58% 	Forward time: 	 1.73 sec
2023-04-02 20:47:28,707 			Loss:    5.428e-03    			Backward time: 	 0.11 sec 
2023-04-02 20:47:28,707 ADAM: Layer 0 -> dw_min:1.0000e+00  dw_max:1.0000e+00 lr:1.0000e-06
2023-04-02 20:47:28,707 ADAM: Layer 1 -> dw_min:1.0000e+00  dw_max:1.0000e+00 lr:1.0000e-06
2023-04-02 20:47:28,708 ADAM: Layer 2 -> dw_min:1.0000e+00  dw_max:1.0000e+00 lr:1.0000e-06
2023-04-02 20:47:28,708 ADAM: Layer 3 -> dw_min:1.0000e+00  dw_max:1.0000e+00 lr:1.0000e-06
2023-04-02 20:47:28,758 			Learning rate: weights:   1.000e-06    
2023-04-02 20:47:28,758 			Last test performance: 99.06%
2023-04-02 20:47:28,758 ----------------
2023-04-02 20:47:30,594   83  =>  76   		Training 486 pattern with 99.58% 	Forward time: 	 1.72 sec
2023-04-02 20:47:30,594 			Loss:    8.373e-03    			Backward time: 	 0.11 sec 
2023-04-02 20:47:30,595 ADAM: Layer 0 -> dw_min:1.0000e+00  dw_max:1.0000e+00 lr:1.0000e-06
2023-04-02 20:47:30,595 ADAM: Layer 1 -> dw_min:1.0000e+00  dw_max:1.0000e+00 lr:1.0000e-06
2023-04-02 20:47:30,595 ADAM: Layer 2 -> dw_min:1.0000e+00  dw_max:1.0000e+00 lr:1.0000e-06
2023-04-02 20:47:30,595 ADAM: Layer 3 -> dw_min:1.0000e+00  dw_max:1.0000e+00 lr:1.0000e-06
2023-04-02 20:47:30,671 			Learning rate: weights:   1.000e-06    
2023-04-02 20:47:30,671 			Last test performance: 99.06%
2023-04-02 20:47:30,671 ----------------
2023-04-02 20:47:32,539   83  =>  77   		Training 486 pattern with 100.00% 	Forward time: 	 1.75 sec
2023-04-02 20:47:32,539 			Loss:    2.501e-03    			Backward time: 	 0.11 sec 
2023-04-02 20:47:32,539 ADAM: Layer 0 -> dw_min:1.0000e+00  dw_max:1.0000e+00 lr:1.0000e-06
2023-04-02 20:47:32,539 ADAM: Layer 1 -> dw_min:1.0000e+00  dw_max:1.0000e+00 lr:1.0000e-06
2023-04-02 20:47:32,539 ADAM: Layer 2 -> dw_min:1.0000e+00  dw_max:1.0000e+00 lr:1.0000e-06
2023-04-02 20:47:32,539 ADAM: Layer 3 -> dw_min:1.0000e+00  dw_max:1.0000e+00 lr:1.0000e-06
2023-04-02 20:47:32,556 			Learning rate: weights:   1.000e-06    
2023-04-02 20:47:32,556 			Last test performance: 99.06%
2023-04-02 20:47:32,556 ----------------
2023-04-02 20:47:34,369   83  =>  78   		Training 486 pattern with 99.79% 	Forward time: 	 1.70 sec
2023-04-02 20:47:34,369 			Loss:    8.806e-03    			Backward time: 	 0.11 sec 
2023-04-02 20:47:34,370 ADAM: Layer 0 -> dw_min:1.0000e+00  dw_max:1.0000e+00 lr:1.0000e-06
2023-04-02 20:47:34,370 ADAM: Layer 1 -> dw_min:1.0000e+00  dw_max:1.0000e+00 lr:1.0000e-06
2023-04-02 20:47:34,370 ADAM: Layer 2 -> dw_min:1.0000e+00  dw_max:1.0000e+00 lr:1.0000e-06
2023-04-02 20:47:34,370 ADAM: Layer 3 -> dw_min:1.0000e+00  dw_max:1.0000e+00 lr:1.0000e-06
2023-04-02 20:47:34,462 			Learning rate: weights:   1.000e-06    
2023-04-02 20:47:34,462 			Last test performance: 99.06%
2023-04-02 20:47:34,462 ----------------
2023-04-02 20:47:36,299   83  =>  79   		Training 486 pattern with 99.79% 	Forward time: 	 1.72 sec
2023-04-02 20:47:36,299 			Loss:    1.435e-02    			Backward time: 	 0.11 sec 
2023-04-02 20:47:36,299 ADAM: Layer 0 -> dw_min:1.0000e+00  dw_max:1.0000e+00 lr:1.0000e-06
2023-04-02 20:47:36,300 ADAM: Layer 1 -> dw_min:1.0000e+00  dw_max:1.0000e+00 lr:1.0000e-06
2023-04-02 20:47:36,300 ADAM: Layer 2 -> dw_min:1.0000e+00  dw_max:1.0000e+00 lr:1.0000e-06
2023-04-02 20:47:36,300 ADAM: Layer 3 -> dw_min:1.0000e+00  dw_max:1.0000e+00 lr:1.0000e-06
2023-04-02 20:47:36,316 			Learning rate: weights:   1.000e-06    
2023-04-02 20:47:36,316 			Last test performance: 99.06%
2023-04-02 20:47:36,316 ----------------
2023-04-02 20:47:38,229   83  =>  80   		Training 486 pattern with 99.58% 	Forward time: 	 1.80 sec
2023-04-02 20:47:38,229 			Loss:    6.305e-03    			Backward time: 	 0.11 sec 
2023-04-02 20:47:38,229 ADAM: Layer 0 -> dw_min:1.0000e+00  dw_max:1.0000e+00 lr:1.0000e-06
2023-04-02 20:47:38,229 ADAM: Layer 1 -> dw_min:1.0000e+00  dw_max:1.0000e+00 lr:1.0000e-06
2023-04-02 20:47:38,229 ADAM: Layer 2 -> dw_min:1.0000e+00  dw_max:1.0000e+00 lr:1.0000e-06
2023-04-02 20:47:38,230 ADAM: Layer 3 -> dw_min:1.0000e+00  dw_max:1.0000e+00 lr:1.0000e-06
2023-04-02 20:47:38,292 			Learning rate: weights:   1.000e-06    
2023-04-02 20:47:38,292 			Last test performance: 99.06%
2023-04-02 20:47:38,292 ----------------
2023-04-02 20:47:40,134   83  =>  81   		Training 486 pattern with 100.00% 	Forward time: 	 1.73 sec
2023-04-02 20:47:40,134 			Loss:    7.272e-04    			Backward time: 	 0.11 sec 
2023-04-02 20:47:40,134 ADAM: Layer 0 -> dw_min:1.0000e+00  dw_max:1.0000e+00 lr:1.0000e-06
2023-04-02 20:47:40,134 ADAM: Layer 1 -> dw_min:1.0000e+00  dw_max:1.0000e+00 lr:1.0000e-06
2023-04-02 20:47:40,134 ADAM: Layer 2 -> dw_min:1.0000e+00  dw_max:1.0000e+00 lr:1.0000e-06
2023-04-02 20:47:40,134 ADAM: Layer 3 -> dw_min:1.0000e+00  dw_max:1.0000e+00 lr:1.0000e-06
2023-04-02 20:47:40,152 			Learning rate: weights:   1.000e-06    
2023-04-02 20:47:40,152 			Last test performance: 99.06%
2023-04-02 20:47:40,152 ----------------
2023-04-02 20:47:41,998   83  =>  82   		Training 486 pattern with 99.58% 	Forward time: 	 1.73 sec
2023-04-02 20:47:41,998 			Loss:    6.377e-03    			Backward time: 	 0.11 sec 
2023-04-02 20:47:41,998 ADAM: Layer 0 -> dw_min:1.0000e+00  dw_max:1.0000e+00 lr:1.0000e-06
2023-04-02 20:47:41,999 ADAM: Layer 1 -> dw_min:1.0000e+00  dw_max:1.0000e+00 lr:1.0000e-06
2023-04-02 20:47:41,999 ADAM: Layer 2 -> dw_min:1.0000e+00  dw_max:1.0000e+00 lr:1.0000e-06
2023-04-02 20:47:41,999 ADAM: Layer 3 -> dw_min:1.0000e+00  dw_max:1.0000e+00 lr:1.0000e-06
2023-04-02 20:47:42,015 			Learning rate: weights:   1.000e-06    
2023-04-02 20:47:42,015 			Last test performance: 99.06%
2023-04-02 20:47:42,015 ----------------
2023-04-02 20:47:43,841   83  =>  83   		Training 486 pattern with 100.00% 	Forward time: 	 1.71 sec
2023-04-02 20:47:43,841 			Loss:    1.137e-03    			Backward time: 	 0.11 sec 
2023-04-02 20:47:43,841 ADAM: Layer 0 -> dw_min:1.0000e+00  dw_max:1.0000e+00 lr:1.0000e-06
2023-04-02 20:47:43,841 ADAM: Layer 1 -> dw_min:1.0000e+00  dw_max:1.0000e+00 lr:1.0000e-06
2023-04-02 20:47:43,841 ADAM: Layer 2 -> dw_min:1.0000e+00  dw_max:1.0000e+00 lr:1.0000e-06
2023-04-02 20:47:43,841 ADAM: Layer 3 -> dw_min:1.0000e+00  dw_max:1.0000e+00 lr:1.0000e-06
2023-04-02 20:47:43,914 			Learning rate: weights:   1.000e-06    
2023-04-02 20:47:43,914 			Last test performance: 99.06%
2023-04-02 20:47:43,914 ----------------
2023-04-02 20:47:45,736   83  =>  84   		Training 486 pattern with 100.00% 	Forward time: 	 1.71 sec
2023-04-02 20:47:45,736 			Loss:    1.695e-03    			Backward time: 	 0.11 sec 
2023-04-02 20:47:45,736 ADAM: Layer 0 -> dw_min:1.0000e+00  dw_max:1.0000e+00 lr:1.0000e-06
2023-04-02 20:47:45,736 ADAM: Layer 1 -> dw_min:1.0000e+00  dw_max:1.0000e+00 lr:1.0000e-06
2023-04-02 20:47:45,736 ADAM: Layer 2 -> dw_min:1.0000e+00  dw_max:1.0000e+00 lr:1.0000e-06
2023-04-02 20:47:45,736 ADAM: Layer 3 -> dw_min:1.0000e+00  dw_max:1.0000e+00 lr:1.0000e-06
2023-04-02 20:47:45,817 			Learning rate: weights:   1.000e-06    
2023-04-02 20:47:45,817 			Last test performance: 99.06%
2023-04-02 20:47:45,817 ----------------
2023-04-02 20:47:47,677   83  =>  85   		Training 486 pattern with 99.58% 	Forward time: 	 1.75 sec
2023-04-02 20:47:47,677 			Loss:    1.149e-02    			Backward time: 	 0.11 sec 
2023-04-02 20:47:47,677 ADAM: Layer 0 -> dw_min:1.0000e+00  dw_max:1.0000e+00 lr:1.0000e-06
2023-04-02 20:47:47,678 ADAM: Layer 1 -> dw_min:1.0000e+00  dw_max:1.0000e+00 lr:1.0000e-06
2023-04-02 20:47:47,678 ADAM: Layer 2 -> dw_min:1.0000e+00  dw_max:1.0000e+00 lr:1.0000e-06
2023-04-02 20:47:47,678 ADAM: Layer 3 -> dw_min:1.0000e+00  dw_max:1.0000e+00 lr:1.0000e-06
2023-04-02 20:47:47,747 			Learning rate: weights:   1.000e-06    
2023-04-02 20:47:47,747 			Last test performance: 99.06%
2023-04-02 20:47:47,747 ----------------
2023-04-02 20:47:49,604   83  =>  86   		Training 486 pattern with 100.00% 	Forward time: 	 1.74 sec
2023-04-02 20:47:49,604 			Loss:    1.953e-03    			Backward time: 	 0.11 sec 
2023-04-02 20:47:49,604 ADAM: Layer 0 -> dw_min:1.0000e+00  dw_max:1.0000e+00 lr:1.0000e-06
2023-04-02 20:47:49,604 ADAM: Layer 1 -> dw_min:1.0000e+00  dw_max:1.0000e+00 lr:1.0000e-06
2023-04-02 20:47:49,604 ADAM: Layer 2 -> dw_min:1.0000e+00  dw_max:1.0000e+00 lr:1.0000e-06
2023-04-02 20:47:49,604 ADAM: Layer 3 -> dw_min:1.0000e+00  dw_max:1.0000e+00 lr:1.0000e-06
2023-04-02 20:47:49,625 			Learning rate: weights:   1.000e-06    
2023-04-02 20:47:49,625 			Last test performance: 99.06%
2023-04-02 20:47:49,625 ----------------
2023-04-02 20:47:51,456   83  =>  87   		Training 486 pattern with 99.79% 	Forward time: 	 1.72 sec
2023-04-02 20:47:51,456 			Loss:    1.752e-03    			Backward time: 	 0.11 sec 
2023-04-02 20:47:51,456 ADAM: Layer 0 -> dw_min:1.0000e+00  dw_max:1.0000e+00 lr:1.0000e-06
2023-04-02 20:47:51,457 ADAM: Layer 1 -> dw_min:1.0000e+00  dw_max:1.0000e+00 lr:1.0000e-06
2023-04-02 20:47:51,457 ADAM: Layer 2 -> dw_min:1.0000e+00  dw_max:1.0000e+00 lr:1.0000e-06
2023-04-02 20:47:51,457 ADAM: Layer 3 -> dw_min:1.0000e+00  dw_max:1.0000e+00 lr:1.0000e-06
2023-04-02 20:47:51,513 			Learning rate: weights:   1.000e-06    
2023-04-02 20:47:51,513 			Last test performance: 99.06%
2023-04-02 20:47:51,513 ----------------
2023-04-02 20:47:53,388   83  =>  88   		Training 486 pattern with 100.00% 	Forward time: 	 1.76 sec
2023-04-02 20:47:53,389 			Loss:    1.599e-03    			Backward time: 	 0.11 sec 
2023-04-02 20:47:53,389 ADAM: Layer 0 -> dw_min:1.0000e+00  dw_max:1.0000e+00 lr:1.0000e-06
2023-04-02 20:47:53,389 ADAM: Layer 1 -> dw_min:1.0000e+00  dw_max:1.0000e+00 lr:1.0000e-06
2023-04-02 20:47:53,389 ADAM: Layer 2 -> dw_min:1.0000e+00  dw_max:1.0000e+00 lr:1.0000e-06
2023-04-02 20:47:53,389 ADAM: Layer 3 -> dw_min:1.0000e+00  dw_max:1.0000e+00 lr:1.0000e-06
2023-04-02 20:47:53,406 			Learning rate: weights:   1.000e-06    
2023-04-02 20:47:53,406 			Last test performance: 99.06%
2023-04-02 20:47:53,406 ----------------
2023-04-02 20:47:55,255   83  =>  89   		Training 486 pattern with 100.00% 	Forward time: 	 1.73 sec
2023-04-02 20:47:55,255 			Loss:    1.546e-03    			Backward time: 	 0.11 sec 
2023-04-02 20:47:55,255 ADAM: Layer 0 -> dw_min:1.0000e+00  dw_max:1.0000e+00 lr:1.0000e-06
2023-04-02 20:47:55,255 ADAM: Layer 1 -> dw_min:1.0000e+00  dw_max:1.0000e+00 lr:1.0000e-06
2023-04-02 20:47:55,256 ADAM: Layer 2 -> dw_min:1.0000e+00  dw_max:1.0000e+00 lr:1.0000e-06
2023-04-02 20:47:55,256 ADAM: Layer 3 -> dw_min:1.0000e+00  dw_max:1.0000e+00 lr:1.0000e-06
2023-04-02 20:47:55,381 			Learning rate: weights:   1.000e-06    
2023-04-02 20:47:55,381 			Last test performance: 99.06%
2023-04-02 20:47:55,381 ----------------
2023-04-02 20:47:57,263   83  =>  90   		Training 486 pattern with 100.00% 	Forward time: 	 1.77 sec
2023-04-02 20:47:57,263 			Loss:    1.339e-03    			Backward time: 	 0.11 sec 
2023-04-02 20:47:57,263 ADAM: Layer 0 -> dw_min:1.0000e+00  dw_max:1.0000e+00 lr:1.0000e-06
2023-04-02 20:47:57,263 ADAM: Layer 1 -> dw_min:1.0000e+00  dw_max:1.0000e+00 lr:1.0000e-06
2023-04-02 20:47:57,264 ADAM: Layer 2 -> dw_min:1.0000e+00  dw_max:1.0000e+00 lr:1.0000e-06
2023-04-02 20:47:57,264 ADAM: Layer 3 -> dw_min:1.0000e+00  dw_max:1.0000e+00 lr:1.0000e-06
2023-04-02 20:47:57,336 			Learning rate: weights:   1.000e-06    
2023-04-02 20:47:57,336 			Last test performance: 99.06%
2023-04-02 20:47:57,336 ----------------
2023-04-02 20:47:59,159   83  =>  91   		Training 486 pattern with 100.00% 	Forward time: 	 1.71 sec
2023-04-02 20:47:59,159 			Loss:    1.811e-03    			Backward time: 	 0.11 sec 
2023-04-02 20:47:59,159 ADAM: Layer 0 -> dw_min:1.0000e+00  dw_max:1.0000e+00 lr:1.0000e-06
2023-04-02 20:47:59,159 ADAM: Layer 1 -> dw_min:1.0000e+00  dw_max:1.0000e+00 lr:1.0000e-06
2023-04-02 20:47:59,159 ADAM: Layer 2 -> dw_min:1.0000e+00  dw_max:1.0000e+00 lr:1.0000e-06
2023-04-02 20:47:59,159 ADAM: Layer 3 -> dw_min:1.0000e+00  dw_max:1.0000e+00 lr:1.0000e-06
2023-04-02 20:47:59,175 			Learning rate: weights:   1.000e-06    
2023-04-02 20:47:59,175 			Last test performance: 99.06%
2023-04-02 20:47:59,175 ----------------
2023-04-02 20:48:01,065   83  =>  92   		Training 486 pattern with 99.38% 	Forward time: 	 1.77 sec
2023-04-02 20:48:01,065 			Loss:    1.307e-02    			Backward time: 	 0.11 sec 
2023-04-02 20:48:01,066 ADAM: Layer 0 -> dw_min:1.0000e+00  dw_max:1.0000e+00 lr:1.0000e-06
2023-04-02 20:48:01,066 ADAM: Layer 1 -> dw_min:1.0000e+00  dw_max:1.0000e+00 lr:1.0000e-06
2023-04-02 20:48:01,066 ADAM: Layer 2 -> dw_min:1.0000e+00  dw_max:1.0000e+00 lr:1.0000e-06
2023-04-02 20:48:01,066 ADAM: Layer 3 -> dw_min:1.0000e+00  dw_max:1.0000e+00 lr:1.0000e-06
2023-04-02 20:48:01,170 			Learning rate: weights:   1.000e-06    
2023-04-02 20:48:01,170 			Last test performance: 99.06%
2023-04-02 20:48:01,170 ----------------
2023-04-02 20:48:03,030   83  =>  93   		Training 486 pattern with 100.00% 	Forward time: 	 1.75 sec
2023-04-02 20:48:03,030 			Loss:    1.607e-03    			Backward time: 	 0.11 sec 
2023-04-02 20:48:03,031 ADAM: Layer 0 -> dw_min:1.0000e+00  dw_max:1.0000e+00 lr:1.0000e-06
2023-04-02 20:48:03,031 ADAM: Layer 1 -> dw_min:1.0000e+00  dw_max:1.0000e+00 lr:1.0000e-06
2023-04-02 20:48:03,031 ADAM: Layer 2 -> dw_min:1.0000e+00  dw_max:1.0000e+00 lr:1.0000e-06
2023-04-02 20:48:03,031 ADAM: Layer 3 -> dw_min:1.0000e+00  dw_max:1.0000e+00 lr:1.0000e-06
2023-04-02 20:48:03,103 			Learning rate: weights:   1.000e-06    
2023-04-02 20:48:03,103 			Last test performance: 99.06%
2023-04-02 20:48:03,103 ----------------
2023-04-02 20:48:04,962   83  =>  94   		Training 486 pattern with 99.79% 	Forward time: 	 1.75 sec
2023-04-02 20:48:04,962 			Loss:    6.549e-03    			Backward time: 	 0.11 sec 
2023-04-02 20:48:04,962 ADAM: Layer 0 -> dw_min:1.0000e+00  dw_max:1.0000e+00 lr:1.0000e-06
2023-04-02 20:48:04,962 ADAM: Layer 1 -> dw_min:1.0000e+00  dw_max:1.0000e+00 lr:1.0000e-06
2023-04-02 20:48:04,963 ADAM: Layer 2 -> dw_min:1.0000e+00  dw_max:1.0000e+00 lr:1.0000e-06
2023-04-02 20:48:04,963 ADAM: Layer 3 -> dw_min:1.0000e+00  dw_max:1.0000e+00 lr:1.0000e-06
2023-04-02 20:48:05,074 			Learning rate: weights:   1.000e-06    
2023-04-02 20:48:05,074 			Last test performance: 99.06%
2023-04-02 20:48:05,074 ----------------
2023-04-02 20:48:06,921   83  =>  95   		Training 486 pattern with 100.00% 	Forward time: 	 1.73 sec
2023-04-02 20:48:06,921 			Loss:    7.414e-04    			Backward time: 	 0.11 sec 
2023-04-02 20:48:06,922 ADAM: Layer 0 -> dw_min:1.0000e+00  dw_max:1.0000e+00 lr:1.0000e-06
2023-04-02 20:48:06,922 ADAM: Layer 1 -> dw_min:1.0000e+00  dw_max:1.0000e+00 lr:1.0000e-06
2023-04-02 20:48:06,922 ADAM: Layer 2 -> dw_min:1.0000e+00  dw_max:1.0000e+00 lr:1.0000e-06
2023-04-02 20:48:06,922 ADAM: Layer 3 -> dw_min:1.0000e+00  dw_max:1.0000e+00 lr:1.0000e-06
2023-04-02 20:48:06,955 			Learning rate: weights:   1.000e-06    
2023-04-02 20:48:06,955 			Last test performance: 99.06%
2023-04-02 20:48:06,955 ----------------
2023-04-02 20:48:08,832   83  =>  96   		Training 486 pattern with 99.79% 	Forward time: 	 1.76 sec
2023-04-02 20:48:08,833 			Loss:    7.802e-03    			Backward time: 	 0.11 sec 
2023-04-02 20:48:08,833 ADAM: Layer 0 -> dw_min:1.0000e+00  dw_max:1.0000e+00 lr:1.0000e-06
2023-04-02 20:48:08,833 ADAM: Layer 1 -> dw_min:1.0000e+00  dw_max:1.0000e+00 lr:1.0000e-06
2023-04-02 20:48:08,833 ADAM: Layer 2 -> dw_min:1.0000e+00  dw_max:1.0000e+00 lr:1.0000e-06
2023-04-02 20:48:08,833 ADAM: Layer 3 -> dw_min:1.0000e+00  dw_max:1.0000e+00 lr:1.0000e-06
2023-04-02 20:48:08,910 			Learning rate: weights:   1.000e-06    
2023-04-02 20:48:08,910 			Last test performance: 99.06%
2023-04-02 20:48:08,911 ----------------
2023-04-02 20:48:10,775   83  =>  97   		Training 486 pattern with 99.58% 	Forward time: 	 1.75 sec
2023-04-02 20:48:10,775 			Loss:    5.153e-03    			Backward time: 	 0.11 sec 
2023-04-02 20:48:10,775 ADAM: Layer 0 -> dw_min:1.0000e+00  dw_max:1.0000e+00 lr:1.0000e-06
2023-04-02 20:48:10,775 ADAM: Layer 1 -> dw_min:1.0000e+00  dw_max:1.0000e+00 lr:1.0000e-06
2023-04-02 20:48:10,775 ADAM: Layer 2 -> dw_min:1.0000e+00  dw_max:1.0000e+00 lr:1.0000e-06
2023-04-02 20:48:10,775 ADAM: Layer 3 -> dw_min:1.0000e+00  dw_max:1.0000e+00 lr:1.0000e-06
2023-04-02 20:48:10,838 			Learning rate: weights:   1.000e-06    
2023-04-02 20:48:10,838 			Last test performance: 99.06%
2023-04-02 20:48:10,838 ----------------
2023-04-02 20:48:12,726   83  =>  98   		Training 486 pattern with 100.00% 	Forward time: 	 1.77 sec
2023-04-02 20:48:12,726 			Loss:    6.476e-04    			Backward time: 	 0.11 sec 
2023-04-02 20:48:12,726 ADAM: Layer 0 -> dw_min:1.0000e+00  dw_max:1.0000e+00 lr:1.0000e-06
2023-04-02 20:48:12,726 ADAM: Layer 1 -> dw_min:1.0000e+00  dw_max:1.0000e+00 lr:1.0000e-06
2023-04-02 20:48:12,727 ADAM: Layer 2 -> dw_min:1.0000e+00  dw_max:1.0000e+00 lr:1.0000e-06
2023-04-02 20:48:12,727 ADAM: Layer 3 -> dw_min:1.0000e+00  dw_max:1.0000e+00 lr:1.0000e-06
2023-04-02 20:48:12,800 			Learning rate: weights:   1.000e-06    
2023-04-02 20:48:12,800 			Last test performance: 99.06%
2023-04-02 20:48:12,800 ----------------
2023-04-02 20:48:14,659   83  =>  99   		Training 486 pattern with 99.79% 	Forward time: 	 1.74 sec
2023-04-02 20:48:14,659 			Loss:    5.328e-03    			Backward time: 	 0.11 sec 
2023-04-02 20:48:14,659 ADAM: Layer 0 -> dw_min:1.0000e+00  dw_max:1.0000e+00 lr:1.0000e-06
2023-04-02 20:48:14,659 ADAM: Layer 1 -> dw_min:1.0000e+00  dw_max:1.0000e+00 lr:1.0000e-06
2023-04-02 20:48:14,659 ADAM: Layer 2 -> dw_min:1.0000e+00  dw_max:1.0000e+00 lr:1.0000e-06
2023-04-02 20:48:14,659 ADAM: Layer 3 -> dw_min:1.0000e+00  dw_max:1.0000e+00 lr:1.0000e-06
2023-04-02 20:48:14,674 			Learning rate: weights:   1.000e-06    
2023-04-02 20:48:14,674 			Last test performance: 99.06%
2023-04-02 20:48:14,674 ----------------
2023-04-02 20:48:16,526   83  => 100   		Training 486 pattern with 99.79% 	Forward time: 	 1.74 sec
2023-04-02 20:48:16,526 			Loss:    1.578e-02    			Backward time: 	 0.11 sec 
2023-04-02 20:48:16,526 ADAM: Layer 0 -> dw_min:1.0000e+00  dw_max:1.0000e+00 lr:1.0000e-06
2023-04-02 20:48:16,526 ADAM: Layer 1 -> dw_min:1.0000e+00  dw_max:1.0000e+00 lr:1.0000e-06
2023-04-02 20:48:16,527 ADAM: Layer 2 -> dw_min:1.0000e+00  dw_max:1.0000e+00 lr:1.0000e-06
2023-04-02 20:48:16,527 ADAM: Layer 3 -> dw_min:1.0000e+00  dw_max:1.0000e+00 lr:1.0000e-06
2023-04-02 20:48:16,542 			Learning rate: weights:   1.000e-06    
2023-04-02 20:48:16,542 			Last test performance: 99.06%
2023-04-02 20:48:16,542 ----------------
2023-04-02 20:48:18,432   83  => 101   		Training 486 pattern with 100.00% 	Forward time: 	 1.78 sec
2023-04-02 20:48:18,432 			Loss:    2.325e-03    			Backward time: 	 0.11 sec 
2023-04-02 20:48:18,433 ADAM: Layer 0 -> dw_min:1.0000e+00  dw_max:1.0000e+00 lr:1.0000e-06
2023-04-02 20:48:18,433 ADAM: Layer 1 -> dw_min:1.0000e+00  dw_max:1.0000e+00 lr:1.0000e-06
2023-04-02 20:48:18,433 ADAM: Layer 2 -> dw_min:1.0000e+00  dw_max:1.0000e+00 lr:1.0000e-06
2023-04-02 20:48:18,433 ADAM: Layer 3 -> dw_min:1.0000e+00  dw_max:1.0000e+00 lr:1.0000e-06
2023-04-02 20:48:18,449 			Learning rate: weights:   1.000e-06    
2023-04-02 20:48:18,449 			Last test performance: 99.06%
2023-04-02 20:48:18,449 ----------------
2023-04-02 20:48:20,355   83  => 102   		Training 486 pattern with 99.58% 	Forward time: 	 1.79 sec
2023-04-02 20:48:20,355 			Loss:    7.601e-03    			Backward time: 	 0.11 sec 
2023-04-02 20:48:20,355 ADAM: Layer 0 -> dw_min:1.0000e+00  dw_max:1.0000e+00 lr:1.0000e-06
2023-04-02 20:48:20,355 ADAM: Layer 1 -> dw_min:1.0000e+00  dw_max:1.0000e+00 lr:1.0000e-06
2023-04-02 20:48:20,355 ADAM: Layer 2 -> dw_min:1.0000e+00  dw_max:1.0000e+00 lr:1.0000e-06
2023-04-02 20:48:20,356 ADAM: Layer 3 -> dw_min:1.0000e+00  dw_max:1.0000e+00 lr:1.0000e-06
2023-04-02 20:48:20,399 			Learning rate: weights:   1.000e-06    
2023-04-02 20:48:20,399 			Last test performance: 99.06%
2023-04-02 20:48:20,399 ----------------
2023-04-02 20:48:22,370   83  => 103   		Training 486 pattern with 100.00% 	Forward time: 	 1.86 sec
2023-04-02 20:48:22,370 			Loss:    5.106e-04    			Backward time: 	 0.11 sec 
2023-04-02 20:48:22,370 ADAM: Layer 0 -> dw_min:1.0000e+00  dw_max:1.0000e+00 lr:1.0000e-06
2023-04-02 20:48:22,370 ADAM: Layer 1 -> dw_min:1.0000e+00  dw_max:1.0000e+00 lr:1.0000e-06
2023-04-02 20:48:22,370 ADAM: Layer 2 -> dw_min:1.0000e+00  dw_max:1.0000e+00 lr:1.0000e-06
2023-04-02 20:48:22,370 ADAM: Layer 3 -> dw_min:1.0000e+00  dw_max:1.0000e+00 lr:1.0000e-06
2023-04-02 20:48:22,386 			Learning rate: weights:   1.000e-06    
2023-04-02 20:48:22,386 			Last test performance: 99.06%
2023-04-02 20:48:22,386 ----------------
2023-04-02 20:48:24,245   83  => 104   		Training 486 pattern with 100.00% 	Forward time: 	 1.74 sec
2023-04-02 20:48:24,245 			Loss:    1.388e-03    			Backward time: 	 0.11 sec 
2023-04-02 20:48:24,245 ADAM: Layer 0 -> dw_min:1.0000e+00  dw_max:1.0000e+00 lr:1.0000e-06
2023-04-02 20:48:24,245 ADAM: Layer 1 -> dw_min:1.0000e+00  dw_max:1.0000e+00 lr:1.0000e-06
2023-04-02 20:48:24,246 ADAM: Layer 2 -> dw_min:1.0000e+00  dw_max:1.0000e+00 lr:1.0000e-06
2023-04-02 20:48:24,246 ADAM: Layer 3 -> dw_min:1.0000e+00  dw_max:1.0000e+00 lr:1.0000e-06
2023-04-02 20:48:24,388 			Learning rate: weights:   1.000e-06    
2023-04-02 20:48:24,388 			Last test performance: 99.06%
2023-04-02 20:48:24,388 ----------------
2023-04-02 20:48:26,194   83  => 105   		Training 486 pattern with 100.00% 	Forward time: 	 1.69 sec
2023-04-02 20:48:26,194 			Loss:    3.311e-03    			Backward time: 	 0.11 sec 
2023-04-02 20:48:26,194 ADAM: Layer 0 -> dw_min:1.0000e+00  dw_max:1.0000e+00 lr:1.0000e-06
2023-04-02 20:48:26,194 ADAM: Layer 1 -> dw_min:1.0000e+00  dw_max:1.0000e+00 lr:1.0000e-06
2023-04-02 20:48:26,195 ADAM: Layer 2 -> dw_min:1.0000e+00  dw_max:1.0000e+00 lr:1.0000e-06
2023-04-02 20:48:26,195 ADAM: Layer 3 -> dw_min:1.0000e+00  dw_max:1.0000e+00 lr:1.0000e-06
2023-04-02 20:48:26,212 			Learning rate: weights:   1.000e-06    
2023-04-02 20:48:26,212 			Last test performance: 99.06%
2023-04-02 20:48:26,212 ----------------
2023-04-02 20:48:28,122   83  => 106   		Training 486 pattern with 99.79% 	Forward time: 	 1.80 sec
2023-04-02 20:48:28,122 			Loss:    2.986e-03    			Backward time: 	 0.11 sec 
2023-04-02 20:48:28,122 ADAM: Layer 0 -> dw_min:1.0000e+00  dw_max:1.0000e+00 lr:1.0000e-06
2023-04-02 20:48:28,122 ADAM: Layer 1 -> dw_min:1.0000e+00  dw_max:1.0000e+00 lr:1.0000e-06
2023-04-02 20:48:28,122 ADAM: Layer 2 -> dw_min:1.0000e+00  dw_max:1.0000e+00 lr:1.0000e-06
2023-04-02 20:48:28,123 ADAM: Layer 3 -> dw_min:1.0000e+00  dw_max:1.0000e+00 lr:1.0000e-06
2023-04-02 20:48:28,194 			Learning rate: weights:   1.000e-06    
2023-04-02 20:48:28,194 			Last test performance: 99.06%
2023-04-02 20:48:28,194 ----------------
2023-04-02 20:48:30,007   83  => 107   		Training 486 pattern with 100.00% 	Forward time: 	 1.70 sec
2023-04-02 20:48:30,007 			Loss:    1.911e-03    			Backward time: 	 0.11 sec 
2023-04-02 20:48:30,007 ADAM: Layer 0 -> dw_min:1.0000e+00  dw_max:1.0000e+00 lr:1.0000e-06
2023-04-02 20:48:30,007 ADAM: Layer 1 -> dw_min:1.0000e+00  dw_max:1.0000e+00 lr:1.0000e-06
2023-04-02 20:48:30,007 ADAM: Layer 2 -> dw_min:1.0000e+00  dw_max:1.0000e+00 lr:1.0000e-06
2023-04-02 20:48:30,007 ADAM: Layer 3 -> dw_min:1.0000e+00  dw_max:1.0000e+00 lr:1.0000e-06
2023-04-02 20:48:30,023 			Learning rate: weights:   1.000e-06    
2023-04-02 20:48:30,023 			Last test performance: 99.06%
2023-04-02 20:48:30,023 ----------------
2023-04-02 20:48:31,920   83  => 108   		Training 486 pattern with 100.00% 	Forward time: 	 1.78 sec
2023-04-02 20:48:31,921 			Loss:    1.423e-03    			Backward time: 	 0.11 sec 
2023-04-02 20:48:31,921 ADAM: Layer 0 -> dw_min:1.0000e+00  dw_max:1.0000e+00 lr:1.0000e-06
2023-04-02 20:48:31,921 ADAM: Layer 1 -> dw_min:1.0000e+00  dw_max:1.0000e+00 lr:1.0000e-06
2023-04-02 20:48:31,921 ADAM: Layer 2 -> dw_min:1.0000e+00  dw_max:1.0000e+00 lr:1.0000e-06
2023-04-02 20:48:31,921 ADAM: Layer 3 -> dw_min:1.0000e+00  dw_max:1.0000e+00 lr:1.0000e-06
2023-04-02 20:48:32,035 			Learning rate: weights:   1.000e-06    
2023-04-02 20:48:32,035 			Last test performance: 99.06%
2023-04-02 20:48:32,035 ----------------
2023-04-02 20:48:33,890   83  => 109   		Training 486 pattern with 99.58% 	Forward time: 	 1.74 sec
2023-04-02 20:48:33,890 			Loss:    6.632e-03    			Backward time: 	 0.11 sec 
2023-04-02 20:48:33,890 ADAM: Layer 0 -> dw_min:1.0000e+00  dw_max:1.0000e+00 lr:1.0000e-06
2023-04-02 20:48:33,890 ADAM: Layer 1 -> dw_min:1.0000e+00  dw_max:1.0000e+00 lr:1.0000e-06
2023-04-02 20:48:33,890 ADAM: Layer 2 -> dw_min:1.0000e+00  dw_max:1.0000e+00 lr:1.0000e-06
2023-04-02 20:48:33,891 ADAM: Layer 3 -> dw_min:1.0000e+00  dw_max:1.0000e+00 lr:1.0000e-06
2023-04-02 20:48:33,909 			Learning rate: weights:   1.000e-06    
2023-04-02 20:48:33,910 			Last test performance: 99.06%
2023-04-02 20:48:33,910 ----------------
2023-04-02 20:48:35,744   83  => 110   		Training 486 pattern with 99.79% 	Forward time: 	 1.72 sec
2023-04-02 20:48:35,744 			Loss:    4.026e-03    			Backward time: 	 0.11 sec 
2023-04-02 20:48:35,745 ADAM: Layer 0 -> dw_min:1.0000e+00  dw_max:1.0000e+00 lr:1.0000e-06
2023-04-02 20:48:35,745 ADAM: Layer 1 -> dw_min:1.0000e+00  dw_max:1.0000e+00 lr:1.0000e-06
2023-04-02 20:48:35,745 ADAM: Layer 2 -> dw_min:1.0000e+00  dw_max:1.0000e+00 lr:1.0000e-06
2023-04-02 20:48:35,746 ADAM: Layer 3 -> dw_min:1.0000e+00  dw_max:1.0000e+00 lr:1.0000e-06
2023-04-02 20:48:35,776 			Learning rate: weights:   1.000e-06    
2023-04-02 20:48:35,776 			Last test performance: 99.06%
2023-04-02 20:48:35,776 ----------------
2023-04-02 20:48:37,643   83  => 111   		Training 486 pattern with 99.38% 	Forward time: 	 1.75 sec
2023-04-02 20:48:37,643 			Loss:    1.077e-02    			Backward time: 	 0.11 sec 
2023-04-02 20:48:37,644 ADAM: Layer 0 -> dw_min:1.0000e+00  dw_max:1.0000e+00 lr:1.0000e-06
2023-04-02 20:48:37,644 ADAM: Layer 1 -> dw_min:1.0000e+00  dw_max:1.0000e+00 lr:1.0000e-06
2023-04-02 20:48:37,644 ADAM: Layer 2 -> dw_min:1.0000e+00  dw_max:1.0000e+00 lr:1.0000e-06
2023-04-02 20:48:37,644 ADAM: Layer 3 -> dw_min:1.0000e+00  dw_max:1.0000e+00 lr:1.0000e-06
2023-04-02 20:48:37,783 			Learning rate: weights:   1.000e-06    
2023-04-02 20:48:37,783 			Last test performance: 99.06%
2023-04-02 20:48:37,783 ----------------
2023-04-02 20:48:39,644   83  => 112   		Training 486 pattern with 100.00% 	Forward time: 	 1.75 sec
2023-04-02 20:48:39,644 			Loss:    2.577e-03    			Backward time: 	 0.11 sec 
2023-04-02 20:48:39,645 ADAM: Layer 0 -> dw_min:1.0000e+00  dw_max:1.0000e+00 lr:1.0000e-06
2023-04-02 20:48:39,645 ADAM: Layer 1 -> dw_min:1.0000e+00  dw_max:1.0000e+00 lr:1.0000e-06
2023-04-02 20:48:39,645 ADAM: Layer 2 -> dw_min:1.0000e+00  dw_max:1.0000e+00 lr:1.0000e-06
2023-04-02 20:48:39,645 ADAM: Layer 3 -> dw_min:1.0000e+00  dw_max:1.0000e+00 lr:1.0000e-06
2023-04-02 20:48:39,710 			Learning rate: weights:   1.000e-06    
2023-04-02 20:48:39,710 			Last test performance: 99.06%
2023-04-02 20:48:39,710 ----------------
2023-04-02 20:48:41,626   83  => 113   		Training 486 pattern with 100.00% 	Forward time: 	 1.80 sec
2023-04-02 20:48:41,626 			Loss:    9.672e-04    			Backward time: 	 0.11 sec 
2023-04-02 20:48:41,626 ADAM: Layer 0 -> dw_min:1.0000e+00  dw_max:1.0000e+00 lr:1.0000e-06
2023-04-02 20:48:41,626 ADAM: Layer 1 -> dw_min:1.0000e+00  dw_max:1.0000e+00 lr:1.0000e-06
2023-04-02 20:48:41,626 ADAM: Layer 2 -> dw_min:1.0000e+00  dw_max:1.0000e+00 lr:1.0000e-06
2023-04-02 20:48:41,626 ADAM: Layer 3 -> dw_min:1.0000e+00  dw_max:1.0000e+00 lr:1.0000e-06
2023-04-02 20:48:41,699 			Learning rate: weights:   1.000e-06    
2023-04-02 20:48:41,699 			Last test performance: 99.06%
2023-04-02 20:48:41,699 ----------------
2023-04-02 20:48:43,563   83  => 114   		Training 486 pattern with 99.79% 	Forward time: 	 1.75 sec
2023-04-02 20:48:43,563 			Loss:    4.053e-03    			Backward time: 	 0.11 sec 
2023-04-02 20:48:43,563 ADAM: Layer 0 -> dw_min:1.0000e+00  dw_max:1.0000e+00 lr:1.0000e-06
2023-04-02 20:48:43,564 ADAM: Layer 1 -> dw_min:1.0000e+00  dw_max:1.0000e+00 lr:1.0000e-06
2023-04-02 20:48:43,564 ADAM: Layer 2 -> dw_min:1.0000e+00  dw_max:1.0000e+00 lr:1.0000e-06
2023-04-02 20:48:43,564 ADAM: Layer 3 -> dw_min:1.0000e+00  dw_max:1.0000e+00 lr:1.0000e-06
2023-04-02 20:48:43,634 			Learning rate: weights:   1.000e-06    
2023-04-02 20:48:43,634 			Last test performance: 99.06%
2023-04-02 20:48:43,635 ----------------
2023-04-02 20:48:45,471   83  => 115   		Training 486 pattern with 100.00% 	Forward time: 	 1.72 sec
2023-04-02 20:48:45,471 			Loss:    7.494e-04    			Backward time: 	 0.11 sec 
2023-04-02 20:48:45,471 ADAM: Layer 0 -> dw_min:1.0000e+00  dw_max:1.0000e+00 lr:1.0000e-06
2023-04-02 20:48:45,471 ADAM: Layer 1 -> dw_min:1.0000e+00  dw_max:1.0000e+00 lr:1.0000e-06
2023-04-02 20:48:45,471 ADAM: Layer 2 -> dw_min:1.0000e+00  dw_max:1.0000e+00 lr:1.0000e-06
2023-04-02 20:48:45,471 ADAM: Layer 3 -> dw_min:1.0000e+00  dw_max:1.0000e+00 lr:1.0000e-06
2023-04-02 20:48:45,545 			Learning rate: weights:   1.000e-06    
2023-04-02 20:48:45,545 			Last test performance: 99.06%
2023-04-02 20:48:45,545 ----------------
2023-04-02 20:48:47,390   83  => 116   		Training 486 pattern with 100.00% 	Forward time: 	 1.73 sec
2023-04-02 20:48:47,390 			Loss:    4.309e-04    			Backward time: 	 0.11 sec 
2023-04-02 20:48:47,390 ADAM: Layer 0 -> dw_min:1.0000e+00  dw_max:1.0000e+00 lr:1.0000e-06
2023-04-02 20:48:47,390 ADAM: Layer 1 -> dw_min:1.0000e+00  dw_max:1.0000e+00 lr:1.0000e-06
2023-04-02 20:48:47,390 ADAM: Layer 2 -> dw_min:1.0000e+00  dw_max:1.0000e+00 lr:1.0000e-06
2023-04-02 20:48:47,390 ADAM: Layer 3 -> dw_min:1.0000e+00  dw_max:1.0000e+00 lr:1.0000e-06
2023-04-02 20:48:47,500 			Learning rate: weights:   1.000e-06    
2023-04-02 20:48:47,500 			Last test performance: 99.06%
2023-04-02 20:48:47,500 ----------------
2023-04-02 20:48:49,387   83  => 117   		Training 486 pattern with 100.00% 	Forward time: 	 1.77 sec
2023-04-02 20:48:49,387 			Loss:    2.361e-04    			Backward time: 	 0.11 sec 
2023-04-02 20:48:49,387 ADAM: Layer 0 -> dw_min:1.0000e+00  dw_max:1.0000e+00 lr:1.0000e-06
2023-04-02 20:48:49,387 ADAM: Layer 1 -> dw_min:1.0000e+00  dw_max:1.0000e+00 lr:1.0000e-06
2023-04-02 20:48:49,387 ADAM: Layer 2 -> dw_min:1.0000e+00  dw_max:1.0000e+00 lr:1.0000e-06
2023-04-02 20:48:49,388 ADAM: Layer 3 -> dw_min:1.0000e+00  dw_max:1.0000e+00 lr:1.0000e-06
2023-04-02 20:48:49,443 			Learning rate: weights:   1.000e-06    
2023-04-02 20:48:49,443 			Last test performance: 99.06%
2023-04-02 20:48:49,443 ----------------
2023-04-02 20:48:51,365   83  => 118   		Training 486 pattern with 99.79% 	Forward time: 	 1.81 sec
2023-04-02 20:48:51,365 			Loss:    5.103e-03    			Backward time: 	 0.11 sec 
2023-04-02 20:48:51,365 ADAM: Layer 0 -> dw_min:1.0000e+00  dw_max:1.0000e+00 lr:1.0000e-06
2023-04-02 20:48:51,365 ADAM: Layer 1 -> dw_min:1.0000e+00  dw_max:1.0000e+00 lr:1.0000e-06
2023-04-02 20:48:51,366 ADAM: Layer 2 -> dw_min:1.0000e+00  dw_max:1.0000e+00 lr:1.0000e-06
2023-04-02 20:48:51,366 ADAM: Layer 3 -> dw_min:1.0000e+00  dw_max:1.0000e+00 lr:1.0000e-06
2023-04-02 20:48:51,421 			Learning rate: weights:   1.000e-06    
2023-04-02 20:48:51,422 			Last test performance: 99.06%
2023-04-02 20:48:51,422 ----------------
2023-04-02 20:48:53,232   83  => 119   		Training 486 pattern with 99.79% 	Forward time: 	 1.70 sec
2023-04-02 20:48:53,232 			Loss:    5.374e-03    			Backward time: 	 0.11 sec 
2023-04-02 20:48:53,232 ADAM: Layer 0 -> dw_min:1.0000e+00  dw_max:1.0000e+00 lr:1.0000e-06
2023-04-02 20:48:53,232 ADAM: Layer 1 -> dw_min:1.0000e+00  dw_max:1.0000e+00 lr:1.0000e-06
2023-04-02 20:48:53,233 ADAM: Layer 2 -> dw_min:1.0000e+00  dw_max:1.0000e+00 lr:1.0000e-06
2023-04-02 20:48:53,233 ADAM: Layer 3 -> dw_min:1.0000e+00  dw_max:1.0000e+00 lr:1.0000e-06
2023-04-02 20:48:53,248 			Learning rate: weights:   1.000e-06    
2023-04-02 20:48:53,248 			Last test performance: 99.06%
2023-04-02 20:48:53,248 ----------------
2023-04-02 20:48:55,088   83  => 120   		Training 486 pattern with 99.79% 	Forward time: 	 1.73 sec
2023-04-02 20:48:55,088 			Loss:    7.119e-03    			Backward time: 	 0.11 sec 
2023-04-02 20:48:55,088 ADAM: Layer 0 -> dw_min:1.0000e+00  dw_max:1.0000e+00 lr:1.0000e-06
2023-04-02 20:48:55,088 ADAM: Layer 1 -> dw_min:1.0000e+00  dw_max:1.0000e+00 lr:1.0000e-06
2023-04-02 20:48:55,089 ADAM: Layer 2 -> dw_min:1.0000e+00  dw_max:1.0000e+00 lr:1.0000e-06
2023-04-02 20:48:55,089 ADAM: Layer 3 -> dw_min:1.0000e+00  dw_max:1.0000e+00 lr:1.0000e-06
2023-04-02 20:48:55,184 			Learning rate: weights:   1.000e-06    
2023-04-02 20:48:55,184 			Last test performance: 99.06%
2023-04-02 20:48:55,184 ----------------
2023-04-02 20:48:57,072   83  => 121   		Training 486 pattern with 99.79% 	Forward time: 	 1.77 sec
2023-04-02 20:48:57,073 			Loss:    6.525e-03    			Backward time: 	 0.11 sec 
2023-04-02 20:48:57,073 ADAM: Layer 0 -> dw_min:1.0000e+00  dw_max:1.0000e+00 lr:1.0000e-06
2023-04-02 20:48:57,073 ADAM: Layer 1 -> dw_min:1.0000e+00  dw_max:1.0000e+00 lr:1.0000e-06
2023-04-02 20:48:57,073 ADAM: Layer 2 -> dw_min:1.0000e+00  dw_max:1.0000e+00 lr:1.0000e-06
2023-04-02 20:48:57,073 ADAM: Layer 3 -> dw_min:1.0000e+00  dw_max:1.0000e+00 lr:1.0000e-06
2023-04-02 20:48:57,088 			Learning rate: weights:   1.000e-06    
2023-04-02 20:48:57,089 			Last test performance: 99.06%
2023-04-02 20:48:57,089 ----------------
2023-04-02 20:48:58,933   83  => 122   		Training 486 pattern with 99.79% 	Forward time: 	 1.73 sec
2023-04-02 20:48:58,933 			Loss:    3.067e-03    			Backward time: 	 0.11 sec 
2023-04-02 20:48:58,934 ADAM: Layer 0 -> dw_min:1.0000e+00  dw_max:1.0000e+00 lr:1.0000e-06
2023-04-02 20:48:58,934 ADAM: Layer 1 -> dw_min:1.0000e+00  dw_max:1.0000e+00 lr:1.0000e-06
2023-04-02 20:48:58,934 ADAM: Layer 2 -> dw_min:1.0000e+00  dw_max:1.0000e+00 lr:1.0000e-06
2023-04-02 20:48:58,934 ADAM: Layer 3 -> dw_min:1.0000e+00  dw_max:1.0000e+00 lr:1.0000e-06
2023-04-02 20:48:58,976 			Learning rate: weights:   1.000e-06    
2023-04-02 20:48:58,976 			Last test performance: 99.06%
2023-04-02 20:48:58,976 ----------------
2023-04-02 20:49:00,831   83  => 123   		Training 486 pattern with 99.79% 	Forward time: 	 1.74 sec
2023-04-02 20:49:00,831 			Loss:    3.604e-03    			Backward time: 	 0.11 sec 
2023-04-02 20:49:00,831 ADAM: Layer 0 -> dw_min:1.0000e+00  dw_max:1.0000e+00 lr:1.0000e-06
2023-04-02 20:49:00,831 ADAM: Layer 1 -> dw_min:1.0000e+00  dw_max:1.0000e+00 lr:1.0000e-06
2023-04-02 20:49:00,831 ADAM: Layer 2 -> dw_min:1.0000e+00  dw_max:1.0000e+00 lr:1.0000e-06
2023-04-02 20:49:00,831 ADAM: Layer 3 -> dw_min:1.0000e+00  dw_max:1.0000e+00 lr:1.0000e-06
2023-04-02 20:49:00,847 			Learning rate: weights:   1.000e-06    
2023-04-02 20:49:00,847 			Last test performance: 99.06%
2023-04-02 20:49:00,847 ----------------
2023-04-02 20:49:02,705   83  => 124   		Training 486 pattern with 100.00% 	Forward time: 	 1.74 sec
2023-04-02 20:49:02,705 			Loss:    1.075e-03    			Backward time: 	 0.11 sec 
2023-04-02 20:49:02,706 ADAM: Layer 0 -> dw_min:1.0000e+00  dw_max:1.0000e+00 lr:1.0000e-06
2023-04-02 20:49:02,706 ADAM: Layer 1 -> dw_min:1.0000e+00  dw_max:1.0000e+00 lr:1.0000e-06
2023-04-02 20:49:02,706 ADAM: Layer 2 -> dw_min:1.0000e+00  dw_max:1.0000e+00 lr:1.0000e-06
2023-04-02 20:49:02,706 ADAM: Layer 3 -> dw_min:1.0000e+00  dw_max:1.0000e+00 lr:1.0000e-06
2023-04-02 20:49:02,809 
2023-04-02 20:49:02,809 Testing:
2023-04-02 20:49:02,911 		24 of 10000 with 91.67% 	 Time used:  0.10 sec
2023-04-02 20:49:02,992 		48 of 10000 with 95.83% 	 Time used:  0.08 sec
2023-04-02 20:49:03,076 		72 of 10000 with 97.22% 	 Time used:  0.08 sec
2023-04-02 20:49:03,160 		96 of 10000 with 96.88% 	 Time used:  0.08 sec
2023-04-02 20:49:03,243 		120 of 10000 with 97.50% 	 Time used:  0.08 sec
2023-04-02 20:49:03,325 		144 of 10000 with 97.22% 	 Time used:  0.08 sec
2023-04-02 20:49:03,420 		168 of 10000 with 97.62% 	 Time used:  0.09 sec
2023-04-02 20:49:03,505 		192 of 10000 with 97.92% 	 Time used:  0.09 sec
2023-04-02 20:49:03,587 		216 of 10000 with 97.69% 	 Time used:  0.08 sec
2023-04-02 20:49:03,672 		240 of 10000 with 97.92% 	 Time used:  0.09 sec
2023-04-02 20:49:03,755 		264 of 10000 with 98.11% 	 Time used:  0.08 sec
2023-04-02 20:49:03,841 		288 of 10000 with 98.26% 	 Time used:  0.09 sec
2023-04-02 20:49:03,927 		312 of 10000 with 98.08% 	 Time used:  0.09 sec
2023-04-02 20:49:04,008 		336 of 10000 with 98.21% 	 Time used:  0.08 sec
2023-04-02 20:49:04,091 		360 of 10000 with 98.33% 	 Time used:  0.08 sec
2023-04-02 20:49:04,173 		384 of 10000 with 98.44% 	 Time used:  0.08 sec
2023-04-02 20:49:04,259 		408 of 10000 with 98.53% 	 Time used:  0.09 sec
2023-04-02 20:49:04,342 		432 of 10000 with 98.61% 	 Time used:  0.08 sec
2023-04-02 20:49:04,427 		456 of 10000 with 98.46% 	 Time used:  0.08 sec
2023-04-02 20:49:04,514 		480 of 10000 with 98.54% 	 Time used:  0.09 sec
2023-04-02 20:49:04,597 		504 of 10000 with 98.61% 	 Time used:  0.08 sec
2023-04-02 20:49:04,680 		528 of 10000 with 98.67% 	 Time used:  0.08 sec
2023-04-02 20:49:04,768 		552 of 10000 with 98.73% 	 Time used:  0.09 sec
2023-04-02 20:49:04,851 		576 of 10000 with 98.61% 	 Time used:  0.08 sec
2023-04-02 20:49:04,935 		600 of 10000 with 98.67% 	 Time used:  0.08 sec
2023-04-02 20:49:05,017 		624 of 10000 with 98.72% 	 Time used:  0.08 sec
2023-04-02 20:49:05,104 		648 of 10000 with 98.77% 	 Time used:  0.09 sec
2023-04-02 20:49:05,192 		672 of 10000 with 98.81% 	 Time used:  0.09 sec
2023-04-02 20:49:05,275 		696 of 10000 with 98.85% 	 Time used:  0.08 sec
2023-04-02 20:49:05,358 		720 of 10000 with 98.75% 	 Time used:  0.08 sec
2023-04-02 20:49:05,444 		744 of 10000 with 98.79% 	 Time used:  0.09 sec
2023-04-02 20:49:05,528 		768 of 10000 with 98.70% 	 Time used:  0.08 sec
2023-04-02 20:49:05,615 		792 of 10000 with 98.74% 	 Time used:  0.09 sec
2023-04-02 20:49:05,706 		816 of 10000 with 98.77% 	 Time used:  0.09 sec
2023-04-02 20:49:05,798 		840 of 10000 with 98.81% 	 Time used:  0.09 sec
2023-04-02 20:49:05,901 		864 of 10000 with 98.84% 	 Time used:  0.10 sec
2023-04-02 20:49:05,986 		888 of 10000 with 98.87% 	 Time used:  0.08 sec
2023-04-02 20:49:06,071 		912 of 10000 with 98.79% 	 Time used:  0.08 sec
2023-04-02 20:49:06,155 		936 of 10000 with 98.82% 	 Time used:  0.08 sec
2023-04-02 20:49:06,239 		960 of 10000 with 98.85% 	 Time used:  0.08 sec
2023-04-02 20:49:06,323 		984 of 10000 with 98.88% 	 Time used:  0.08 sec
2023-04-02 20:49:06,405 		1008 of 10000 with 98.91% 	 Time used:  0.08 sec
2023-04-02 20:49:06,494 		1032 of 10000 with 98.93% 	 Time used:  0.09 sec
2023-04-02 20:49:06,584 		1056 of 10000 with 98.96% 	 Time used:  0.09 sec
2023-04-02 20:49:06,669 		1080 of 10000 with 98.89% 	 Time used:  0.08 sec
2023-04-02 20:49:06,765 		1104 of 10000 with 98.91% 	 Time used:  0.10 sec
2023-04-02 20:49:06,856 		1128 of 10000 with 98.94% 	 Time used:  0.09 sec
2023-04-02 20:49:06,938 		1152 of 10000 with 98.96% 	 Time used:  0.08 sec
2023-04-02 20:49:07,021 		1176 of 10000 with 98.98% 	 Time used:  0.08 sec
2023-04-02 20:49:07,108 		1200 of 10000 with 99.00% 	 Time used:  0.09 sec
2023-04-02 20:49:07,202 		1224 of 10000 with 99.02% 	 Time used:  0.09 sec
2023-04-02 20:49:07,290 		1248 of 10000 with 99.04% 	 Time used:  0.09 sec
2023-04-02 20:49:07,374 		1272 of 10000 with 99.06% 	 Time used:  0.08 sec
2023-04-02 20:49:07,459 		1296 of 10000 with 99.00% 	 Time used:  0.08 sec
2023-04-02 20:49:07,550 		1320 of 10000 with 99.02% 	 Time used:  0.09 sec
2023-04-02 20:49:07,635 		1344 of 10000 with 99.03% 	 Time used:  0.08 sec
2023-04-02 20:49:07,722 		1368 of 10000 with 99.05% 	 Time used:  0.09 sec
2023-04-02 20:49:07,822 		1392 of 10000 with 99.07% 	 Time used:  0.10 sec
2023-04-02 20:49:07,916 		1416 of 10000 with 99.08% 	 Time used:  0.09 sec
2023-04-02 20:49:07,999 		1440 of 10000 with 99.10% 	 Time used:  0.08 sec
2023-04-02 20:49:08,083 		1464 of 10000 with 99.11% 	 Time used:  0.08 sec
2023-04-02 20:49:08,176 		1488 of 10000 with 99.06% 	 Time used:  0.09 sec
2023-04-02 20:49:08,263 		1512 of 10000 with 99.07% 	 Time used:  0.09 sec
2023-04-02 20:49:08,347 		1536 of 10000 with 99.09% 	 Time used:  0.08 sec
2023-04-02 20:49:08,433 		1560 of 10000 with 99.10% 	 Time used:  0.09 sec
2023-04-02 20:49:08,519 		1584 of 10000 with 99.05% 	 Time used:  0.09 sec
2023-04-02 20:49:08,604 		1608 of 10000 with 99.07% 	 Time used:  0.09 sec
2023-04-02 20:49:08,686 		1632 of 10000 with 99.02% 	 Time used:  0.08 sec
2023-04-02 20:49:08,771 		1656 of 10000 with 99.03% 	 Time used:  0.08 sec
2023-04-02 20:49:08,860 		1680 of 10000 with 99.05% 	 Time used:  0.09 sec
2023-04-02 20:49:08,945 		1704 of 10000 with 99.06% 	 Time used:  0.08 sec
2023-04-02 20:49:09,033 		1728 of 10000 with 99.02% 	 Time used:  0.09 sec
2023-04-02 20:49:09,117 		1752 of 10000 with 98.97% 	 Time used:  0.08 sec
2023-04-02 20:49:09,204 		1776 of 10000 with 98.99% 	 Time used:  0.09 sec
2023-04-02 20:49:09,303 		1800 of 10000 with 99.00% 	 Time used:  0.10 sec
2023-04-02 20:49:09,394 		1824 of 10000 with 99.01% 	 Time used:  0.09 sec
2023-04-02 20:49:09,483 		1848 of 10000 with 99.03% 	 Time used:  0.09 sec
2023-04-02 20:49:09,567 		1872 of 10000 with 99.04% 	 Time used:  0.08 sec
2023-04-02 20:49:09,651 		1896 of 10000 with 99.05% 	 Time used:  0.08 sec
2023-04-02 20:49:09,737 		1920 of 10000 with 99.06% 	 Time used:  0.09 sec
2023-04-02 20:49:09,825 		1944 of 10000 with 99.07% 	 Time used:  0.09 sec
2023-04-02 20:49:09,910 		1968 of 10000 with 98.98% 	 Time used:  0.08 sec
2023-04-02 20:49:09,996 		1992 of 10000 with 99.00% 	 Time used:  0.09 sec
2023-04-02 20:49:10,080 		2016 of 10000 with 99.01% 	 Time used:  0.08 sec
2023-04-02 20:49:10,167 		2040 of 10000 with 99.02% 	 Time used:  0.09 sec
2023-04-02 20:49:10,252 		2064 of 10000 with 99.03% 	 Time used:  0.08 sec
2023-04-02 20:49:10,338 		2088 of 10000 with 98.99% 	 Time used:  0.09 sec
2023-04-02 20:49:10,423 		2112 of 10000 with 98.96% 	 Time used:  0.08 sec
2023-04-02 20:49:10,505 		2136 of 10000 with 98.97% 	 Time used:  0.08 sec
2023-04-02 20:49:10,588 		2160 of 10000 with 98.98% 	 Time used:  0.08 sec
2023-04-02 20:49:10,670 		2184 of 10000 with 98.99% 	 Time used:  0.08 sec
2023-04-02 20:49:10,755 		2208 of 10000 with 99.00% 	 Time used:  0.08 sec
2023-04-02 20:49:10,838 		2232 of 10000 with 99.01% 	 Time used:  0.08 sec
2023-04-02 20:49:10,925 		2256 of 10000 with 99.02% 	 Time used:  0.09 sec
2023-04-02 20:49:11,011 		2280 of 10000 with 99.04% 	 Time used:  0.09 sec
2023-04-02 20:49:11,096 		2304 of 10000 with 99.05% 	 Time used:  0.08 sec
2023-04-02 20:49:11,179 		2328 of 10000 with 99.05% 	 Time used:  0.08 sec
2023-04-02 20:49:11,268 		2352 of 10000 with 99.06% 	 Time used:  0.09 sec
2023-04-02 20:49:11,354 		2376 of 10000 with 99.03% 	 Time used:  0.09 sec
2023-04-02 20:49:11,438 		2400 of 10000 with 99.04% 	 Time used:  0.08 sec
2023-04-02 20:49:11,521 		2424 of 10000 with 99.01% 	 Time used:  0.08 sec
2023-04-02 20:49:11,604 		2448 of 10000 with 99.02% 	 Time used:  0.08 sec
2023-04-02 20:49:11,692 		2472 of 10000 with 99.03% 	 Time used:  0.09 sec
2023-04-02 20:49:11,784 		2496 of 10000 with 99.04% 	 Time used:  0.09 sec
2023-04-02 20:49:11,868 		2520 of 10000 with 99.05% 	 Time used:  0.08 sec
2023-04-02 20:49:11,952 		2544 of 10000 with 99.06% 	 Time used:  0.08 sec
2023-04-02 20:49:12,037 		2568 of 10000 with 99.07% 	 Time used:  0.08 sec
2023-04-02 20:49:12,125 		2592 of 10000 with 99.07% 	 Time used:  0.09 sec
2023-04-02 20:49:12,217 		2616 of 10000 with 99.04% 	 Time used:  0.09 sec
2023-04-02 20:49:12,304 		2640 of 10000 with 99.05% 	 Time used:  0.09 sec
2023-04-02 20:49:12,387 		2664 of 10000 with 99.06% 	 Time used:  0.08 sec
2023-04-02 20:49:12,470 		2688 of 10000 with 99.07% 	 Time used:  0.08 sec
2023-04-02 20:49:12,556 		2712 of 10000 with 99.08% 	 Time used:  0.09 sec
2023-04-02 20:49:12,641 		2736 of 10000 with 99.09% 	 Time used:  0.08 sec
2023-04-02 20:49:12,725 		2760 of 10000 with 99.09% 	 Time used:  0.08 sec
2023-04-02 20:49:12,810 		2784 of 10000 with 99.10% 	 Time used:  0.09 sec
2023-04-02 20:49:12,901 		2808 of 10000 with 99.11% 	 Time used:  0.09 sec
2023-04-02 20:49:12,987 		2832 of 10000 with 99.12% 	 Time used:  0.09 sec
2023-04-02 20:49:13,073 		2856 of 10000 with 99.12% 	 Time used:  0.09 sec
2023-04-02 20:49:13,156 		2880 of 10000 with 99.13% 	 Time used:  0.08 sec
2023-04-02 20:49:13,239 		2904 of 10000 with 99.14% 	 Time used:  0.08 sec
2023-04-02 20:49:13,322 		2928 of 10000 with 99.15% 	 Time used:  0.08 sec
2023-04-02 20:49:13,405 		2952 of 10000 with 99.15% 	 Time used:  0.08 sec
2023-04-02 20:49:13,489 		2976 of 10000 with 99.16% 	 Time used:  0.08 sec
2023-04-02 20:49:13,577 		3000 of 10000 with 99.17% 	 Time used:  0.09 sec
2023-04-02 20:49:13,676 		3024 of 10000 with 99.17% 	 Time used:  0.10 sec
2023-04-02 20:49:13,776 		3048 of 10000 with 99.18% 	 Time used:  0.10 sec
2023-04-02 20:49:13,870 		3072 of 10000 with 99.19% 	 Time used:  0.09 sec
2023-04-02 20:49:13,956 		3096 of 10000 with 99.19% 	 Time used:  0.09 sec
2023-04-02 20:49:14,041 		3120 of 10000 with 99.20% 	 Time used:  0.08 sec
2023-04-02 20:49:14,123 		3144 of 10000 with 99.20% 	 Time used:  0.08 sec
2023-04-02 20:49:14,211 		3168 of 10000 with 99.21% 	 Time used:  0.09 sec
2023-04-02 20:49:14,301 		3192 of 10000 with 99.19% 	 Time used:  0.09 sec
2023-04-02 20:49:14,390 		3216 of 10000 with 99.19% 	 Time used:  0.09 sec
2023-04-02 20:49:14,479 		3240 of 10000 with 99.20% 	 Time used:  0.09 sec
2023-04-02 20:49:14,569 		3264 of 10000 with 99.20% 	 Time used:  0.09 sec
2023-04-02 20:49:14,660 		3288 of 10000 with 99.18% 	 Time used:  0.09 sec
2023-04-02 20:49:14,745 		3312 of 10000 with 99.18% 	 Time used:  0.08 sec
2023-04-02 20:49:14,828 		3336 of 10000 with 99.19% 	 Time used:  0.08 sec
2023-04-02 20:49:14,917 		3360 of 10000 with 99.20% 	 Time used:  0.09 sec
2023-04-02 20:49:15,010 		3384 of 10000 with 99.20% 	 Time used:  0.09 sec
2023-04-02 20:49:15,094 		3408 of 10000 with 99.21% 	 Time used:  0.08 sec
2023-04-02 20:49:15,183 		3432 of 10000 with 99.21% 	 Time used:  0.09 sec
2023-04-02 20:49:15,279 		3456 of 10000 with 99.19% 	 Time used:  0.10 sec
2023-04-02 20:49:15,364 		3480 of 10000 with 99.17% 	 Time used:  0.08 sec
2023-04-02 20:49:15,456 		3504 of 10000 with 99.17% 	 Time used:  0.09 sec
2023-04-02 20:49:15,540 		3528 of 10000 with 99.18% 	 Time used:  0.08 sec
2023-04-02 20:49:15,628 		3552 of 10000 with 99.18% 	 Time used:  0.09 sec
2023-04-02 20:49:15,718 		3576 of 10000 with 99.16% 	 Time used:  0.09 sec
2023-04-02 20:49:15,805 		3600 of 10000 with 99.17% 	 Time used:  0.09 sec
2023-04-02 20:49:15,888 		3624 of 10000 with 99.17% 	 Time used:  0.08 sec
2023-04-02 20:49:15,970 		3648 of 10000 with 99.18% 	 Time used:  0.08 sec
2023-04-02 20:49:16,059 		3672 of 10000 with 99.18% 	 Time used:  0.09 sec
2023-04-02 20:49:16,147 		3696 of 10000 with 99.19% 	 Time used:  0.09 sec
2023-04-02 20:49:16,229 		3720 of 10000 with 99.17% 	 Time used:  0.08 sec
2023-04-02 20:49:16,316 		3744 of 10000 with 99.17% 	 Time used:  0.09 sec
2023-04-02 20:49:16,403 		3768 of 10000 with 99.18% 	 Time used:  0.09 sec
2023-04-02 20:49:16,493 		3792 of 10000 with 99.18% 	 Time used:  0.09 sec
2023-04-02 20:49:16,583 		3816 of 10000 with 99.16% 	 Time used:  0.09 sec
2023-04-02 20:49:16,666 		3840 of 10000 with 99.17% 	 Time used:  0.08 sec
2023-04-02 20:49:16,750 		3864 of 10000 with 99.17% 	 Time used:  0.08 sec
2023-04-02 20:49:16,836 		3888 of 10000 with 99.18% 	 Time used:  0.09 sec
2023-04-02 20:49:16,922 		3912 of 10000 with 99.18% 	 Time used:  0.09 sec
2023-04-02 20:49:17,009 		3936 of 10000 with 99.19% 	 Time used:  0.09 sec
2023-04-02 20:49:17,109 		3960 of 10000 with 99.19% 	 Time used:  0.10 sec
2023-04-02 20:49:17,201 		3984 of 10000 with 99.20% 	 Time used:  0.09 sec
2023-04-02 20:49:17,283 		4008 of 10000 with 99.18% 	 Time used:  0.08 sec
2023-04-02 20:49:17,368 		4032 of 10000 with 99.18% 	 Time used:  0.08 sec
2023-04-02 20:49:17,451 		4056 of 10000 with 99.16% 	 Time used:  0.08 sec
2023-04-02 20:49:17,535 		4080 of 10000 with 99.17% 	 Time used:  0.08 sec
2023-04-02 20:49:17,620 		4104 of 10000 with 99.17% 	 Time used:  0.08 sec
2023-04-02 20:49:17,707 		4128 of 10000 with 99.18% 	 Time used:  0.09 sec
2023-04-02 20:49:17,790 		4152 of 10000 with 99.18% 	 Time used:  0.08 sec
2023-04-02 20:49:17,879 		4176 of 10000 with 99.19% 	 Time used:  0.09 sec
2023-04-02 20:49:17,967 		4200 of 10000 with 99.17% 	 Time used:  0.09 sec
2023-04-02 20:49:18,057 		4224 of 10000 with 99.17% 	 Time used:  0.09 sec
2023-04-02 20:49:18,149 		4248 of 10000 with 99.18% 	 Time used:  0.09 sec
2023-04-02 20:49:18,233 		4272 of 10000 with 99.18% 	 Time used:  0.08 sec
2023-04-02 20:49:18,315 		4296 of 10000 with 99.19% 	 Time used:  0.08 sec
2023-04-02 20:49:18,399 		4320 of 10000 with 99.19% 	 Time used:  0.08 sec
2023-04-02 20:49:18,483 		4344 of 10000 with 99.19% 	 Time used:  0.08 sec
2023-04-02 20:49:18,568 		4368 of 10000 with 99.20% 	 Time used:  0.08 sec
2023-04-02 20:49:18,651 		4392 of 10000 with 99.18% 	 Time used:  0.08 sec
2023-04-02 20:49:18,737 		4416 of 10000 with 99.18% 	 Time used:  0.09 sec
2023-04-02 20:49:18,825 		4440 of 10000 with 99.19% 	 Time used:  0.09 sec
2023-04-02 20:49:18,913 		4464 of 10000 with 99.19% 	 Time used:  0.09 sec
2023-04-02 20:49:18,996 		4488 of 10000 with 99.20% 	 Time used:  0.08 sec
2023-04-02 20:49:19,083 		4512 of 10000 with 99.16% 	 Time used:  0.09 sec
2023-04-02 20:49:19,172 		4536 of 10000 with 99.16% 	 Time used:  0.09 sec
2023-04-02 20:49:19,262 		4560 of 10000 with 99.17% 	 Time used:  0.09 sec
2023-04-02 20:49:19,347 		4584 of 10000 with 99.17% 	 Time used:  0.08 sec
2023-04-02 20:49:19,434 		4608 of 10000 with 99.18% 	 Time used:  0.09 sec
2023-04-02 20:49:19,528 		4632 of 10000 with 99.18% 	 Time used:  0.09 sec
2023-04-02 20:49:19,610 		4656 of 10000 with 99.16% 	 Time used:  0.08 sec
2023-04-02 20:49:19,693 		4680 of 10000 with 99.17% 	 Time used:  0.08 sec
2023-04-02 20:49:19,777 		4704 of 10000 with 99.17% 	 Time used:  0.08 sec
2023-04-02 20:49:19,863 		4728 of 10000 with 99.15% 	 Time used:  0.08 sec
2023-04-02 20:49:19,949 		4752 of 10000 with 99.16% 	 Time used:  0.09 sec
2023-04-02 20:49:20,031 		4776 of 10000 with 99.14% 	 Time used:  0.08 sec
2023-04-02 20:49:20,118 		4800 of 10000 with 99.15% 	 Time used:  0.09 sec
2023-04-02 20:49:20,206 		4824 of 10000 with 99.15% 	 Time used:  0.09 sec
2023-04-02 20:49:20,291 		4848 of 10000 with 99.13% 	 Time used:  0.08 sec
2023-04-02 20:49:20,374 		4872 of 10000 with 99.12% 	 Time used:  0.08 sec
2023-04-02 20:49:20,465 		4896 of 10000 with 99.12% 	 Time used:  0.09 sec
2023-04-02 20:49:20,549 		4920 of 10000 with 99.11% 	 Time used:  0.08 sec
2023-04-02 20:49:20,630 		4944 of 10000 with 99.11% 	 Time used:  0.08 sec
2023-04-02 20:49:20,715 		4968 of 10000 with 99.11% 	 Time used:  0.08 sec
2023-04-02 20:49:20,799 		4992 of 10000 with 99.12% 	 Time used:  0.08 sec
2023-04-02 20:49:20,883 		5016 of 10000 with 99.12% 	 Time used:  0.08 sec
2023-04-02 20:49:20,966 		5040 of 10000 with 99.13% 	 Time used:  0.08 sec
2023-04-02 20:49:21,051 		5064 of 10000 with 99.13% 	 Time used:  0.08 sec
2023-04-02 20:49:21,135 		5088 of 10000 with 99.12% 	 Time used:  0.08 sec
2023-04-02 20:49:21,219 		5112 of 10000 with 99.12% 	 Time used:  0.08 sec
2023-04-02 20:49:21,311 		5136 of 10000 with 99.12% 	 Time used:  0.09 sec
2023-04-02 20:49:21,399 		5160 of 10000 with 99.13% 	 Time used:  0.09 sec
2023-04-02 20:49:21,481 		5184 of 10000 with 99.11% 	 Time used:  0.08 sec
2023-04-02 20:49:21,567 		5208 of 10000 with 99.12% 	 Time used:  0.09 sec
2023-04-02 20:49:21,651 		5232 of 10000 with 99.12% 	 Time used:  0.08 sec
2023-04-02 20:49:21,736 		5256 of 10000 with 99.12% 	 Time used:  0.08 sec
2023-04-02 20:49:21,825 		5280 of 10000 with 99.11% 	 Time used:  0.09 sec
2023-04-02 20:49:21,908 		5304 of 10000 with 99.11% 	 Time used:  0.08 sec
2023-04-02 20:49:21,995 		5328 of 10000 with 99.12% 	 Time used:  0.09 sec
2023-04-02 20:49:22,082 		5352 of 10000 with 99.10% 	 Time used:  0.09 sec
2023-04-02 20:49:22,171 		5376 of 10000 with 99.11% 	 Time used:  0.09 sec
2023-04-02 20:49:22,252 		5400 of 10000 with 99.09% 	 Time used:  0.08 sec
2023-04-02 20:49:22,339 		5424 of 10000 with 99.10% 	 Time used:  0.09 sec
2023-04-02 20:49:22,423 		5448 of 10000 with 99.10% 	 Time used:  0.08 sec
2023-04-02 20:49:22,506 		5472 of 10000 with 99.10% 	 Time used:  0.08 sec
2023-04-02 20:49:22,589 		5496 of 10000 with 99.11% 	 Time used:  0.08 sec
2023-04-02 20:49:22,671 		5520 of 10000 with 99.09% 	 Time used:  0.08 sec
2023-04-02 20:49:22,766 		5544 of 10000 with 99.10% 	 Time used:  0.09 sec
2023-04-02 20:49:22,860 		5568 of 10000 with 99.10% 	 Time used:  0.09 sec
2023-04-02 20:49:22,947 		5592 of 10000 with 99.11% 	 Time used:  0.09 sec
2023-04-02 20:49:23,030 		5616 of 10000 with 99.11% 	 Time used:  0.08 sec
2023-04-02 20:49:23,117 		5640 of 10000 with 99.11% 	 Time used:  0.09 sec
2023-04-02 20:49:23,198 		5664 of 10000 with 99.12% 	 Time used:  0.08 sec
2023-04-02 20:49:23,283 		5688 of 10000 with 99.09% 	 Time used:  0.08 sec
2023-04-02 20:49:23,371 		5712 of 10000 with 99.09% 	 Time used:  0.09 sec
2023-04-02 20:49:23,454 		5736 of 10000 with 99.08% 	 Time used:  0.08 sec
2023-04-02 20:49:23,536 		5760 of 10000 with 99.08% 	 Time used:  0.08 sec
2023-04-02 20:49:23,621 		5784 of 10000 with 99.08% 	 Time used:  0.08 sec
2023-04-02 20:49:23,703 		5808 of 10000 with 99.09% 	 Time used:  0.08 sec
2023-04-02 20:49:23,786 		5832 of 10000 with 99.07% 	 Time used:  0.08 sec
2023-04-02 20:49:23,868 		5856 of 10000 with 99.06% 	 Time used:  0.08 sec
2023-04-02 20:49:23,950 		5880 of 10000 with 99.06% 	 Time used:  0.08 sec
2023-04-02 20:49:24,032 		5904 of 10000 with 99.07% 	 Time used:  0.08 sec
2023-04-02 20:49:24,117 		5928 of 10000 with 99.07% 	 Time used:  0.09 sec
2023-04-02 20:49:24,205 		5952 of 10000 with 99.08% 	 Time used:  0.09 sec
2023-04-02 20:49:24,293 		5976 of 10000 with 99.08% 	 Time used:  0.09 sec
2023-04-02 20:49:24,379 		6000 of 10000 with 99.07% 	 Time used:  0.09 sec
2023-04-02 20:49:24,461 		6024 of 10000 with 99.07% 	 Time used:  0.08 sec
2023-04-02 20:49:24,543 		6048 of 10000 with 99.06% 	 Time used:  0.08 sec
2023-04-02 20:49:24,631 		6072 of 10000 with 99.06% 	 Time used:  0.09 sec
2023-04-02 20:49:24,730 		6096 of 10000 with 99.02% 	 Time used:  0.10 sec
2023-04-02 20:49:24,819 		6120 of 10000 with 99.00% 	 Time used:  0.09 sec
2023-04-02 20:49:24,906 		6144 of 10000 with 99.01% 	 Time used:  0.09 sec
2023-04-02 20:49:24,991 		6168 of 10000 with 98.99% 	 Time used:  0.08 sec
2023-04-02 20:49:25,073 		6192 of 10000 with 99.00% 	 Time used:  0.08 sec
2023-04-02 20:49:25,160 		6216 of 10000 with 99.00% 	 Time used:  0.09 sec
2023-04-02 20:49:25,249 		6240 of 10000 with 99.01% 	 Time used:  0.09 sec
2023-04-02 20:49:25,339 		6264 of 10000 with 99.01% 	 Time used:  0.09 sec
2023-04-02 20:49:25,428 		6288 of 10000 with 99.01% 	 Time used:  0.09 sec
2023-04-02 20:49:25,513 		6312 of 10000 with 99.02% 	 Time used:  0.08 sec
2023-04-02 20:49:25,597 		6336 of 10000 with 99.02% 	 Time used:  0.08 sec
2023-04-02 20:49:25,678 		6360 of 10000 with 99.03% 	 Time used:  0.08 sec
2023-04-02 20:49:25,762 		6384 of 10000 with 99.03% 	 Time used:  0.08 sec
2023-04-02 20:49:25,846 		6408 of 10000 with 99.03% 	 Time used:  0.08 sec
2023-04-02 20:49:25,932 		6432 of 10000 with 99.04% 	 Time used:  0.09 sec
2023-04-02 20:49:26,020 		6456 of 10000 with 99.04% 	 Time used:  0.09 sec
2023-04-02 20:49:26,114 		6480 of 10000 with 99.04% 	 Time used:  0.09 sec
2023-04-02 20:49:26,199 		6504 of 10000 with 99.05% 	 Time used:  0.08 sec
2023-04-02 20:49:26,281 		6528 of 10000 with 99.05% 	 Time used:  0.08 sec
2023-04-02 20:49:26,370 		6552 of 10000 with 99.05% 	 Time used:  0.09 sec
2023-04-02 20:49:26,453 		6576 of 10000 with 99.06% 	 Time used:  0.08 sec
2023-04-02 20:49:26,543 		6600 of 10000 with 99.06% 	 Time used:  0.09 sec
2023-04-02 20:49:26,627 		6624 of 10000 with 99.06% 	 Time used:  0.08 sec
2023-04-02 20:49:26,718 		6648 of 10000 with 99.04% 	 Time used:  0.09 sec
2023-04-02 20:49:26,805 		6672 of 10000 with 99.04% 	 Time used:  0.09 sec
2023-04-02 20:49:26,893 		6696 of 10000 with 99.03% 	 Time used:  0.09 sec
2023-04-02 20:49:26,978 		6720 of 10000 with 99.03% 	 Time used:  0.08 sec
2023-04-02 20:49:27,068 		6744 of 10000 with 99.02% 	 Time used:  0.09 sec
2023-04-02 20:49:27,155 		6768 of 10000 with 99.02% 	 Time used:  0.09 sec
2023-04-02 20:49:27,237 		6792 of 10000 with 99.01% 	 Time used:  0.08 sec
2023-04-02 20:49:27,324 		6816 of 10000 with 99.00% 	 Time used:  0.09 sec
2023-04-02 20:49:27,418 		6840 of 10000 with 98.99% 	 Time used:  0.09 sec
2023-04-02 20:49:27,502 		6864 of 10000 with 98.99% 	 Time used:  0.08 sec
2023-04-02 20:49:27,589 		6888 of 10000 with 99.00% 	 Time used:  0.09 sec
2023-04-02 20:49:27,674 		6912 of 10000 with 98.99% 	 Time used:  0.08 sec
2023-04-02 20:49:27,762 		6936 of 10000 with 98.99% 	 Time used:  0.09 sec
2023-04-02 20:49:27,845 		6960 of 10000 with 98.99% 	 Time used:  0.08 sec
2023-04-02 20:49:27,932 		6984 of 10000 with 98.98% 	 Time used:  0.09 sec
2023-04-02 20:49:28,020 		7008 of 10000 with 98.99% 	 Time used:  0.09 sec
2023-04-02 20:49:28,118 		7032 of 10000 with 98.98% 	 Time used:  0.10 sec
2023-04-02 20:49:28,201 		7056 of 10000 with 98.98% 	 Time used:  0.08 sec
2023-04-02 20:49:28,283 		7080 of 10000 with 98.98% 	 Time used:  0.08 sec
2023-04-02 20:49:28,366 		7104 of 10000 with 98.99% 	 Time used:  0.08 sec
2023-04-02 20:49:28,452 		7128 of 10000 with 98.98% 	 Time used:  0.09 sec
2023-04-02 20:49:28,536 		7152 of 10000 with 98.98% 	 Time used:  0.08 sec
2023-04-02 20:49:28,619 		7176 of 10000 with 98.97% 	 Time used:  0.08 sec
2023-04-02 20:49:28,703 		7200 of 10000 with 98.97% 	 Time used:  0.08 sec
2023-04-02 20:49:28,786 		7224 of 10000 with 98.98% 	 Time used:  0.08 sec
2023-04-02 20:49:28,875 		7248 of 10000 with 98.97% 	 Time used:  0.09 sec
2023-04-02 20:49:28,975 		7272 of 10000 with 98.97% 	 Time used:  0.10 sec
2023-04-02 20:49:29,057 		7296 of 10000 with 98.97% 	 Time used:  0.08 sec
2023-04-02 20:49:29,138 		7320 of 10000 with 98.96% 	 Time used:  0.08 sec
2023-04-02 20:49:29,225 		7344 of 10000 with 98.97% 	 Time used:  0.09 sec
2023-04-02 20:49:29,312 		7368 of 10000 with 98.97% 	 Time used:  0.09 sec
2023-04-02 20:49:29,395 		7392 of 10000 with 98.97% 	 Time used:  0.08 sec
2023-04-02 20:49:29,477 		7416 of 10000 with 98.98% 	 Time used:  0.08 sec
2023-04-02 20:49:29,559 		7440 of 10000 with 98.98% 	 Time used:  0.08 sec
2023-04-02 20:49:29,647 		7464 of 10000 with 98.98% 	 Time used:  0.09 sec
2023-04-02 20:49:29,732 		7488 of 10000 with 98.99% 	 Time used:  0.09 sec
2023-04-02 20:49:29,816 		7512 of 10000 with 98.99% 	 Time used:  0.08 sec
2023-04-02 20:49:29,897 		7536 of 10000 with 98.99% 	 Time used:  0.08 sec
2023-04-02 20:49:29,988 		7560 of 10000 with 98.98% 	 Time used:  0.09 sec
2023-04-02 20:49:30,075 		7584 of 10000 with 98.98% 	 Time used:  0.09 sec
2023-04-02 20:49:30,168 		7608 of 10000 with 98.99% 	 Time used:  0.09 sec
2023-04-02 20:49:30,258 		7632 of 10000 with 98.99% 	 Time used:  0.09 sec
2023-04-02 20:49:30,348 		7656 of 10000 with 98.99% 	 Time used:  0.09 sec
2023-04-02 20:49:30,433 		7680 of 10000 with 99.00% 	 Time used:  0.08 sec
2023-04-02 20:49:30,521 		7704 of 10000 with 99.00% 	 Time used:  0.09 sec
2023-04-02 20:49:30,604 		7728 of 10000 with 99.00% 	 Time used:  0.08 sec
2023-04-02 20:49:30,690 		7752 of 10000 with 99.01% 	 Time used:  0.09 sec
2023-04-02 20:49:30,775 		7776 of 10000 with 99.01% 	 Time used:  0.08 sec
2023-04-02 20:49:30,857 		7800 of 10000 with 99.01% 	 Time used:  0.08 sec
2023-04-02 20:49:30,941 		7824 of 10000 with 99.02% 	 Time used:  0.08 sec
2023-04-02 20:49:31,031 		7848 of 10000 with 99.02% 	 Time used:  0.09 sec
2023-04-02 20:49:31,116 		7872 of 10000 with 99.02% 	 Time used:  0.08 sec
2023-04-02 20:49:31,199 		7896 of 10000 with 99.02% 	 Time used:  0.08 sec
2023-04-02 20:49:31,282 		7920 of 10000 with 99.03% 	 Time used:  0.08 sec
2023-04-02 20:49:31,366 		7944 of 10000 with 99.03% 	 Time used:  0.08 sec
2023-04-02 20:49:31,451 		7968 of 10000 with 99.03% 	 Time used:  0.09 sec
2023-04-02 20:49:31,537 		7992 of 10000 with 99.04% 	 Time used:  0.09 sec
2023-04-02 20:49:31,626 		8016 of 10000 with 99.03% 	 Time used:  0.09 sec
2023-04-02 20:49:31,714 		8040 of 10000 with 99.03% 	 Time used:  0.09 sec
2023-04-02 20:49:31,798 		8064 of 10000 with 99.03% 	 Time used:  0.08 sec
2023-04-02 20:49:31,879 		8088 of 10000 with 99.02% 	 Time used:  0.08 sec
2023-04-02 20:49:31,962 		8112 of 10000 with 99.01% 	 Time used:  0.08 sec
2023-04-02 20:49:32,050 		8136 of 10000 with 99.02% 	 Time used:  0.09 sec
2023-04-02 20:49:32,139 		8160 of 10000 with 99.02% 	 Time used:  0.09 sec
2023-04-02 20:49:32,225 		8184 of 10000 with 99.02% 	 Time used:  0.09 sec
2023-04-02 20:49:32,315 		8208 of 10000 with 99.03% 	 Time used:  0.09 sec
2023-04-02 20:49:32,402 		8232 of 10000 with 99.03% 	 Time used:  0.09 sec
2023-04-02 20:49:32,502 		8256 of 10000 with 99.03% 	 Time used:  0.10 sec
2023-04-02 20:49:32,586 		8280 of 10000 with 99.03% 	 Time used:  0.08 sec
2023-04-02 20:49:32,676 		8304 of 10000 with 99.04% 	 Time used:  0.09 sec
2023-04-02 20:49:32,759 		8328 of 10000 with 99.04% 	 Time used:  0.08 sec
2023-04-02 20:49:32,842 		8352 of 10000 with 99.03% 	 Time used:  0.08 sec
2023-04-02 20:49:32,929 		8376 of 10000 with 99.03% 	 Time used:  0.09 sec
2023-04-02 20:49:33,014 		8400 of 10000 with 99.04% 	 Time used:  0.08 sec
2023-04-02 20:49:33,097 		8424 of 10000 with 99.04% 	 Time used:  0.08 sec
2023-04-02 20:49:33,185 		8448 of 10000 with 99.04% 	 Time used:  0.09 sec
2023-04-02 20:49:33,272 		8472 of 10000 with 99.04% 	 Time used:  0.09 sec
2023-04-02 20:49:33,358 		8496 of 10000 with 99.03% 	 Time used:  0.09 sec
2023-04-02 20:49:33,442 		8520 of 10000 with 99.04% 	 Time used:  0.08 sec
2023-04-02 20:49:33,528 		8544 of 10000 with 99.04% 	 Time used:  0.09 sec
2023-04-02 20:49:33,628 		8568 of 10000 with 99.04% 	 Time used:  0.10 sec
2023-04-02 20:49:33,716 		8592 of 10000 with 99.05% 	 Time used:  0.09 sec
2023-04-02 20:49:33,798 		8616 of 10000 with 99.05% 	 Time used:  0.08 sec
2023-04-02 20:49:33,892 		8640 of 10000 with 99.05% 	 Time used:  0.09 sec
2023-04-02 20:49:33,975 		8664 of 10000 with 99.05% 	 Time used:  0.08 sec
2023-04-02 20:49:34,058 		8688 of 10000 with 99.06% 	 Time used:  0.08 sec
2023-04-02 20:49:34,144 		8712 of 10000 with 99.06% 	 Time used:  0.09 sec
2023-04-02 20:49:34,234 		8736 of 10000 with 99.06% 	 Time used:  0.09 sec
2023-04-02 20:49:34,332 		8760 of 10000 with 99.06% 	 Time used:  0.10 sec
2023-04-02 20:49:34,432 		8784 of 10000 with 99.07% 	 Time used:  0.10 sec
2023-04-02 20:49:34,518 		8808 of 10000 with 99.06% 	 Time used:  0.09 sec
2023-04-02 20:49:34,601 		8832 of 10000 with 99.05% 	 Time used:  0.08 sec
2023-04-02 20:49:34,688 		8856 of 10000 with 99.05% 	 Time used:  0.09 sec
2023-04-02 20:49:34,776 		8880 of 10000 with 99.04% 	 Time used:  0.09 sec
2023-04-02 20:49:34,860 		8904 of 10000 with 99.05% 	 Time used:  0.08 sec
2023-04-02 20:49:34,942 		8928 of 10000 with 99.05% 	 Time used:  0.08 sec
2023-04-02 20:49:35,026 		8952 of 10000 with 99.05% 	 Time used:  0.08 sec
2023-04-02 20:49:35,112 		8976 of 10000 with 99.05% 	 Time used:  0.09 sec
2023-04-02 20:49:35,200 		9000 of 10000 with 99.06% 	 Time used:  0.09 sec
2023-04-02 20:49:35,293 		9024 of 10000 with 99.06% 	 Time used:  0.09 sec
2023-04-02 20:49:35,377 		9048 of 10000 with 99.06% 	 Time used:  0.08 sec
2023-04-02 20:49:35,461 		9072 of 10000 with 99.06% 	 Time used:  0.08 sec
2023-04-02 20:49:35,543 		9096 of 10000 with 99.07% 	 Time used:  0.08 sec
2023-04-02 20:49:35,625 		9120 of 10000 with 99.06% 	 Time used:  0.08 sec
2023-04-02 20:49:35,707 		9144 of 10000 with 99.06% 	 Time used:  0.08 sec
2023-04-02 20:49:35,790 		9168 of 10000 with 99.06% 	 Time used:  0.08 sec
2023-04-02 20:49:35,877 		9192 of 10000 with 99.06% 	 Time used:  0.09 sec
2023-04-02 20:49:35,961 		9216 of 10000 with 99.07% 	 Time used:  0.08 sec
2023-04-02 20:49:36,043 		9240 of 10000 with 99.07% 	 Time used:  0.08 sec
2023-04-02 20:49:36,129 		9264 of 10000 with 99.07% 	 Time used:  0.09 sec
2023-04-02 20:49:36,211 		9288 of 10000 with 99.07% 	 Time used:  0.08 sec
2023-04-02 20:49:36,299 		9312 of 10000 with 99.07% 	 Time used:  0.09 sec
2023-04-02 20:49:36,381 		9336 of 10000 with 99.07% 	 Time used:  0.08 sec
2023-04-02 20:49:36,465 		9360 of 10000 with 99.07% 	 Time used:  0.08 sec
2023-04-02 20:49:36,551 		9384 of 10000 with 99.07% 	 Time used:  0.09 sec
2023-04-02 20:49:36,633 		9408 of 10000 with 99.08% 	 Time used:  0.08 sec
2023-04-02 20:49:36,717 		9432 of 10000 with 99.08% 	 Time used:  0.08 sec
2023-04-02 20:49:36,804 		9456 of 10000 with 99.08% 	 Time used:  0.09 sec
2023-04-02 20:49:36,890 		9480 of 10000 with 99.08% 	 Time used:  0.09 sec
2023-04-02 20:49:36,976 		9504 of 10000 with 99.08% 	 Time used:  0.09 sec
2023-04-02 20:49:37,064 		9528 of 10000 with 99.09% 	 Time used:  0.09 sec
2023-04-02 20:49:37,154 		9552 of 10000 with 99.09% 	 Time used:  0.09 sec
2023-04-02 20:49:37,242 		9576 of 10000 with 99.09% 	 Time used:  0.09 sec
2023-04-02 20:49:37,326 		9600 of 10000 with 99.09% 	 Time used:  0.08 sec
2023-04-02 20:49:37,410 		9624 of 10000 with 99.10% 	 Time used:  0.08 sec
2023-04-02 20:49:37,499 		9648 of 10000 with 99.10% 	 Time used:  0.09 sec
2023-04-02 20:49:37,586 		9672 of 10000 with 99.10% 	 Time used:  0.09 sec
2023-04-02 20:49:37,668 		9696 of 10000 with 99.10% 	 Time used:  0.08 sec
2023-04-02 20:49:37,751 		9720 of 10000 with 99.10% 	 Time used:  0.08 sec
2023-04-02 20:49:37,834 		9744 of 10000 with 99.11% 	 Time used:  0.08 sec
2023-04-02 20:49:37,925 		9768 of 10000 with 99.11% 	 Time used:  0.09 sec
2023-04-02 20:49:38,014 		9792 of 10000 with 99.11% 	 Time used:  0.09 sec
2023-04-02 20:49:38,096 		9816 of 10000 with 99.11% 	 Time used:  0.08 sec
2023-04-02 20:49:38,179 		9840 of 10000 with 99.12% 	 Time used:  0.08 sec
2023-04-02 20:49:38,264 		9864 of 10000 with 99.12% 	 Time used:  0.08 sec
2023-04-02 20:49:38,347 		9888 of 10000 with 99.11% 	 Time used:  0.08 sec
2023-04-02 20:49:38,434 		9912 of 10000 with 99.11% 	 Time used:  0.09 sec
2023-04-02 20:49:38,516 		9936 of 10000 with 99.11% 	 Time used:  0.08 sec
2023-04-02 20:49:38,603 		9960 of 10000 with 99.12% 	 Time used:  0.09 sec
2023-04-02 20:49:38,686 		9984 of 10000 with 99.12% 	 Time used:  0.08 sec
2023-04-02 20:49:38,753 		10000 of 10000 with 99.12% 	 Time used:  0.07 sec
2023-04-02 20:49:38,753 
2023-04-02 20:49:38,755 			Learning rate: weights:   1.000e-06    
2023-04-02 20:49:38,755 			Last test performance: 99.12%
2023-04-02 20:49:38,755 ----------------
2023-04-02 20:49:40,576   84  =>  0    		Training 486 pattern with 99.79% 	Forward time: 	 1.71 sec
2023-04-02 20:49:40,576 			Loss:    1.015e-02    			Backward time: 	 0.11 sec 
2023-04-02 20:49:40,577 ADAM: Layer 0 -> dw_min:1.0000e+00  dw_max:1.0000e+00 lr:1.0000e-06
2023-04-02 20:49:40,577 ADAM: Layer 1 -> dw_min:1.0000e+00  dw_max:1.0000e+00 lr:1.0000e-06
2023-04-02 20:49:40,577 ADAM: Layer 2 -> dw_min:1.0000e+00  dw_max:1.0000e+00 lr:1.0000e-06
2023-04-02 20:49:40,577 ADAM: Layer 3 -> dw_min:1.0000e+00  dw_max:1.0000e+00 lr:1.0000e-06
2023-04-02 20:49:40,593 			Learning rate: weights:   1.000e-06    
2023-04-02 20:49:40,593 			Last test performance: 99.12%
2023-04-02 20:49:40,593 ----------------
2023-04-02 20:49:42,443   84  =>  1    		Training 486 pattern with 99.79% 	Forward time: 	 1.74 sec
2023-04-02 20:49:42,444 			Loss:    4.303e-03    			Backward time: 	 0.11 sec 
2023-04-02 20:49:42,444 ADAM: Layer 0 -> dw_min:1.0000e+00  dw_max:1.0000e+00 lr:1.0000e-06
2023-04-02 20:49:42,444 ADAM: Layer 1 -> dw_min:1.0000e+00  dw_max:1.0000e+00 lr:1.0000e-06
2023-04-02 20:49:42,444 ADAM: Layer 2 -> dw_min:1.0000e+00  dw_max:1.0000e+00 lr:1.0000e-06
2023-04-02 20:49:42,444 ADAM: Layer 3 -> dw_min:1.0000e+00  dw_max:1.0000e+00 lr:1.0000e-06
2023-04-02 20:49:42,516 			Learning rate: weights:   1.000e-06    
2023-04-02 20:49:42,516 			Last test performance: 99.12%
2023-04-02 20:49:42,516 ----------------
2023-04-02 20:49:44,379   84  =>  2    		Training 486 pattern with 100.00% 	Forward time: 	 1.75 sec
2023-04-02 20:49:44,380 			Loss:    4.146e-04    			Backward time: 	 0.11 sec 
2023-04-02 20:49:44,380 ADAM: Layer 0 -> dw_min:1.0000e+00  dw_max:1.0000e+00 lr:1.0000e-06
2023-04-02 20:49:44,380 ADAM: Layer 1 -> dw_min:1.0000e+00  dw_max:1.0000e+00 lr:1.0000e-06
2023-04-02 20:49:44,380 ADAM: Layer 2 -> dw_min:1.0000e+00  dw_max:1.0000e+00 lr:1.0000e-06
2023-04-02 20:49:44,380 ADAM: Layer 3 -> dw_min:1.0000e+00  dw_max:1.0000e+00 lr:1.0000e-06
2023-04-02 20:49:44,448 			Learning rate: weights:   1.000e-06    
2023-04-02 20:49:44,448 			Last test performance: 99.12%
2023-04-02 20:49:44,448 ----------------
2023-04-02 20:49:46,285   84  =>  3    		Training 486 pattern with 100.00% 	Forward time: 	 1.72 sec
2023-04-02 20:49:46,285 			Loss:    1.265e-03    			Backward time: 	 0.11 sec 
2023-04-02 20:49:46,286 ADAM: Layer 0 -> dw_min:1.0000e+00  dw_max:1.0000e+00 lr:1.0000e-06
2023-04-02 20:49:46,286 ADAM: Layer 1 -> dw_min:1.0000e+00  dw_max:1.0000e+00 lr:1.0000e-06
2023-04-02 20:49:46,286 ADAM: Layer 2 -> dw_min:1.0000e+00  dw_max:1.0000e+00 lr:1.0000e-06
2023-04-02 20:49:46,286 ADAM: Layer 3 -> dw_min:1.0000e+00  dw_max:1.0000e+00 lr:1.0000e-06
2023-04-02 20:49:46,316 			Learning rate: weights:   1.000e-06    
2023-04-02 20:49:46,316 			Last test performance: 99.12%
2023-04-02 20:49:46,316 ----------------
2023-04-02 20:49:48,148   84  =>  4    		Training 486 pattern with 99.79% 	Forward time: 	 1.72 sec
2023-04-02 20:49:48,148 			Loss:    2.302e-03    			Backward time: 	 0.11 sec 
2023-04-02 20:49:48,148 ADAM: Layer 0 -> dw_min:1.0000e+00  dw_max:1.0000e+00 lr:1.0000e-06
2023-04-02 20:49:48,148 ADAM: Layer 1 -> dw_min:1.0000e+00  dw_max:1.0000e+00 lr:1.0000e-06
2023-04-02 20:49:48,148 ADAM: Layer 2 -> dw_min:1.0000e+00  dw_max:1.0000e+00 lr:1.0000e-06
2023-04-02 20:49:48,148 ADAM: Layer 3 -> dw_min:1.0000e+00  dw_max:1.0000e+00 lr:1.0000e-06
2023-04-02 20:49:48,222 			Learning rate: weights:   1.000e-06    
2023-04-02 20:49:48,222 			Last test performance: 99.12%
2023-04-02 20:49:48,222 ----------------
2023-04-02 20:49:50,064   84  =>  5    		Training 486 pattern with 99.79% 	Forward time: 	 1.73 sec
2023-04-02 20:49:50,064 			Loss:    4.969e-03    			Backward time: 	 0.11 sec 
2023-04-02 20:49:50,064 ADAM: Layer 0 -> dw_min:1.0000e+00  dw_max:1.0000e+00 lr:1.0000e-06
2023-04-02 20:49:50,064 ADAM: Layer 1 -> dw_min:1.0000e+00  dw_max:1.0000e+00 lr:1.0000e-06
2023-04-02 20:49:50,064 ADAM: Layer 2 -> dw_min:1.0000e+00  dw_max:1.0000e+00 lr:1.0000e-06
2023-04-02 20:49:50,065 ADAM: Layer 3 -> dw_min:1.0000e+00  dw_max:1.0000e+00 lr:1.0000e-06
2023-04-02 20:49:50,175 			Learning rate: weights:   1.000e-06    
2023-04-02 20:49:50,175 			Last test performance: 99.12%
2023-04-02 20:49:50,175 ----------------
2023-04-02 20:49:52,065   84  =>  6    		Training 486 pattern with 100.00% 	Forward time: 	 1.78 sec
2023-04-02 20:49:52,065 			Loss:    6.744e-04    			Backward time: 	 0.11 sec 
2023-04-02 20:49:52,065 ADAM: Layer 0 -> dw_min:1.0000e+00  dw_max:1.0000e+00 lr:1.0000e-06
2023-04-02 20:49:52,065 ADAM: Layer 1 -> dw_min:1.0000e+00  dw_max:1.0000e+00 lr:1.0000e-06
2023-04-02 20:49:52,065 ADAM: Layer 2 -> dw_min:1.0000e+00  dw_max:1.0000e+00 lr:1.0000e-06
2023-04-02 20:49:52,065 ADAM: Layer 3 -> dw_min:1.0000e+00  dw_max:1.0000e+00 lr:1.0000e-06
2023-04-02 20:49:52,083 			Learning rate: weights:   1.000e-06    
2023-04-02 20:49:52,084 			Last test performance: 99.12%
2023-04-02 20:49:52,084 ----------------
2023-04-02 20:49:53,900   84  =>  7    		Training 486 pattern with 99.79% 	Forward time: 	 1.70 sec
2023-04-02 20:49:53,900 			Loss:    2.838e-03    			Backward time: 	 0.11 sec 
2023-04-02 20:49:53,900 ADAM: Layer 0 -> dw_min:1.0000e+00  dw_max:1.0000e+00 lr:1.0000e-06
2023-04-02 20:49:53,900 ADAM: Layer 1 -> dw_min:1.0000e+00  dw_max:1.0000e+00 lr:1.0000e-06
2023-04-02 20:49:53,901 ADAM: Layer 2 -> dw_min:1.0000e+00  dw_max:1.0000e+00 lr:1.0000e-06
2023-04-02 20:49:53,901 ADAM: Layer 3 -> dw_min:1.0000e+00  dw_max:1.0000e+00 lr:1.0000e-06
2023-04-02 20:49:53,936 			Learning rate: weights:   1.000e-06    
2023-04-02 20:49:53,936 			Last test performance: 99.12%
2023-04-02 20:49:53,936 ----------------
2023-04-02 20:49:55,808   84  =>  8    		Training 486 pattern with 99.58% 	Forward time: 	 1.76 sec
2023-04-02 20:49:55,808 			Loss:    1.713e-02    			Backward time: 	 0.11 sec 
2023-04-02 20:49:55,808 ADAM: Layer 0 -> dw_min:1.0000e+00  dw_max:1.0000e+00 lr:1.0000e-06
2023-04-02 20:49:55,808 ADAM: Layer 1 -> dw_min:1.0000e+00  dw_max:1.0000e+00 lr:1.0000e-06
2023-04-02 20:49:55,808 ADAM: Layer 2 -> dw_min:1.0000e+00  dw_max:1.0000e+00 lr:1.0000e-06
2023-04-02 20:49:55,808 ADAM: Layer 3 -> dw_min:1.0000e+00  dw_max:1.0000e+00 lr:1.0000e-06
2023-04-02 20:49:55,947 			Learning rate: weights:   1.000e-06    
2023-04-02 20:49:55,948 			Last test performance: 99.12%
2023-04-02 20:49:55,948 ----------------
2023-04-02 20:49:57,812   84  =>  9    		Training 486 pattern with 100.00% 	Forward time: 	 1.75 sec
2023-04-02 20:49:57,812 			Loss:    2.751e-03    			Backward time: 	 0.11 sec 
2023-04-02 20:49:57,812 ADAM: Layer 0 -> dw_min:1.0000e+00  dw_max:1.0000e+00 lr:1.0000e-06
2023-04-02 20:49:57,812 ADAM: Layer 1 -> dw_min:1.0000e+00  dw_max:1.0000e+00 lr:1.0000e-06
2023-04-02 20:49:57,812 ADAM: Layer 2 -> dw_min:1.0000e+00  dw_max:1.0000e+00 lr:1.0000e-06
2023-04-02 20:49:57,813 ADAM: Layer 3 -> dw_min:1.0000e+00  dw_max:1.0000e+00 lr:1.0000e-06
2023-04-02 20:49:57,903 			Learning rate: weights:   1.000e-06    
2023-04-02 20:49:57,903 			Last test performance: 99.12%
2023-04-02 20:49:57,903 ----------------
2023-04-02 20:49:59,714   84  =>  10   		Training 486 pattern with 99.79% 	Forward time: 	 1.70 sec
2023-04-02 20:49:59,714 			Loss:    4.497e-03    			Backward time: 	 0.11 sec 
2023-04-02 20:49:59,714 ADAM: Layer 0 -> dw_min:1.0000e+00  dw_max:1.0000e+00 lr:1.0000e-06
2023-04-02 20:49:59,714 ADAM: Layer 1 -> dw_min:1.0000e+00  dw_max:1.0000e+00 lr:1.0000e-06
2023-04-02 20:49:59,714 ADAM: Layer 2 -> dw_min:1.0000e+00  dw_max:1.0000e+00 lr:1.0000e-06
2023-04-02 20:49:59,714 ADAM: Layer 3 -> dw_min:1.0000e+00  dw_max:1.0000e+00 lr:1.0000e-06
2023-04-02 20:49:59,789 			Learning rate: weights:   1.000e-06    
2023-04-02 20:49:59,789 			Last test performance: 99.12%
2023-04-02 20:49:59,789 ----------------
2023-04-02 20:50:01,662   84  =>  11   		Training 486 pattern with 99.79% 	Forward time: 	 1.76 sec
2023-04-02 20:50:01,662 			Loss:    3.899e-03    			Backward time: 	 0.11 sec 
2023-04-02 20:50:01,662 ADAM: Layer 0 -> dw_min:1.0000e+00  dw_max:1.0000e+00 lr:1.0000e-06
2023-04-02 20:50:01,662 ADAM: Layer 1 -> dw_min:1.0000e+00  dw_max:1.0000e+00 lr:1.0000e-06
2023-04-02 20:50:01,662 ADAM: Layer 2 -> dw_min:1.0000e+00  dw_max:1.0000e+00 lr:1.0000e-06
2023-04-02 20:50:01,663 ADAM: Layer 3 -> dw_min:1.0000e+00  dw_max:1.0000e+00 lr:1.0000e-06
2023-04-02 20:50:01,735 			Learning rate: weights:   1.000e-06    
2023-04-02 20:50:01,735 			Last test performance: 99.12%
2023-04-02 20:50:01,735 ----------------
2023-04-02 20:50:03,596   84  =>  12   		Training 486 pattern with 100.00% 	Forward time: 	 1.75 sec
2023-04-02 20:50:03,596 			Loss:    1.111e-03    			Backward time: 	 0.11 sec 
2023-04-02 20:50:03,597 ADAM: Layer 0 -> dw_min:1.0000e+00  dw_max:1.0000e+00 lr:1.0000e-06
2023-04-02 20:50:03,597 ADAM: Layer 1 -> dw_min:1.0000e+00  dw_max:1.0000e+00 lr:1.0000e-06
2023-04-02 20:50:03,597 ADAM: Layer 2 -> dw_min:1.0000e+00  dw_max:1.0000e+00 lr:1.0000e-06
2023-04-02 20:50:03,597 ADAM: Layer 3 -> dw_min:1.0000e+00  dw_max:1.0000e+00 lr:1.0000e-06
2023-04-02 20:50:03,669 			Learning rate: weights:   1.000e-06    
2023-04-02 20:50:03,669 			Last test performance: 99.12%
2023-04-02 20:50:03,669 ----------------
2023-04-02 20:50:05,586   84  =>  13   		Training 486 pattern with 99.58% 	Forward time: 	 1.80 sec
2023-04-02 20:50:05,586 			Loss:    1.408e-02    			Backward time: 	 0.11 sec 
2023-04-02 20:50:05,586 ADAM: Layer 0 -> dw_min:1.0000e+00  dw_max:1.0000e+00 lr:1.0000e-06
2023-04-02 20:50:05,586 ADAM: Layer 1 -> dw_min:1.0000e+00  dw_max:1.0000e+00 lr:1.0000e-06
2023-04-02 20:50:05,586 ADAM: Layer 2 -> dw_min:1.0000e+00  dw_max:1.0000e+00 lr:1.0000e-06
2023-04-02 20:50:05,586 ADAM: Layer 3 -> dw_min:1.0000e+00  dw_max:1.0000e+00 lr:1.0000e-06
2023-04-02 20:50:05,603 			Learning rate: weights:   1.000e-06    
2023-04-02 20:50:05,603 			Last test performance: 99.12%
2023-04-02 20:50:05,603 ----------------
2023-04-02 20:50:07,448   84  =>  14   		Training 486 pattern with 100.00% 	Forward time: 	 1.73 sec
2023-04-02 20:50:07,448 			Loss:    3.197e-03    			Backward time: 	 0.11 sec 
2023-04-02 20:50:07,448 ADAM: Layer 0 -> dw_min:1.0000e+00  dw_max:1.0000e+00 lr:1.0000e-06
2023-04-02 20:50:07,448 ADAM: Layer 1 -> dw_min:1.0000e+00  dw_max:1.0000e+00 lr:1.0000e-06
2023-04-02 20:50:07,448 ADAM: Layer 2 -> dw_min:1.0000e+00  dw_max:1.0000e+00 lr:1.0000e-06
2023-04-02 20:50:07,448 ADAM: Layer 3 -> dw_min:1.0000e+00  dw_max:1.0000e+00 lr:1.0000e-06
2023-04-02 20:50:07,533 			Learning rate: weights:   1.000e-06    
2023-04-02 20:50:07,533 			Last test performance: 99.12%
2023-04-02 20:50:07,533 ----------------
2023-04-02 20:50:09,409   84  =>  15   		Training 486 pattern with 99.79% 	Forward time: 	 1.76 sec
2023-04-02 20:50:09,409 			Loss:    1.056e-02    			Backward time: 	 0.11 sec 
2023-04-02 20:50:09,409 ADAM: Layer 0 -> dw_min:1.0000e+00  dw_max:1.0000e+00 lr:1.0000e-06
2023-04-02 20:50:09,409 ADAM: Layer 1 -> dw_min:1.0000e+00  dw_max:1.0000e+00 lr:1.0000e-06
2023-04-02 20:50:09,409 ADAM: Layer 2 -> dw_min:1.0000e+00  dw_max:1.0000e+00 lr:1.0000e-06
2023-04-02 20:50:09,410 ADAM: Layer 3 -> dw_min:1.0000e+00  dw_max:1.0000e+00 lr:1.0000e-06
2023-04-02 20:50:09,425 			Learning rate: weights:   1.000e-06    
2023-04-02 20:50:09,425 			Last test performance: 99.12%
2023-04-02 20:50:09,425 ----------------
2023-04-02 20:50:11,319   84  =>  16   		Training 486 pattern with 99.79% 	Forward time: 	 1.78 sec
2023-04-02 20:50:11,319 			Loss:    6.245e-03    			Backward time: 	 0.11 sec 
2023-04-02 20:50:11,320 ADAM: Layer 0 -> dw_min:1.0000e+00  dw_max:1.0000e+00 lr:1.0000e-06
2023-04-02 20:50:11,320 ADAM: Layer 1 -> dw_min:1.0000e+00  dw_max:1.0000e+00 lr:1.0000e-06
2023-04-02 20:50:11,320 ADAM: Layer 2 -> dw_min:1.0000e+00  dw_max:1.0000e+00 lr:1.0000e-06
2023-04-02 20:50:11,320 ADAM: Layer 3 -> dw_min:1.0000e+00  dw_max:1.0000e+00 lr:1.0000e-06
2023-04-02 20:50:11,362 			Learning rate: weights:   1.000e-06    
2023-04-02 20:50:11,362 			Last test performance: 99.12%
2023-04-02 20:50:11,362 ----------------
2023-04-02 20:50:13,205   84  =>  17   		Training 486 pattern with 100.00% 	Forward time: 	 1.73 sec
2023-04-02 20:50:13,206 			Loss:    1.311e-03    			Backward time: 	 0.11 sec 
2023-04-02 20:50:13,206 ADAM: Layer 0 -> dw_min:1.0000e+00  dw_max:1.0000e+00 lr:1.0000e-06
2023-04-02 20:50:13,206 ADAM: Layer 1 -> dw_min:1.0000e+00  dw_max:1.0000e+00 lr:1.0000e-06
2023-04-02 20:50:13,206 ADAM: Layer 2 -> dw_min:1.0000e+00  dw_max:1.0000e+00 lr:1.0000e-06
2023-04-02 20:50:13,206 ADAM: Layer 3 -> dw_min:1.0000e+00  dw_max:1.0000e+00 lr:1.0000e-06
2023-04-02 20:50:13,222 			Learning rate: weights:   1.000e-06    
2023-04-02 20:50:13,222 			Last test performance: 99.12%
2023-04-02 20:50:13,222 ----------------
2023-04-02 20:50:15,066   84  =>  18   		Training 486 pattern with 99.58% 	Forward time: 	 1.73 sec
2023-04-02 20:50:15,066 			Loss:    9.300e-03    			Backward time: 	 0.11 sec 
2023-04-02 20:50:15,066 ADAM: Layer 0 -> dw_min:1.0000e+00  dw_max:1.0000e+00 lr:1.0000e-06
2023-04-02 20:50:15,066 ADAM: Layer 1 -> dw_min:1.0000e+00  dw_max:1.0000e+00 lr:1.0000e-06
2023-04-02 20:50:15,066 ADAM: Layer 2 -> dw_min:1.0000e+00  dw_max:1.0000e+00 lr:1.0000e-06
2023-04-02 20:50:15,066 ADAM: Layer 3 -> dw_min:1.0000e+00  dw_max:1.0000e+00 lr:1.0000e-06
2023-04-02 20:50:15,154 			Learning rate: weights:   1.000e-06    
2023-04-02 20:50:15,154 			Last test performance: 99.12%
2023-04-02 20:50:15,154 ----------------
2023-04-02 20:50:16,983   84  =>  19   		Training 486 pattern with 100.00% 	Forward time: 	 1.72 sec
2023-04-02 20:50:16,983 			Loss:    1.144e-03    			Backward time: 	 0.11 sec 
2023-04-02 20:50:16,983 ADAM: Layer 0 -> dw_min:1.0000e+00  dw_max:1.0000e+00 lr:1.0000e-06
2023-04-02 20:50:16,983 ADAM: Layer 1 -> dw_min:1.0000e+00  dw_max:1.0000e+00 lr:1.0000e-06
2023-04-02 20:50:16,984 ADAM: Layer 2 -> dw_min:1.0000e+00  dw_max:1.0000e+00 lr:1.0000e-06
2023-04-02 20:50:16,984 ADAM: Layer 3 -> dw_min:1.0000e+00  dw_max:1.0000e+00 lr:1.0000e-06
2023-04-02 20:50:17,062 			Learning rate: weights:   1.000e-06    
2023-04-02 20:50:17,062 			Last test performance: 99.12%
2023-04-02 20:50:17,062 ----------------
2023-04-02 20:50:18,895   84  =>  20   		Training 486 pattern with 99.79% 	Forward time: 	 1.72 sec
2023-04-02 20:50:18,895 			Loss:    2.785e-03    			Backward time: 	 0.11 sec 
2023-04-02 20:50:18,895 ADAM: Layer 0 -> dw_min:1.0000e+00  dw_max:1.0000e+00 lr:1.0000e-06
2023-04-02 20:50:18,895 ADAM: Layer 1 -> dw_min:1.0000e+00  dw_max:1.0000e+00 lr:1.0000e-06
2023-04-02 20:50:18,895 ADAM: Layer 2 -> dw_min:1.0000e+00  dw_max:1.0000e+00 lr:1.0000e-06
2023-04-02 20:50:18,895 ADAM: Layer 3 -> dw_min:1.0000e+00  dw_max:1.0000e+00 lr:1.0000e-06
2023-04-02 20:50:18,943 			Learning rate: weights:   1.000e-06    
2023-04-02 20:50:18,943 			Last test performance: 99.12%
2023-04-02 20:50:18,943 ----------------
2023-04-02 20:50:20,842   84  =>  21   		Training 486 pattern with 100.00% 	Forward time: 	 1.79 sec
2023-04-02 20:50:20,842 			Loss:    3.835e-04    			Backward time: 	 0.11 sec 
2023-04-02 20:50:20,843 ADAM: Layer 0 -> dw_min:1.0000e+00  dw_max:1.0000e+00 lr:1.0000e-06
2023-04-02 20:50:20,843 ADAM: Layer 1 -> dw_min:1.0000e+00  dw_max:1.0000e+00 lr:1.0000e-06
2023-04-02 20:50:20,843 ADAM: Layer 2 -> dw_min:1.0000e+00  dw_max:1.0000e+00 lr:1.0000e-06
2023-04-02 20:50:20,843 ADAM: Layer 3 -> dw_min:1.0000e+00  dw_max:1.0000e+00 lr:1.0000e-06
2023-04-02 20:50:20,859 			Learning rate: weights:   1.000e-06    
2023-04-02 20:50:20,859 			Last test performance: 99.12%
2023-04-02 20:50:20,859 ----------------
2023-04-02 20:50:22,711   84  =>  22   		Training 486 pattern with 100.00% 	Forward time: 	 1.74 sec
2023-04-02 20:50:22,711 			Loss:    4.500e-04    			Backward time: 	 0.11 sec 
2023-04-02 20:50:22,712 ADAM: Layer 0 -> dw_min:1.0000e+00  dw_max:1.0000e+00 lr:1.0000e-06
2023-04-02 20:50:22,712 ADAM: Layer 1 -> dw_min:1.0000e+00  dw_max:1.0000e+00 lr:1.0000e-06
2023-04-02 20:50:22,712 ADAM: Layer 2 -> dw_min:1.0000e+00  dw_max:1.0000e+00 lr:1.0000e-06
2023-04-02 20:50:22,712 ADAM: Layer 3 -> dw_min:1.0000e+00  dw_max:1.0000e+00 lr:1.0000e-06
2023-04-02 20:50:22,770 			Learning rate: weights:   1.000e-06    
2023-04-02 20:50:22,770 			Last test performance: 99.12%
2023-04-02 20:50:22,770 ----------------
2023-04-02 20:50:24,597   84  =>  23   		Training 486 pattern with 100.00% 	Forward time: 	 1.71 sec
2023-04-02 20:50:24,597 			Loss:    1.797e-03    			Backward time: 	 0.11 sec 
2023-04-02 20:50:24,598 ADAM: Layer 0 -> dw_min:1.0000e+00  dw_max:1.0000e+00 lr:1.0000e-06
2023-04-02 20:50:24,598 ADAM: Layer 1 -> dw_min:1.0000e+00  dw_max:1.0000e+00 lr:1.0000e-06
2023-04-02 20:50:24,598 ADAM: Layer 2 -> dw_min:1.0000e+00  dw_max:1.0000e+00 lr:1.0000e-06
2023-04-02 20:50:24,598 ADAM: Layer 3 -> dw_min:1.0000e+00  dw_max:1.0000e+00 lr:1.0000e-06
2023-04-02 20:50:24,614 			Learning rate: weights:   1.000e-06    
2023-04-02 20:50:24,614 			Last test performance: 99.12%
2023-04-02 20:50:24,614 ----------------
2023-04-02 20:50:26,454   84  =>  24   		Training 486 pattern with 99.79% 	Forward time: 	 1.73 sec
2023-04-02 20:50:26,454 			Loss:    2.548e-03    			Backward time: 	 0.11 sec 
2023-04-02 20:50:26,454 ADAM: Layer 0 -> dw_min:1.0000e+00  dw_max:1.0000e+00 lr:1.0000e-06
2023-04-02 20:50:26,454 ADAM: Layer 1 -> dw_min:1.0000e+00  dw_max:1.0000e+00 lr:1.0000e-06
2023-04-02 20:50:26,454 ADAM: Layer 2 -> dw_min:1.0000e+00  dw_max:1.0000e+00 lr:1.0000e-06
2023-04-02 20:50:26,454 ADAM: Layer 3 -> dw_min:1.0000e+00  dw_max:1.0000e+00 lr:1.0000e-06
2023-04-02 20:50:26,470 			Learning rate: weights:   1.000e-06    
2023-04-02 20:50:26,470 			Last test performance: 99.12%
2023-04-02 20:50:26,470 ----------------
2023-04-02 20:50:28,344   84  =>  25   		Training 486 pattern with 100.00% 	Forward time: 	 1.76 sec
2023-04-02 20:50:28,345 			Loss:    1.196e-03    			Backward time: 	 0.11 sec 
2023-04-02 20:50:28,345 ADAM: Layer 0 -> dw_min:1.0000e+00  dw_max:1.0000e+00 lr:1.0000e-06
2023-04-02 20:50:28,345 ADAM: Layer 1 -> dw_min:1.0000e+00  dw_max:1.0000e+00 lr:1.0000e-06
2023-04-02 20:50:28,345 ADAM: Layer 2 -> dw_min:1.0000e+00  dw_max:1.0000e+00 lr:1.0000e-06
2023-04-02 20:50:28,345 ADAM: Layer 3 -> dw_min:1.0000e+00  dw_max:1.0000e+00 lr:1.0000e-06
2023-04-02 20:50:28,361 			Learning rate: weights:   1.000e-06    
2023-04-02 20:50:28,361 			Last test performance: 99.12%
2023-04-02 20:50:28,361 ----------------
2023-04-02 20:50:30,215   84  =>  26   		Training 486 pattern with 99.38% 	Forward time: 	 1.74 sec
2023-04-02 20:50:30,215 			Loss:    2.382e-02    			Backward time: 	 0.11 sec 
2023-04-02 20:50:30,216 ADAM: Layer 0 -> dw_min:1.0000e+00  dw_max:1.0000e+00 lr:1.0000e-06
2023-04-02 20:50:30,216 ADAM: Layer 1 -> dw_min:1.0000e+00  dw_max:1.0000e+00 lr:1.0000e-06
2023-04-02 20:50:30,216 ADAM: Layer 2 -> dw_min:1.0000e+00  dw_max:1.0000e+00 lr:1.0000e-06
2023-04-02 20:50:30,216 ADAM: Layer 3 -> dw_min:1.0000e+00  dw_max:1.0000e+00 lr:1.0000e-06
2023-04-02 20:50:30,273 			Learning rate: weights:   1.000e-06    
2023-04-02 20:50:30,273 			Last test performance: 99.12%
2023-04-02 20:50:30,273 ----------------
2023-04-02 20:50:32,158   84  =>  27   		Training 486 pattern with 99.38% 	Forward time: 	 1.77 sec
2023-04-02 20:50:32,158 			Loss:    1.091e-02    			Backward time: 	 0.11 sec 
2023-04-02 20:50:32,158 ADAM: Layer 0 -> dw_min:1.0000e+00  dw_max:1.0000e+00 lr:1.0000e-06
2023-04-02 20:50:32,158 ADAM: Layer 1 -> dw_min:1.0000e+00  dw_max:1.0000e+00 lr:1.0000e-06
2023-04-02 20:50:32,158 ADAM: Layer 2 -> dw_min:1.0000e+00  dw_max:1.0000e+00 lr:1.0000e-06
2023-04-02 20:50:32,158 ADAM: Layer 3 -> dw_min:1.0000e+00  dw_max:1.0000e+00 lr:1.0000e-06
2023-04-02 20:50:32,230 			Learning rate: weights:   1.000e-06    
2023-04-02 20:50:32,230 			Last test performance: 99.12%
2023-04-02 20:50:32,230 ----------------
2023-04-02 20:50:34,047   84  =>  28   		Training 486 pattern with 100.00% 	Forward time: 	 1.70 sec
2023-04-02 20:50:34,047 			Loss:    2.173e-03    			Backward time: 	 0.11 sec 
2023-04-02 20:50:34,047 ADAM: Layer 0 -> dw_min:1.0000e+00  dw_max:1.0000e+00 lr:1.0000e-06
2023-04-02 20:50:34,047 ADAM: Layer 1 -> dw_min:1.0000e+00  dw_max:1.0000e+00 lr:1.0000e-06
2023-04-02 20:50:34,047 ADAM: Layer 2 -> dw_min:1.0000e+00  dw_max:1.0000e+00 lr:1.0000e-06
2023-04-02 20:50:34,047 ADAM: Layer 3 -> dw_min:1.0000e+00  dw_max:1.0000e+00 lr:1.0000e-06
2023-04-02 20:50:34,135 			Learning rate: weights:   1.000e-06    
2023-04-02 20:50:34,135 			Last test performance: 99.12%
2023-04-02 20:50:34,135 ----------------
2023-04-02 20:50:35,988   84  =>  29   		Training 486 pattern with 99.58% 	Forward time: 	 1.74 sec
2023-04-02 20:50:35,988 			Loss:    6.543e-03    			Backward time: 	 0.11 sec 
2023-04-02 20:50:35,988 ADAM: Layer 0 -> dw_min:1.0000e+00  dw_max:1.0000e+00 lr:1.0000e-06
2023-04-02 20:50:35,988 ADAM: Layer 1 -> dw_min:1.0000e+00  dw_max:1.0000e+00 lr:1.0000e-06
2023-04-02 20:50:35,989 ADAM: Layer 2 -> dw_min:1.0000e+00  dw_max:1.0000e+00 lr:1.0000e-06
2023-04-02 20:50:35,989 ADAM: Layer 3 -> dw_min:1.0000e+00  dw_max:1.0000e+00 lr:1.0000e-06
2023-04-02 20:50:36,049 			Learning rate: weights:   1.000e-06    
2023-04-02 20:50:36,049 			Last test performance: 99.12%
2023-04-02 20:50:36,049 ----------------
2023-04-02 20:50:37,882   84  =>  30   		Training 486 pattern with 100.00% 	Forward time: 	 1.72 sec
2023-04-02 20:50:37,882 			Loss:    6.507e-04    			Backward time: 	 0.11 sec 
2023-04-02 20:50:37,882 ADAM: Layer 0 -> dw_min:1.0000e+00  dw_max:1.0000e+00 lr:1.0000e-06
2023-04-02 20:50:37,882 ADAM: Layer 1 -> dw_min:1.0000e+00  dw_max:1.0000e+00 lr:1.0000e-06
2023-04-02 20:50:37,882 ADAM: Layer 2 -> dw_min:1.0000e+00  dw_max:1.0000e+00 lr:1.0000e-06
2023-04-02 20:50:37,882 ADAM: Layer 3 -> dw_min:1.0000e+00  dw_max:1.0000e+00 lr:1.0000e-06
2023-04-02 20:50:37,988 			Learning rate: weights:   1.000e-06    
2023-04-02 20:50:37,988 			Last test performance: 99.12%
2023-04-02 20:50:37,988 ----------------
2023-04-02 20:50:39,818   84  =>  31   		Training 486 pattern with 99.58% 	Forward time: 	 1.72 sec
2023-04-02 20:50:39,818 			Loss:    5.076e-03    			Backward time: 	 0.11 sec 
2023-04-02 20:50:39,818 ADAM: Layer 0 -> dw_min:1.0000e+00  dw_max:1.0000e+00 lr:1.0000e-06
2023-04-02 20:50:39,818 ADAM: Layer 1 -> dw_min:1.0000e+00  dw_max:1.0000e+00 lr:1.0000e-06
2023-04-02 20:50:39,818 ADAM: Layer 2 -> dw_min:1.0000e+00  dw_max:1.0000e+00 lr:1.0000e-06
2023-04-02 20:50:39,818 ADAM: Layer 3 -> dw_min:1.0000e+00  dw_max:1.0000e+00 lr:1.0000e-06
2023-04-02 20:50:39,889 			Learning rate: weights:   1.000e-06    
2023-04-02 20:50:39,889 			Last test performance: 99.12%
2023-04-02 20:50:39,889 ----------------
2023-04-02 20:50:41,717   84  =>  32   		Training 486 pattern with 100.00% 	Forward time: 	 1.71 sec
2023-04-02 20:50:41,717 			Loss:    1.249e-03    			Backward time: 	 0.11 sec 
2023-04-02 20:50:41,717 ADAM: Layer 0 -> dw_min:1.0000e+00  dw_max:1.0000e+00 lr:1.0000e-06
2023-04-02 20:50:41,717 ADAM: Layer 1 -> dw_min:1.0000e+00  dw_max:1.0000e+00 lr:1.0000e-06
2023-04-02 20:50:41,717 ADAM: Layer 2 -> dw_min:1.0000e+00  dw_max:1.0000e+00 lr:1.0000e-06
2023-04-02 20:50:41,717 ADAM: Layer 3 -> dw_min:1.0000e+00  dw_max:1.0000e+00 lr:1.0000e-06
2023-04-02 20:50:41,742 			Learning rate: weights:   1.000e-06    
2023-04-02 20:50:41,742 			Last test performance: 99.12%
2023-04-02 20:50:41,742 ----------------
2023-04-02 20:50:43,622   84  =>  33   		Training 486 pattern with 100.00% 	Forward time: 	 1.77 sec
2023-04-02 20:50:43,622 			Loss:    6.701e-04    			Backward time: 	 0.11 sec 
2023-04-02 20:50:43,622 ADAM: Layer 0 -> dw_min:1.0000e+00  dw_max:1.0000e+00 lr:1.0000e-06
2023-04-02 20:50:43,622 ADAM: Layer 1 -> dw_min:1.0000e+00  dw_max:1.0000e+00 lr:1.0000e-06
2023-04-02 20:50:43,622 ADAM: Layer 2 -> dw_min:1.0000e+00  dw_max:1.0000e+00 lr:1.0000e-06
2023-04-02 20:50:43,622 ADAM: Layer 3 -> dw_min:1.0000e+00  dw_max:1.0000e+00 lr:1.0000e-06
2023-04-02 20:50:43,639 			Learning rate: weights:   1.000e-06    
2023-04-02 20:50:43,639 			Last test performance: 99.12%
2023-04-02 20:50:43,639 ----------------
2023-04-02 20:50:45,484   84  =>  34   		Training 486 pattern with 99.79% 	Forward time: 	 1.73 sec
2023-04-02 20:50:45,484 			Loss:    3.169e-03    			Backward time: 	 0.11 sec 
2023-04-02 20:50:45,485 ADAM: Layer 0 -> dw_min:1.0000e+00  dw_max:1.0000e+00 lr:1.0000e-06
2023-04-02 20:50:45,485 ADAM: Layer 1 -> dw_min:1.0000e+00  dw_max:1.0000e+00 lr:1.0000e-06
2023-04-02 20:50:45,485 ADAM: Layer 2 -> dw_min:1.0000e+00  dw_max:1.0000e+00 lr:1.0000e-06
2023-04-02 20:50:45,485 ADAM: Layer 3 -> dw_min:1.0000e+00  dw_max:1.0000e+00 lr:1.0000e-06
2023-04-02 20:50:45,501 			Learning rate: weights:   1.000e-06    
2023-04-02 20:50:45,501 			Last test performance: 99.12%
2023-04-02 20:50:45,501 ----------------
2023-04-02 20:50:47,366   84  =>  35   		Training 486 pattern with 100.00% 	Forward time: 	 1.75 sec
2023-04-02 20:50:47,366 			Loss:    1.530e-03    			Backward time: 	 0.11 sec 
2023-04-02 20:50:47,366 ADAM: Layer 0 -> dw_min:1.0000e+00  dw_max:1.0000e+00 lr:1.0000e-06
2023-04-02 20:50:47,366 ADAM: Layer 1 -> dw_min:1.0000e+00  dw_max:1.0000e+00 lr:1.0000e-06
2023-04-02 20:50:47,366 ADAM: Layer 2 -> dw_min:1.0000e+00  dw_max:1.0000e+00 lr:1.0000e-06
2023-04-02 20:50:47,367 ADAM: Layer 3 -> dw_min:1.0000e+00  dw_max:1.0000e+00 lr:1.0000e-06
2023-04-02 20:50:47,416 			Learning rate: weights:   1.000e-06    
2023-04-02 20:50:47,416 			Last test performance: 99.12%
2023-04-02 20:50:47,416 ----------------
2023-04-02 20:50:49,297   84  =>  36   		Training 486 pattern with 99.58% 	Forward time: 	 1.77 sec
2023-04-02 20:50:49,297 			Loss:    1.384e-02    			Backward time: 	 0.11 sec 
2023-04-02 20:50:49,297 ADAM: Layer 0 -> dw_min:1.0000e+00  dw_max:1.0000e+00 lr:1.0000e-06
2023-04-02 20:50:49,297 ADAM: Layer 1 -> dw_min:1.0000e+00  dw_max:1.0000e+00 lr:1.0000e-06
2023-04-02 20:50:49,297 ADAM: Layer 2 -> dw_min:1.0000e+00  dw_max:1.0000e+00 lr:1.0000e-06
2023-04-02 20:50:49,298 ADAM: Layer 3 -> dw_min:1.0000e+00  dw_max:1.0000e+00 lr:1.0000e-06
2023-04-02 20:50:49,315 			Learning rate: weights:   1.000e-06    
2023-04-02 20:50:49,315 			Last test performance: 99.12%
2023-04-02 20:50:49,315 ----------------
2023-04-02 20:50:51,197   84  =>  37   		Training 486 pattern with 99.79% 	Forward time: 	 1.77 sec
2023-04-02 20:50:51,197 			Loss:    8.801e-03    			Backward time: 	 0.11 sec 
2023-04-02 20:50:51,197 ADAM: Layer 0 -> dw_min:1.0000e+00  dw_max:1.0000e+00 lr:1.0000e-06
2023-04-02 20:50:51,197 ADAM: Layer 1 -> dw_min:1.0000e+00  dw_max:1.0000e+00 lr:1.0000e-06
2023-04-02 20:50:51,197 ADAM: Layer 2 -> dw_min:1.0000e+00  dw_max:1.0000e+00 lr:1.0000e-06
2023-04-02 20:50:51,198 ADAM: Layer 3 -> dw_min:1.0000e+00  dw_max:1.0000e+00 lr:1.0000e-06
2023-04-02 20:50:51,342 			Learning rate: weights:   1.000e-06    
2023-04-02 20:50:51,342 			Last test performance: 99.12%
2023-04-02 20:50:51,342 ----------------
2023-04-02 20:50:53,254   84  =>  38   		Training 486 pattern with 100.00% 	Forward time: 	 1.80 sec
2023-04-02 20:50:53,254 			Loss:    5.567e-04    			Backward time: 	 0.11 sec 
2023-04-02 20:50:53,254 ADAM: Layer 0 -> dw_min:1.0000e+00  dw_max:1.0000e+00 lr:1.0000e-06
2023-04-02 20:50:53,254 ADAM: Layer 1 -> dw_min:1.0000e+00  dw_max:1.0000e+00 lr:1.0000e-06
2023-04-02 20:50:53,254 ADAM: Layer 2 -> dw_min:1.0000e+00  dw_max:1.0000e+00 lr:1.0000e-06
2023-04-02 20:50:53,255 ADAM: Layer 3 -> dw_min:1.0000e+00  dw_max:1.0000e+00 lr:1.0000e-06
2023-04-02 20:50:53,326 			Learning rate: weights:   1.000e-06    
2023-04-02 20:50:53,326 			Last test performance: 99.12%
2023-04-02 20:50:53,326 ----------------
2023-04-02 20:50:55,198   84  =>  39   		Training 486 pattern with 99.38% 	Forward time: 	 1.76 sec
2023-04-02 20:50:55,198 			Loss:    1.536e-02    			Backward time: 	 0.11 sec 
2023-04-02 20:50:55,198 ADAM: Layer 0 -> dw_min:1.0000e+00  dw_max:1.0000e+00 lr:1.0000e-06
2023-04-02 20:50:55,198 ADAM: Layer 1 -> dw_min:1.0000e+00  dw_max:1.0000e+00 lr:1.0000e-06
2023-04-02 20:50:55,198 ADAM: Layer 2 -> dw_min:1.0000e+00  dw_max:1.0000e+00 lr:1.0000e-06
2023-04-02 20:50:55,198 ADAM: Layer 3 -> dw_min:1.0000e+00  dw_max:1.0000e+00 lr:1.0000e-06
2023-04-02 20:50:55,272 			Learning rate: weights:   1.000e-06    
2023-04-02 20:50:55,272 			Last test performance: 99.12%
2023-04-02 20:50:55,272 ----------------
2023-04-02 20:50:57,152   84  =>  40   		Training 486 pattern with 99.79% 	Forward time: 	 1.77 sec
2023-04-02 20:50:57,152 			Loss:    3.871e-03    			Backward time: 	 0.11 sec 
2023-04-02 20:50:57,153 ADAM: Layer 0 -> dw_min:1.0000e+00  dw_max:1.0000e+00 lr:1.0000e-06
2023-04-02 20:50:57,153 ADAM: Layer 1 -> dw_min:1.0000e+00  dw_max:1.0000e+00 lr:1.0000e-06
2023-04-02 20:50:57,153 ADAM: Layer 2 -> dw_min:1.0000e+00  dw_max:1.0000e+00 lr:1.0000e-06
2023-04-02 20:50:57,154 ADAM: Layer 3 -> dw_min:1.0000e+00  dw_max:1.0000e+00 lr:1.0000e-06
2023-04-02 20:50:57,212 			Learning rate: weights:   1.000e-06    
2023-04-02 20:50:57,212 			Last test performance: 99.12%
2023-04-02 20:50:57,212 ----------------
2023-04-02 20:50:59,072   84  =>  41   		Training 486 pattern with 99.79% 	Forward time: 	 1.75 sec
2023-04-02 20:50:59,072 			Loss:    2.291e-03    			Backward time: 	 0.11 sec 
2023-04-02 20:50:59,072 ADAM: Layer 0 -> dw_min:1.0000e+00  dw_max:1.0000e+00 lr:1.0000e-06
2023-04-02 20:50:59,072 ADAM: Layer 1 -> dw_min:1.0000e+00  dw_max:1.0000e+00 lr:1.0000e-06
2023-04-02 20:50:59,072 ADAM: Layer 2 -> dw_min:1.0000e+00  dw_max:1.0000e+00 lr:1.0000e-06
2023-04-02 20:50:59,073 ADAM: Layer 3 -> dw_min:1.0000e+00  dw_max:1.0000e+00 lr:1.0000e-06
2023-04-02 20:50:59,093 			Learning rate: weights:   1.000e-06    
2023-04-02 20:50:59,093 			Last test performance: 99.12%
2023-04-02 20:50:59,093 ----------------
2023-04-02 20:51:00,970   84  =>  42   		Training 486 pattern with 99.79% 	Forward time: 	 1.76 sec
2023-04-02 20:51:00,970 			Loss:    2.998e-03    			Backward time: 	 0.11 sec 
2023-04-02 20:51:00,970 ADAM: Layer 0 -> dw_min:1.0000e+00  dw_max:1.0000e+00 lr:1.0000e-06
2023-04-02 20:51:00,971 ADAM: Layer 1 -> dw_min:1.0000e+00  dw_max:1.0000e+00 lr:1.0000e-06
2023-04-02 20:51:00,971 ADAM: Layer 2 -> dw_min:1.0000e+00  dw_max:1.0000e+00 lr:1.0000e-06
2023-04-02 20:51:00,971 ADAM: Layer 3 -> dw_min:1.0000e+00  dw_max:1.0000e+00 lr:1.0000e-06
2023-04-02 20:51:01,044 			Learning rate: weights:   1.000e-06    
2023-04-02 20:51:01,044 			Last test performance: 99.12%
2023-04-02 20:51:01,044 ----------------
2023-04-02 20:51:02,911   84  =>  43   		Training 486 pattern with 100.00% 	Forward time: 	 1.75 sec
2023-04-02 20:51:02,911 			Loss:    1.773e-03    			Backward time: 	 0.11 sec 
2023-04-02 20:51:02,911 ADAM: Layer 0 -> dw_min:1.0000e+00  dw_max:1.0000e+00 lr:1.0000e-06
2023-04-02 20:51:02,911 ADAM: Layer 1 -> dw_min:1.0000e+00  dw_max:1.0000e+00 lr:1.0000e-06
2023-04-02 20:51:02,911 ADAM: Layer 2 -> dw_min:1.0000e+00  dw_max:1.0000e+00 lr:1.0000e-06
2023-04-02 20:51:02,911 ADAM: Layer 3 -> dw_min:1.0000e+00  dw_max:1.0000e+00 lr:1.0000e-06
2023-04-02 20:51:02,928 			Learning rate: weights:   1.000e-06    
2023-04-02 20:51:02,928 			Last test performance: 99.12%
2023-04-02 20:51:02,928 ----------------
2023-04-02 20:51:04,810   84  =>  44   		Training 486 pattern with 99.79% 	Forward time: 	 1.77 sec
2023-04-02 20:51:04,810 			Loss:    4.605e-03    			Backward time: 	 0.11 sec 
2023-04-02 20:51:04,810 ADAM: Layer 0 -> dw_min:1.0000e+00  dw_max:1.0000e+00 lr:1.0000e-06
2023-04-02 20:51:04,811 ADAM: Layer 1 -> dw_min:1.0000e+00  dw_max:1.0000e+00 lr:1.0000e-06
2023-04-02 20:51:04,811 ADAM: Layer 2 -> dw_min:1.0000e+00  dw_max:1.0000e+00 lr:1.0000e-06
2023-04-02 20:51:04,811 ADAM: Layer 3 -> dw_min:1.0000e+00  dw_max:1.0000e+00 lr:1.0000e-06
2023-04-02 20:51:04,828 			Learning rate: weights:   1.000e-06    
2023-04-02 20:51:04,828 			Last test performance: 99.12%
2023-04-02 20:51:04,828 ----------------
2023-04-02 20:51:06,665   84  =>  45   		Training 486 pattern with 99.79% 	Forward time: 	 1.72 sec
2023-04-02 20:51:06,665 			Loss:    6.124e-03    			Backward time: 	 0.11 sec 
2023-04-02 20:51:06,665 ADAM: Layer 0 -> dw_min:1.0000e+00  dw_max:1.0000e+00 lr:1.0000e-06
2023-04-02 20:51:06,665 ADAM: Layer 1 -> dw_min:1.0000e+00  dw_max:1.0000e+00 lr:1.0000e-06
2023-04-02 20:51:06,665 ADAM: Layer 2 -> dw_min:1.0000e+00  dw_max:1.0000e+00 lr:1.0000e-06
2023-04-02 20:51:06,665 ADAM: Layer 3 -> dw_min:1.0000e+00  dw_max:1.0000e+00 lr:1.0000e-06
2023-04-02 20:51:06,681 			Learning rate: weights:   1.000e-06    
2023-04-02 20:51:06,681 			Last test performance: 99.12%
2023-04-02 20:51:06,681 ----------------
2023-04-02 20:51:08,549   84  =>  46   		Training 486 pattern with 100.00% 	Forward time: 	 1.75 sec
2023-04-02 20:51:08,549 			Loss:    2.641e-03    			Backward time: 	 0.11 sec 
2023-04-02 20:51:08,549 ADAM: Layer 0 -> dw_min:1.0000e+00  dw_max:1.0000e+00 lr:1.0000e-06
2023-04-02 20:51:08,549 ADAM: Layer 1 -> dw_min:1.0000e+00  dw_max:1.0000e+00 lr:1.0000e-06
2023-04-02 20:51:08,549 ADAM: Layer 2 -> dw_min:1.0000e+00  dw_max:1.0000e+00 lr:1.0000e-06
2023-04-02 20:51:08,550 ADAM: Layer 3 -> dw_min:1.0000e+00  dw_max:1.0000e+00 lr:1.0000e-06
2023-04-02 20:51:08,632 			Learning rate: weights:   1.000e-06    
2023-04-02 20:51:08,632 			Last test performance: 99.12%
2023-04-02 20:51:08,632 ----------------
2023-04-02 20:51:10,472   84  =>  47   		Training 486 pattern with 100.00% 	Forward time: 	 1.73 sec
2023-04-02 20:51:10,472 			Loss:    1.354e-03    			Backward time: 	 0.11 sec 
2023-04-02 20:51:10,472 ADAM: Layer 0 -> dw_min:1.0000e+00  dw_max:1.0000e+00 lr:1.0000e-06
2023-04-02 20:51:10,473 ADAM: Layer 1 -> dw_min:1.0000e+00  dw_max:1.0000e+00 lr:1.0000e-06
2023-04-02 20:51:10,473 ADAM: Layer 2 -> dw_min:1.0000e+00  dw_max:1.0000e+00 lr:1.0000e-06
2023-04-02 20:51:10,473 ADAM: Layer 3 -> dw_min:1.0000e+00  dw_max:1.0000e+00 lr:1.0000e-06
2023-04-02 20:51:10,490 			Learning rate: weights:   1.000e-06    
2023-04-02 20:51:10,490 			Last test performance: 99.12%
2023-04-02 20:51:10,490 ----------------
2023-04-02 20:51:12,330   84  =>  48   		Training 486 pattern with 99.58% 	Forward time: 	 1.73 sec
2023-04-02 20:51:12,330 			Loss:    2.105e-02    			Backward time: 	 0.11 sec 
2023-04-02 20:51:12,330 ADAM: Layer 0 -> dw_min:1.0000e+00  dw_max:1.0000e+00 lr:1.0000e-06
2023-04-02 20:51:12,330 ADAM: Layer 1 -> dw_min:1.0000e+00  dw_max:1.0000e+00 lr:1.0000e-06
2023-04-02 20:51:12,330 ADAM: Layer 2 -> dw_min:1.0000e+00  dw_max:1.0000e+00 lr:1.0000e-06
2023-04-02 20:51:12,330 ADAM: Layer 3 -> dw_min:1.0000e+00  dw_max:1.0000e+00 lr:1.0000e-06
2023-04-02 20:51:12,428 			Learning rate: weights:   1.000e-06    
2023-04-02 20:51:12,428 			Last test performance: 99.12%
2023-04-02 20:51:12,428 ----------------
2023-04-02 20:51:14,261   84  =>  49   		Training 486 pattern with 100.00% 	Forward time: 	 1.72 sec
2023-04-02 20:51:14,262 			Loss:    3.437e-04    			Backward time: 	 0.11 sec 
2023-04-02 20:51:14,262 ADAM: Layer 0 -> dw_min:1.0000e+00  dw_max:1.0000e+00 lr:1.0000e-06
2023-04-02 20:51:14,262 ADAM: Layer 1 -> dw_min:1.0000e+00  dw_max:1.0000e+00 lr:1.0000e-06
2023-04-02 20:51:14,262 ADAM: Layer 2 -> dw_min:1.0000e+00  dw_max:1.0000e+00 lr:1.0000e-06
2023-04-02 20:51:14,262 ADAM: Layer 3 -> dw_min:1.0000e+00  dw_max:1.0000e+00 lr:1.0000e-06
2023-04-02 20:51:14,334 			Learning rate: weights:   1.000e-06    
2023-04-02 20:51:14,334 			Last test performance: 99.12%
2023-04-02 20:51:14,334 ----------------
2023-04-02 20:51:16,188   84  =>  50   		Training 486 pattern with 99.79% 	Forward time: 	 1.74 sec
2023-04-02 20:51:16,188 			Loss:    4.349e-03    			Backward time: 	 0.11 sec 
2023-04-02 20:51:16,188 ADAM: Layer 0 -> dw_min:1.0000e+00  dw_max:1.0000e+00 lr:1.0000e-06
2023-04-02 20:51:16,189 ADAM: Layer 1 -> dw_min:1.0000e+00  dw_max:1.0000e+00 lr:1.0000e-06
2023-04-02 20:51:16,189 ADAM: Layer 2 -> dw_min:1.0000e+00  dw_max:1.0000e+00 lr:1.0000e-06
2023-04-02 20:51:16,189 ADAM: Layer 3 -> dw_min:1.0000e+00  dw_max:1.0000e+00 lr:1.0000e-06
2023-04-02 20:51:16,228 			Learning rate: weights:   1.000e-06    
2023-04-02 20:51:16,228 			Last test performance: 99.12%
2023-04-02 20:51:16,228 ----------------
2023-04-02 20:51:18,064   84  =>  51   		Training 486 pattern with 100.00% 	Forward time: 	 1.72 sec
2023-04-02 20:51:18,065 			Loss:    1.187e-03    			Backward time: 	 0.11 sec 
2023-04-02 20:51:18,065 ADAM: Layer 0 -> dw_min:1.0000e+00  dw_max:1.0000e+00 lr:1.0000e-06
2023-04-02 20:51:18,065 ADAM: Layer 1 -> dw_min:1.0000e+00  dw_max:1.0000e+00 lr:1.0000e-06
2023-04-02 20:51:18,065 ADAM: Layer 2 -> dw_min:1.0000e+00  dw_max:1.0000e+00 lr:1.0000e-06
2023-04-02 20:51:18,065 ADAM: Layer 3 -> dw_min:1.0000e+00  dw_max:1.0000e+00 lr:1.0000e-06
2023-04-02 20:51:18,143 			Learning rate: weights:   1.000e-06    
2023-04-02 20:51:18,143 			Last test performance: 99.12%
2023-04-02 20:51:18,143 ----------------
2023-04-02 20:51:20,027   84  =>  52   		Training 486 pattern with 100.00% 	Forward time: 	 1.77 sec
2023-04-02 20:51:20,027 			Loss:    7.278e-04    			Backward time: 	 0.11 sec 
2023-04-02 20:51:20,027 ADAM: Layer 0 -> dw_min:1.0000e+00  dw_max:1.0000e+00 lr:1.0000e-06
2023-04-02 20:51:20,027 ADAM: Layer 1 -> dw_min:1.0000e+00  dw_max:1.0000e+00 lr:1.0000e-06
2023-04-02 20:51:20,027 ADAM: Layer 2 -> dw_min:1.0000e+00  dw_max:1.0000e+00 lr:1.0000e-06
2023-04-02 20:51:20,028 ADAM: Layer 3 -> dw_min:1.0000e+00  dw_max:1.0000e+00 lr:1.0000e-06
2023-04-02 20:51:20,042 			Learning rate: weights:   1.000e-06    
2023-04-02 20:51:20,042 			Last test performance: 99.12%
2023-04-02 20:51:20,043 ----------------
2023-04-02 20:51:21,967   84  =>  53   		Training 486 pattern with 100.00% 	Forward time: 	 1.81 sec
2023-04-02 20:51:21,967 			Loss:    2.871e-04    			Backward time: 	 0.11 sec 
2023-04-02 20:51:21,967 ADAM: Layer 0 -> dw_min:1.0000e+00  dw_max:1.0000e+00 lr:1.0000e-06
2023-04-02 20:51:21,967 ADAM: Layer 1 -> dw_min:1.0000e+00  dw_max:1.0000e+00 lr:1.0000e-06
2023-04-02 20:51:21,967 ADAM: Layer 2 -> dw_min:1.0000e+00  dw_max:1.0000e+00 lr:1.0000e-06
2023-04-02 20:51:21,967 ADAM: Layer 3 -> dw_min:1.0000e+00  dw_max:1.0000e+00 lr:1.0000e-06
2023-04-02 20:51:22,098 			Learning rate: weights:   1.000e-06    
2023-04-02 20:51:22,098 			Last test performance: 99.12%
2023-04-02 20:51:22,098 ----------------
2023-04-02 20:51:23,958   84  =>  54   		Training 486 pattern with 100.00% 	Forward time: 	 1.75 sec
2023-04-02 20:51:23,958 			Loss:    5.647e-04    			Backward time: 	 0.11 sec 
2023-04-02 20:51:23,958 ADAM: Layer 0 -> dw_min:1.0000e+00  dw_max:1.0000e+00 lr:1.0000e-06
2023-04-02 20:51:23,958 ADAM: Layer 1 -> dw_min:1.0000e+00  dw_max:1.0000e+00 lr:1.0000e-06
2023-04-02 20:51:23,958 ADAM: Layer 2 -> dw_min:1.0000e+00  dw_max:1.0000e+00 lr:1.0000e-06
2023-04-02 20:51:23,958 ADAM: Layer 3 -> dw_min:1.0000e+00  dw_max:1.0000e+00 lr:1.0000e-06
2023-04-02 20:51:24,050 			Learning rate: weights:   1.000e-06    
2023-04-02 20:51:24,050 			Last test performance: 99.12%
2023-04-02 20:51:24,050 ----------------
2023-04-02 20:51:25,961   84  =>  55   		Training 486 pattern with 100.00% 	Forward time: 	 1.80 sec
2023-04-02 20:51:25,961 			Loss:    1.828e-03    			Backward time: 	 0.11 sec 
2023-04-02 20:51:25,962 ADAM: Layer 0 -> dw_min:1.0000e+00  dw_max:1.0000e+00 lr:1.0000e-06
2023-04-02 20:51:25,962 ADAM: Layer 1 -> dw_min:1.0000e+00  dw_max:1.0000e+00 lr:1.0000e-06
2023-04-02 20:51:25,962 ADAM: Layer 2 -> dw_min:1.0000e+00  dw_max:1.0000e+00 lr:1.0000e-06
2023-04-02 20:51:25,962 ADAM: Layer 3 -> dw_min:1.0000e+00  dw_max:1.0000e+00 lr:1.0000e-06
2023-04-02 20:51:26,022 			Learning rate: weights:   1.000e-06    
2023-04-02 20:51:26,022 			Last test performance: 99.12%
2023-04-02 20:51:26,022 ----------------
2023-04-02 20:51:27,857   84  =>  56   		Training 486 pattern with 100.00% 	Forward time: 	 1.72 sec
2023-04-02 20:51:27,858 			Loss:    7.891e-04    			Backward time: 	 0.11 sec 
2023-04-02 20:51:27,858 ADAM: Layer 0 -> dw_min:1.0000e+00  dw_max:1.0000e+00 lr:1.0000e-06
2023-04-02 20:51:27,858 ADAM: Layer 1 -> dw_min:1.0000e+00  dw_max:1.0000e+00 lr:1.0000e-06
2023-04-02 20:51:27,859 ADAM: Layer 2 -> dw_min:1.0000e+00  dw_max:1.0000e+00 lr:1.0000e-06
2023-04-02 20:51:27,859 ADAM: Layer 3 -> dw_min:1.0000e+00  dw_max:1.0000e+00 lr:1.0000e-06
2023-04-02 20:51:27,919 			Learning rate: weights:   1.000e-06    
2023-04-02 20:51:27,919 			Last test performance: 99.12%
2023-04-02 20:51:27,919 ----------------
2023-04-02 20:51:29,761   84  =>  57   		Training 486 pattern with 100.00% 	Forward time: 	 1.73 sec
2023-04-02 20:51:29,761 			Loss:    2.222e-03    			Backward time: 	 0.11 sec 
2023-04-02 20:51:29,761 ADAM: Layer 0 -> dw_min:1.0000e+00  dw_max:1.0000e+00 lr:1.0000e-06
2023-04-02 20:51:29,761 ADAM: Layer 1 -> dw_min:1.0000e+00  dw_max:1.0000e+00 lr:1.0000e-06
2023-04-02 20:51:29,762 ADAM: Layer 2 -> dw_min:1.0000e+00  dw_max:1.0000e+00 lr:1.0000e-06
2023-04-02 20:51:29,762 ADAM: Layer 3 -> dw_min:1.0000e+00  dw_max:1.0000e+00 lr:1.0000e-06
2023-04-02 20:51:29,780 			Learning rate: weights:   1.000e-06    
2023-04-02 20:51:29,780 			Last test performance: 99.12%
2023-04-02 20:51:29,780 ----------------
2023-04-02 20:51:31,650   84  =>  58   		Training 486 pattern with 100.00% 	Forward time: 	 1.76 sec
2023-04-02 20:51:31,650 			Loss:    1.298e-03    			Backward time: 	 0.11 sec 
2023-04-02 20:51:31,650 ADAM: Layer 0 -> dw_min:1.0000e+00  dw_max:1.0000e+00 lr:1.0000e-06
2023-04-02 20:51:31,651 ADAM: Layer 1 -> dw_min:1.0000e+00  dw_max:1.0000e+00 lr:1.0000e-06
2023-04-02 20:51:31,651 ADAM: Layer 2 -> dw_min:1.0000e+00  dw_max:1.0000e+00 lr:1.0000e-06
2023-04-02 20:51:31,651 ADAM: Layer 3 -> dw_min:1.0000e+00  dw_max:1.0000e+00 lr:1.0000e-06
2023-04-02 20:51:31,724 			Learning rate: weights:   1.000e-06    
2023-04-02 20:51:31,724 			Last test performance: 99.12%
2023-04-02 20:51:31,724 ----------------
2023-04-02 20:51:33,592   84  =>  59   		Training 486 pattern with 100.00% 	Forward time: 	 1.76 sec
2023-04-02 20:51:33,593 			Loss:    7.891e-04    			Backward time: 	 0.11 sec 
2023-04-02 20:51:33,593 ADAM: Layer 0 -> dw_min:1.0000e+00  dw_max:1.0000e+00 lr:1.0000e-06
2023-04-02 20:51:33,593 ADAM: Layer 1 -> dw_min:1.0000e+00  dw_max:1.0000e+00 lr:1.0000e-06
2023-04-02 20:51:33,593 ADAM: Layer 2 -> dw_min:1.0000e+00  dw_max:1.0000e+00 lr:1.0000e-06
2023-04-02 20:51:33,593 ADAM: Layer 3 -> dw_min:1.0000e+00  dw_max:1.0000e+00 lr:1.0000e-06
2023-04-02 20:51:33,609 			Learning rate: weights:   1.000e-06    
2023-04-02 20:51:33,609 			Last test performance: 99.12%
2023-04-02 20:51:33,609 ----------------
2023-04-02 20:51:35,479   84  =>  60   		Training 486 pattern with 100.00% 	Forward time: 	 1.76 sec
2023-04-02 20:51:35,479 			Loss:    3.286e-04    			Backward time: 	 0.11 sec 
2023-04-02 20:51:35,479 ADAM: Layer 0 -> dw_min:1.0000e+00  dw_max:1.0000e+00 lr:1.0000e-06
2023-04-02 20:51:35,479 ADAM: Layer 1 -> dw_min:1.0000e+00  dw_max:1.0000e+00 lr:1.0000e-06
2023-04-02 20:51:35,479 ADAM: Layer 2 -> dw_min:1.0000e+00  dw_max:1.0000e+00 lr:1.0000e-06
2023-04-02 20:51:35,479 ADAM: Layer 3 -> dw_min:1.0000e+00  dw_max:1.0000e+00 lr:1.0000e-06
2023-04-02 20:51:35,550 			Learning rate: weights:   1.000e-06    
2023-04-02 20:51:35,550 			Last test performance: 99.12%
2023-04-02 20:51:35,550 ----------------
2023-04-02 20:51:37,398   84  =>  61   		Training 486 pattern with 99.79% 	Forward time: 	 1.73 sec
2023-04-02 20:51:37,398 			Loss:    5.608e-03    			Backward time: 	 0.11 sec 
2023-04-02 20:51:37,398 ADAM: Layer 0 -> dw_min:1.0000e+00  dw_max:1.0000e+00 lr:1.0000e-06
2023-04-02 20:51:37,398 ADAM: Layer 1 -> dw_min:1.0000e+00  dw_max:1.0000e+00 lr:1.0000e-06
2023-04-02 20:51:37,398 ADAM: Layer 2 -> dw_min:1.0000e+00  dw_max:1.0000e+00 lr:1.0000e-06
2023-04-02 20:51:37,398 ADAM: Layer 3 -> dw_min:1.0000e+00  dw_max:1.0000e+00 lr:1.0000e-06
2023-04-02 20:51:37,414 			Learning rate: weights:   1.000e-06    
2023-04-02 20:51:37,414 			Last test performance: 99.12%
2023-04-02 20:51:37,414 ----------------
2023-04-02 20:51:39,223   84  =>  62   		Training 486 pattern with 99.79% 	Forward time: 	 1.70 sec
2023-04-02 20:51:39,223 			Loss:    2.603e-03    			Backward time: 	 0.11 sec 
2023-04-02 20:51:39,223 ADAM: Layer 0 -> dw_min:1.0000e+00  dw_max:1.0000e+00 lr:1.0000e-06
2023-04-02 20:51:39,223 ADAM: Layer 1 -> dw_min:1.0000e+00  dw_max:1.0000e+00 lr:1.0000e-06
2023-04-02 20:51:39,224 ADAM: Layer 2 -> dw_min:1.0000e+00  dw_max:1.0000e+00 lr:1.0000e-06
2023-04-02 20:51:39,224 ADAM: Layer 3 -> dw_min:1.0000e+00  dw_max:1.0000e+00 lr:1.0000e-06
2023-04-02 20:51:39,296 			Learning rate: weights:   1.000e-06    
2023-04-02 20:51:39,296 			Last test performance: 99.12%
2023-04-02 20:51:39,296 ----------------
2023-04-02 20:51:41,119   84  =>  63   		Training 486 pattern with 99.79% 	Forward time: 	 1.71 sec
2023-04-02 20:51:41,119 			Loss:    1.165e-02    			Backward time: 	 0.11 sec 
2023-04-02 20:51:41,119 ADAM: Layer 0 -> dw_min:1.0000e+00  dw_max:1.0000e+00 lr:1.0000e-06
2023-04-02 20:51:41,119 ADAM: Layer 1 -> dw_min:1.0000e+00  dw_max:1.0000e+00 lr:1.0000e-06
2023-04-02 20:51:41,120 ADAM: Layer 2 -> dw_min:1.0000e+00  dw_max:1.0000e+00 lr:1.0000e-06
2023-04-02 20:51:41,120 ADAM: Layer 3 -> dw_min:1.0000e+00  dw_max:1.0000e+00 lr:1.0000e-06
2023-04-02 20:51:41,192 			Learning rate: weights:   1.000e-06    
2023-04-02 20:51:41,192 			Last test performance: 99.12%
2023-04-02 20:51:41,192 ----------------
2023-04-02 20:51:43,041   84  =>  64   		Training 486 pattern with 99.58% 	Forward time: 	 1.74 sec
2023-04-02 20:51:43,041 			Loss:    1.718e-02    			Backward time: 	 0.11 sec 
2023-04-02 20:51:43,041 ADAM: Layer 0 -> dw_min:1.0000e+00  dw_max:1.0000e+00 lr:1.0000e-06
2023-04-02 20:51:43,041 ADAM: Layer 1 -> dw_min:1.0000e+00  dw_max:1.0000e+00 lr:1.0000e-06
2023-04-02 20:51:43,041 ADAM: Layer 2 -> dw_min:1.0000e+00  dw_max:1.0000e+00 lr:1.0000e-06
2023-04-02 20:51:43,041 ADAM: Layer 3 -> dw_min:1.0000e+00  dw_max:1.0000e+00 lr:1.0000e-06
2023-04-02 20:51:43,156 			Learning rate: weights:   1.000e-06    
2023-04-02 20:51:43,156 			Last test performance: 99.12%
2023-04-02 20:51:43,156 ----------------
2023-04-02 20:51:45,017   84  =>  65   		Training 486 pattern with 100.00% 	Forward time: 	 1.75 sec
2023-04-02 20:51:45,017 			Loss:    1.153e-03    			Backward time: 	 0.11 sec 
2023-04-02 20:51:45,017 ADAM: Layer 0 -> dw_min:1.0000e+00  dw_max:1.0000e+00 lr:1.0000e-06
2023-04-02 20:51:45,018 ADAM: Layer 1 -> dw_min:1.0000e+00  dw_max:1.0000e+00 lr:1.0000e-06
2023-04-02 20:51:45,018 ADAM: Layer 2 -> dw_min:1.0000e+00  dw_max:1.0000e+00 lr:1.0000e-06
2023-04-02 20:51:45,018 ADAM: Layer 3 -> dw_min:1.0000e+00  dw_max:1.0000e+00 lr:1.0000e-06
2023-04-02 20:51:45,105 			Learning rate: weights:   1.000e-06    
2023-04-02 20:51:45,105 			Last test performance: 99.12%
2023-04-02 20:51:45,105 ----------------
2023-04-02 20:51:46,967   84  =>  66   		Training 486 pattern with 99.79% 	Forward time: 	 1.75 sec
2023-04-02 20:51:46,967 			Loss:    2.783e-03    			Backward time: 	 0.11 sec 
2023-04-02 20:51:46,968 ADAM: Layer 0 -> dw_min:1.0000e+00  dw_max:1.0000e+00 lr:1.0000e-06
2023-04-02 20:51:46,968 ADAM: Layer 1 -> dw_min:1.0000e+00  dw_max:1.0000e+00 lr:1.0000e-06
2023-04-02 20:51:46,968 ADAM: Layer 2 -> dw_min:1.0000e+00  dw_max:1.0000e+00 lr:1.0000e-06
2023-04-02 20:51:46,968 ADAM: Layer 3 -> dw_min:1.0000e+00  dw_max:1.0000e+00 lr:1.0000e-06
2023-04-02 20:51:46,982 			Learning rate: weights:   1.000e-06    
2023-04-02 20:51:46,982 			Last test performance: 99.12%
2023-04-02 20:51:46,982 ----------------
2023-04-02 20:51:48,839   84  =>  67   		Training 486 pattern with 99.79% 	Forward time: 	 1.74 sec
2023-04-02 20:51:48,839 			Loss:    3.046e-03    			Backward time: 	 0.11 sec 
2023-04-02 20:51:48,839 ADAM: Layer 0 -> dw_min:1.0000e+00  dw_max:1.0000e+00 lr:1.0000e-06
2023-04-02 20:51:48,839 ADAM: Layer 1 -> dw_min:1.0000e+00  dw_max:1.0000e+00 lr:1.0000e-06
2023-04-02 20:51:48,840 ADAM: Layer 2 -> dw_min:1.0000e+00  dw_max:1.0000e+00 lr:1.0000e-06
2023-04-02 20:51:48,840 ADAM: Layer 3 -> dw_min:1.0000e+00  dw_max:1.0000e+00 lr:1.0000e-06
2023-04-02 20:51:48,856 			Learning rate: weights:   1.000e-06    
2023-04-02 20:51:48,856 			Last test performance: 99.12%
2023-04-02 20:51:48,856 ----------------
2023-04-02 20:51:50,721   84  =>  68   		Training 486 pattern with 99.79% 	Forward time: 	 1.75 sec
2023-04-02 20:51:50,721 			Loss:    1.733e-02    			Backward time: 	 0.11 sec 
2023-04-02 20:51:50,721 ADAM: Layer 0 -> dw_min:1.0000e+00  dw_max:1.0000e+00 lr:1.0000e-06
2023-04-02 20:51:50,721 ADAM: Layer 1 -> dw_min:1.0000e+00  dw_max:1.0000e+00 lr:1.0000e-06
2023-04-02 20:51:50,722 ADAM: Layer 2 -> dw_min:1.0000e+00  dw_max:1.0000e+00 lr:1.0000e-06
2023-04-02 20:51:50,722 ADAM: Layer 3 -> dw_min:1.0000e+00  dw_max:1.0000e+00 lr:1.0000e-06
2023-04-02 20:51:50,772 			Learning rate: weights:   1.000e-06    
2023-04-02 20:51:50,772 			Last test performance: 99.12%
2023-04-02 20:51:50,772 ----------------
2023-04-02 20:51:52,596   84  =>  69   		Training 486 pattern with 100.00% 	Forward time: 	 1.71 sec
2023-04-02 20:51:52,596 			Loss:    1.128e-03    			Backward time: 	 0.11 sec 
2023-04-02 20:51:52,596 ADAM: Layer 0 -> dw_min:1.0000e+00  dw_max:1.0000e+00 lr:1.0000e-06
2023-04-02 20:51:52,596 ADAM: Layer 1 -> dw_min:1.0000e+00  dw_max:1.0000e+00 lr:1.0000e-06
2023-04-02 20:51:52,596 ADAM: Layer 2 -> dw_min:1.0000e+00  dw_max:1.0000e+00 lr:1.0000e-06
2023-04-02 20:51:52,596 ADAM: Layer 3 -> dw_min:1.0000e+00  dw_max:1.0000e+00 lr:1.0000e-06
2023-04-02 20:51:52,612 			Learning rate: weights:   1.000e-06    
2023-04-02 20:51:52,612 			Last test performance: 99.12%
2023-04-02 20:51:52,612 ----------------
2023-04-02 20:51:54,482   84  =>  70   		Training 486 pattern with 100.00% 	Forward time: 	 1.76 sec
2023-04-02 20:51:54,482 			Loss:    1.769e-03    			Backward time: 	 0.11 sec 
2023-04-02 20:51:54,483 ADAM: Layer 0 -> dw_min:1.0000e+00  dw_max:1.0000e+00 lr:1.0000e-06
2023-04-02 20:51:54,483 ADAM: Layer 1 -> dw_min:1.0000e+00  dw_max:1.0000e+00 lr:1.0000e-06
2023-04-02 20:51:54,483 ADAM: Layer 2 -> dw_min:1.0000e+00  dw_max:1.0000e+00 lr:1.0000e-06
2023-04-02 20:51:54,483 ADAM: Layer 3 -> dw_min:1.0000e+00  dw_max:1.0000e+00 lr:1.0000e-06
2023-04-02 20:51:54,572 			Learning rate: weights:   1.000e-06    
2023-04-02 20:51:54,572 			Last test performance: 99.12%
2023-04-02 20:51:54,572 ----------------
2023-04-02 20:51:56,414   84  =>  71   		Training 486 pattern with 99.79% 	Forward time: 	 1.73 sec
2023-04-02 20:51:56,414 			Loss:    3.317e-03    			Backward time: 	 0.11 sec 
2023-04-02 20:51:56,415 ADAM: Layer 0 -> dw_min:1.0000e+00  dw_max:1.0000e+00 lr:1.0000e-06
2023-04-02 20:51:56,415 ADAM: Layer 1 -> dw_min:1.0000e+00  dw_max:1.0000e+00 lr:1.0000e-06
2023-04-02 20:51:56,415 ADAM: Layer 2 -> dw_min:1.0000e+00  dw_max:1.0000e+00 lr:1.0000e-06
2023-04-02 20:51:56,415 ADAM: Layer 3 -> dw_min:1.0000e+00  dw_max:1.0000e+00 lr:1.0000e-06
2023-04-02 20:51:56,488 			Learning rate: weights:   1.000e-06    
2023-04-02 20:51:56,488 			Last test performance: 99.12%
2023-04-02 20:51:56,488 ----------------
2023-04-02 20:51:58,342   84  =>  72   		Training 486 pattern with 99.58% 	Forward time: 	 1.74 sec
2023-04-02 20:51:58,342 			Loss:    9.005e-03    			Backward time: 	 0.11 sec 
2023-04-02 20:51:58,343 ADAM: Layer 0 -> dw_min:1.0000e+00  dw_max:1.0000e+00 lr:1.0000e-06
2023-04-02 20:51:58,343 ADAM: Layer 1 -> dw_min:1.0000e+00  dw_max:1.0000e+00 lr:1.0000e-06
2023-04-02 20:51:58,343 ADAM: Layer 2 -> dw_min:1.0000e+00  dw_max:1.0000e+00 lr:1.0000e-06
2023-04-02 20:51:58,343 ADAM: Layer 3 -> dw_min:1.0000e+00  dw_max:1.0000e+00 lr:1.0000e-06
2023-04-02 20:51:58,358 			Learning rate: weights:   1.000e-06    
2023-04-02 20:51:58,358 			Last test performance: 99.12%
2023-04-02 20:51:58,358 ----------------
2023-04-02 20:52:00,212   84  =>  73   		Training 486 pattern with 100.00% 	Forward time: 	 1.74 sec
2023-04-02 20:52:00,213 			Loss:    5.365e-04    			Backward time: 	 0.11 sec 
2023-04-02 20:52:00,213 ADAM: Layer 0 -> dw_min:1.0000e+00  dw_max:1.0000e+00 lr:1.0000e-06
2023-04-02 20:52:00,213 ADAM: Layer 1 -> dw_min:1.0000e+00  dw_max:1.0000e+00 lr:1.0000e-06
2023-04-02 20:52:00,213 ADAM: Layer 2 -> dw_min:1.0000e+00  dw_max:1.0000e+00 lr:1.0000e-06
2023-04-02 20:52:00,214 ADAM: Layer 3 -> dw_min:1.0000e+00  dw_max:1.0000e+00 lr:1.0000e-06
2023-04-02 20:52:00,230 			Learning rate: weights:   1.000e-06    
2023-04-02 20:52:00,230 			Last test performance: 99.12%
2023-04-02 20:52:00,230 ----------------
2023-04-02 20:52:02,100   84  =>  74   		Training 486 pattern with 100.00% 	Forward time: 	 1.76 sec
2023-04-02 20:52:02,100 			Loss:    1.193e-03    			Backward time: 	 0.11 sec 
2023-04-02 20:52:02,101 ADAM: Layer 0 -> dw_min:1.0000e+00  dw_max:1.0000e+00 lr:1.0000e-06
2023-04-02 20:52:02,101 ADAM: Layer 1 -> dw_min:1.0000e+00  dw_max:1.0000e+00 lr:1.0000e-06
2023-04-02 20:52:02,101 ADAM: Layer 2 -> dw_min:1.0000e+00  dw_max:1.0000e+00 lr:1.0000e-06
2023-04-02 20:52:02,101 ADAM: Layer 3 -> dw_min:1.0000e+00  dw_max:1.0000e+00 lr:1.0000e-06
2023-04-02 20:52:02,230 			Learning rate: weights:   1.000e-06    
2023-04-02 20:52:02,230 			Last test performance: 99.12%
2023-04-02 20:52:02,230 ----------------
2023-04-02 20:52:04,138   84  =>  75   		Training 486 pattern with 99.79% 	Forward time: 	 1.79 sec
2023-04-02 20:52:04,139 			Loss:    1.034e-02    			Backward time: 	 0.11 sec 
2023-04-02 20:52:04,139 ADAM: Layer 0 -> dw_min:1.0000e+00  dw_max:1.0000e+00 lr:1.0000e-06
2023-04-02 20:52:04,139 ADAM: Layer 1 -> dw_min:1.0000e+00  dw_max:1.0000e+00 lr:1.0000e-06
2023-04-02 20:52:04,139 ADAM: Layer 2 -> dw_min:1.0000e+00  dw_max:1.0000e+00 lr:1.0000e-06
2023-04-02 20:52:04,139 ADAM: Layer 3 -> dw_min:1.0000e+00  dw_max:1.0000e+00 lr:1.0000e-06
2023-04-02 20:52:04,154 			Learning rate: weights:   1.000e-06    
2023-04-02 20:52:04,154 			Last test performance: 99.12%
2023-04-02 20:52:04,154 ----------------
2023-04-02 20:52:06,026   84  =>  76   		Training 486 pattern with 100.00% 	Forward time: 	 1.76 sec
2023-04-02 20:52:06,026 			Loss:    5.467e-04    			Backward time: 	 0.11 sec 
2023-04-02 20:52:06,027 ADAM: Layer 0 -> dw_min:1.0000e+00  dw_max:1.0000e+00 lr:1.0000e-06
2023-04-02 20:52:06,027 ADAM: Layer 1 -> dw_min:1.0000e+00  dw_max:1.0000e+00 lr:1.0000e-06
2023-04-02 20:52:06,027 ADAM: Layer 2 -> dw_min:1.0000e+00  dw_max:1.0000e+00 lr:1.0000e-06
2023-04-02 20:52:06,027 ADAM: Layer 3 -> dw_min:1.0000e+00  dw_max:1.0000e+00 lr:1.0000e-06
2023-04-02 20:52:06,043 			Learning rate: weights:   1.000e-06    
2023-04-02 20:52:06,043 			Last test performance: 99.12%
2023-04-02 20:52:06,043 ----------------
2023-04-02 20:52:07,925   84  =>  77   		Training 486 pattern with 100.00% 	Forward time: 	 1.77 sec
2023-04-02 20:52:07,925 			Loss:    4.744e-04    			Backward time: 	 0.11 sec 
2023-04-02 20:52:07,926 ADAM: Layer 0 -> dw_min:1.0000e+00  dw_max:1.0000e+00 lr:1.0000e-06
2023-04-02 20:52:07,926 ADAM: Layer 1 -> dw_min:1.0000e+00  dw_max:1.0000e+00 lr:1.0000e-06
2023-04-02 20:52:07,926 ADAM: Layer 2 -> dw_min:1.0000e+00  dw_max:1.0000e+00 lr:1.0000e-06
2023-04-02 20:52:07,926 ADAM: Layer 3 -> dw_min:1.0000e+00  dw_max:1.0000e+00 lr:1.0000e-06
2023-04-02 20:52:07,941 			Learning rate: weights:   1.000e-06    
2023-04-02 20:52:07,941 			Last test performance: 99.12%
2023-04-02 20:52:07,941 ----------------
2023-04-02 20:52:09,835   84  =>  78   		Training 486 pattern with 100.00% 	Forward time: 	 1.78 sec
2023-04-02 20:52:09,835 			Loss:    1.496e-03    			Backward time: 	 0.11 sec 
2023-04-02 20:52:09,836 ADAM: Layer 0 -> dw_min:1.0000e+00  dw_max:1.0000e+00 lr:1.0000e-06
2023-04-02 20:52:09,836 ADAM: Layer 1 -> dw_min:1.0000e+00  dw_max:1.0000e+00 lr:1.0000e-06
2023-04-02 20:52:09,836 ADAM: Layer 2 -> dw_min:1.0000e+00  dw_max:1.0000e+00 lr:1.0000e-06
2023-04-02 20:52:09,836 ADAM: Layer 3 -> dw_min:1.0000e+00  dw_max:1.0000e+00 lr:1.0000e-06
2023-04-02 20:52:09,885 			Learning rate: weights:   1.000e-06    
2023-04-02 20:52:09,885 			Last test performance: 99.12%
2023-04-02 20:52:09,885 ----------------
2023-04-02 20:52:11,755   84  =>  79   		Training 486 pattern with 99.58% 	Forward time: 	 1.76 sec
2023-04-02 20:52:11,755 			Loss:    7.401e-03    			Backward time: 	 0.11 sec 
2023-04-02 20:52:11,756 ADAM: Layer 0 -> dw_min:1.0000e+00  dw_max:1.0000e+00 lr:1.0000e-06
2023-04-02 20:52:11,756 ADAM: Layer 1 -> dw_min:1.0000e+00  dw_max:1.0000e+00 lr:1.0000e-06
2023-04-02 20:52:11,756 ADAM: Layer 2 -> dw_min:1.0000e+00  dw_max:1.0000e+00 lr:1.0000e-06
2023-04-02 20:52:11,756 ADAM: Layer 3 -> dw_min:1.0000e+00  dw_max:1.0000e+00 lr:1.0000e-06
2023-04-02 20:52:11,771 			Learning rate: weights:   1.000e-06    
2023-04-02 20:52:11,771 			Last test performance: 99.12%
2023-04-02 20:52:11,771 ----------------
2023-04-02 20:52:13,610   84  =>  80   		Training 486 pattern with 99.79% 	Forward time: 	 1.72 sec
2023-04-02 20:52:13,610 			Loss:    6.152e-03    			Backward time: 	 0.11 sec 
2023-04-02 20:52:13,610 ADAM: Layer 0 -> dw_min:1.0000e+00  dw_max:1.0000e+00 lr:1.0000e-06
2023-04-02 20:52:13,610 ADAM: Layer 1 -> dw_min:1.0000e+00  dw_max:1.0000e+00 lr:1.0000e-06
2023-04-02 20:52:13,610 ADAM: Layer 2 -> dw_min:1.0000e+00  dw_max:1.0000e+00 lr:1.0000e-06
2023-04-02 20:52:13,610 ADAM: Layer 3 -> dw_min:1.0000e+00  dw_max:1.0000e+00 lr:1.0000e-06
2023-04-02 20:52:13,628 			Learning rate: weights:   1.000e-06    
2023-04-02 20:52:13,628 			Last test performance: 99.12%
2023-04-02 20:52:13,628 ----------------
2023-04-02 20:52:15,470   84  =>  81   		Training 486 pattern with 100.00% 	Forward time: 	 1.73 sec
2023-04-02 20:52:15,470 			Loss:    1.025e-03    			Backward time: 	 0.11 sec 
2023-04-02 20:52:15,470 ADAM: Layer 0 -> dw_min:1.0000e+00  dw_max:1.0000e+00 lr:1.0000e-06
2023-04-02 20:52:15,470 ADAM: Layer 1 -> dw_min:1.0000e+00  dw_max:1.0000e+00 lr:1.0000e-06
2023-04-02 20:52:15,470 ADAM: Layer 2 -> dw_min:1.0000e+00  dw_max:1.0000e+00 lr:1.0000e-06
2023-04-02 20:52:15,470 ADAM: Layer 3 -> dw_min:1.0000e+00  dw_max:1.0000e+00 lr:1.0000e-06
2023-04-02 20:52:15,486 			Learning rate: weights:   1.000e-06    
2023-04-02 20:52:15,486 			Last test performance: 99.12%
2023-04-02 20:52:15,486 ----------------
2023-04-02 20:52:17,345   84  =>  82   		Training 486 pattern with 99.79% 	Forward time: 	 1.75 sec
2023-04-02 20:52:17,345 			Loss:    1.304e-02    			Backward time: 	 0.11 sec 
2023-04-02 20:52:17,345 ADAM: Layer 0 -> dw_min:1.0000e+00  dw_max:1.0000e+00 lr:1.0000e-06
2023-04-02 20:52:17,345 ADAM: Layer 1 -> dw_min:1.0000e+00  dw_max:1.0000e+00 lr:1.0000e-06
2023-04-02 20:52:17,345 ADAM: Layer 2 -> dw_min:1.0000e+00  dw_max:1.0000e+00 lr:1.0000e-06
2023-04-02 20:52:17,345 ADAM: Layer 3 -> dw_min:1.0000e+00  dw_max:1.0000e+00 lr:1.0000e-06
2023-04-02 20:52:17,360 			Learning rate: weights:   1.000e-06    
2023-04-02 20:52:17,361 			Last test performance: 99.12%
2023-04-02 20:52:17,361 ----------------
2023-04-02 20:52:19,237   84  =>  83   		Training 486 pattern with 100.00% 	Forward time: 	 1.76 sec
2023-04-02 20:52:19,237 			Loss:    1.919e-03    			Backward time: 	 0.11 sec 
2023-04-02 20:52:19,237 ADAM: Layer 0 -> dw_min:1.0000e+00  dw_max:1.0000e+00 lr:1.0000e-06
2023-04-02 20:52:19,237 ADAM: Layer 1 -> dw_min:1.0000e+00  dw_max:1.0000e+00 lr:1.0000e-06
2023-04-02 20:52:19,237 ADAM: Layer 2 -> dw_min:1.0000e+00  dw_max:1.0000e+00 lr:1.0000e-06
2023-04-02 20:52:19,237 ADAM: Layer 3 -> dw_min:1.0000e+00  dw_max:1.0000e+00 lr:1.0000e-06
2023-04-02 20:52:19,341 			Learning rate: weights:   1.000e-06    
2023-04-02 20:52:19,341 			Last test performance: 99.12%
2023-04-02 20:52:19,341 ----------------
2023-04-02 20:52:21,259   84  =>  84   		Training 486 pattern with 99.79% 	Forward time: 	 1.80 sec
2023-04-02 20:52:21,259 			Loss:    1.449e-02    			Backward time: 	 0.11 sec 
2023-04-02 20:52:21,259 ADAM: Layer 0 -> dw_min:1.0000e+00  dw_max:1.0000e+00 lr:1.0000e-06
2023-04-02 20:52:21,259 ADAM: Layer 1 -> dw_min:1.0000e+00  dw_max:1.0000e+00 lr:1.0000e-06
2023-04-02 20:52:21,259 ADAM: Layer 2 -> dw_min:1.0000e+00  dw_max:1.0000e+00 lr:1.0000e-06
2023-04-02 20:52:21,259 ADAM: Layer 3 -> dw_min:1.0000e+00  dw_max:1.0000e+00 lr:1.0000e-06
2023-04-02 20:52:21,287 			Learning rate: weights:   1.000e-06    
2023-04-02 20:52:21,287 			Last test performance: 99.12%
2023-04-02 20:52:21,287 ----------------
2023-04-02 20:52:23,147   84  =>  85   		Training 486 pattern with 100.00% 	Forward time: 	 1.74 sec
2023-04-02 20:52:23,147 			Loss:    5.284e-04    			Backward time: 	 0.11 sec 
2023-04-02 20:52:23,147 ADAM: Layer 0 -> dw_min:1.0000e+00  dw_max:1.0000e+00 lr:1.0000e-06
2023-04-02 20:52:23,148 ADAM: Layer 1 -> dw_min:1.0000e+00  dw_max:1.0000e+00 lr:1.0000e-06
2023-04-02 20:52:23,148 ADAM: Layer 2 -> dw_min:1.0000e+00  dw_max:1.0000e+00 lr:1.0000e-06
2023-04-02 20:52:23,148 ADAM: Layer 3 -> dw_min:1.0000e+00  dw_max:1.0000e+00 lr:1.0000e-06
2023-04-02 20:52:23,167 			Learning rate: weights:   1.000e-06    
2023-04-02 20:52:23,167 			Last test performance: 99.12%
2023-04-02 20:52:23,167 ----------------
2023-04-02 20:52:25,061   84  =>  86   		Training 486 pattern with 99.79% 	Forward time: 	 1.78 sec
2023-04-02 20:52:25,061 			Loss:    2.005e-03    			Backward time: 	 0.11 sec 
2023-04-02 20:52:25,061 ADAM: Layer 0 -> dw_min:1.0000e+00  dw_max:1.0000e+00 lr:1.0000e-06
2023-04-02 20:52:25,061 ADAM: Layer 1 -> dw_min:1.0000e+00  dw_max:1.0000e+00 lr:1.0000e-06
2023-04-02 20:52:25,061 ADAM: Layer 2 -> dw_min:1.0000e+00  dw_max:1.0000e+00 lr:1.0000e-06
2023-04-02 20:52:25,061 ADAM: Layer 3 -> dw_min:1.0000e+00  dw_max:1.0000e+00 lr:1.0000e-06
2023-04-02 20:52:25,238 			Learning rate: weights:   1.000e-06    
2023-04-02 20:52:25,238 			Last test performance: 99.12%
2023-04-02 20:52:25,238 ----------------
2023-04-02 20:52:27,151   84  =>  87   		Training 486 pattern with 100.00% 	Forward time: 	 1.80 sec
2023-04-02 20:52:27,151 			Loss:    4.301e-04    			Backward time: 	 0.11 sec 
2023-04-02 20:52:27,152 ADAM: Layer 0 -> dw_min:1.0000e+00  dw_max:1.0000e+00 lr:1.0000e-06
2023-04-02 20:52:27,152 ADAM: Layer 1 -> dw_min:1.0000e+00  dw_max:1.0000e+00 lr:1.0000e-06
2023-04-02 20:52:27,152 ADAM: Layer 2 -> dw_min:1.0000e+00  dw_max:1.0000e+00 lr:1.0000e-06
2023-04-02 20:52:27,152 ADAM: Layer 3 -> dw_min:1.0000e+00  dw_max:1.0000e+00 lr:1.0000e-06
2023-04-02 20:52:27,225 			Learning rate: weights:   1.000e-06    
2023-04-02 20:52:27,225 			Last test performance: 99.12%
2023-04-02 20:52:27,225 ----------------
2023-04-02 20:52:29,096   84  =>  88   		Training 486 pattern with 100.00% 	Forward time: 	 1.76 sec
2023-04-02 20:52:29,097 			Loss:    2.320e-03    			Backward time: 	 0.11 sec 
2023-04-02 20:52:29,097 ADAM: Layer 0 -> dw_min:1.0000e+00  dw_max:1.0000e+00 lr:1.0000e-06
2023-04-02 20:52:29,097 ADAM: Layer 1 -> dw_min:1.0000e+00  dw_max:1.0000e+00 lr:1.0000e-06
2023-04-02 20:52:29,097 ADAM: Layer 2 -> dw_min:1.0000e+00  dw_max:1.0000e+00 lr:1.0000e-06
2023-04-02 20:52:29,097 ADAM: Layer 3 -> dw_min:1.0000e+00  dw_max:1.0000e+00 lr:1.0000e-06
2023-04-02 20:52:29,171 			Learning rate: weights:   1.000e-06    
2023-04-02 20:52:29,171 			Last test performance: 99.12%
2023-04-02 20:52:29,171 ----------------
2023-04-02 20:52:31,014   84  =>  89   		Training 486 pattern with 100.00% 	Forward time: 	 1.73 sec
2023-04-02 20:52:31,014 			Loss:    2.125e-03    			Backward time: 	 0.11 sec 
2023-04-02 20:52:31,014 ADAM: Layer 0 -> dw_min:1.0000e+00  dw_max:1.0000e+00 lr:1.0000e-06
2023-04-02 20:52:31,015 ADAM: Layer 1 -> dw_min:1.0000e+00  dw_max:1.0000e+00 lr:1.0000e-06
2023-04-02 20:52:31,015 ADAM: Layer 2 -> dw_min:1.0000e+00  dw_max:1.0000e+00 lr:1.0000e-06
2023-04-02 20:52:31,015 ADAM: Layer 3 -> dw_min:1.0000e+00  dw_max:1.0000e+00 lr:1.0000e-06
2023-04-02 20:52:31,030 			Learning rate: weights:   1.000e-06    
2023-04-02 20:52:31,030 			Last test performance: 99.12%
2023-04-02 20:52:31,030 ----------------
2023-04-02 20:52:32,892   84  =>  90   		Training 486 pattern with 100.00% 	Forward time: 	 1.75 sec
2023-04-02 20:52:32,892 			Loss:    2.405e-03    			Backward time: 	 0.11 sec 
2023-04-02 20:52:32,892 ADAM: Layer 0 -> dw_min:1.0000e+00  dw_max:1.0000e+00 lr:1.0000e-06
2023-04-02 20:52:32,892 ADAM: Layer 1 -> dw_min:1.0000e+00  dw_max:1.0000e+00 lr:1.0000e-06
2023-04-02 20:52:32,892 ADAM: Layer 2 -> dw_min:1.0000e+00  dw_max:1.0000e+00 lr:1.0000e-06
2023-04-02 20:52:32,892 ADAM: Layer 3 -> dw_min:1.0000e+00  dw_max:1.0000e+00 lr:1.0000e-06
2023-04-02 20:52:32,981 			Learning rate: weights:   1.000e-06    
2023-04-02 20:52:32,981 			Last test performance: 99.12%
2023-04-02 20:52:32,981 ----------------
2023-04-02 20:52:34,807   84  =>  91   		Training 486 pattern with 100.00% 	Forward time: 	 1.71 sec
2023-04-02 20:52:34,807 			Loss:    1.514e-03    			Backward time: 	 0.11 sec 
2023-04-02 20:52:34,807 ADAM: Layer 0 -> dw_min:1.0000e+00  dw_max:1.0000e+00 lr:1.0000e-06
2023-04-02 20:52:34,808 ADAM: Layer 1 -> dw_min:1.0000e+00  dw_max:1.0000e+00 lr:1.0000e-06
2023-04-02 20:52:34,808 ADAM: Layer 2 -> dw_min:1.0000e+00  dw_max:1.0000e+00 lr:1.0000e-06
2023-04-02 20:52:34,808 ADAM: Layer 3 -> dw_min:1.0000e+00  dw_max:1.0000e+00 lr:1.0000e-06
2023-04-02 20:52:34,843 			Learning rate: weights:   1.000e-06    
2023-04-02 20:52:34,844 			Last test performance: 99.12%
2023-04-02 20:52:34,844 ----------------
2023-04-02 20:52:36,737   84  =>  92   		Training 486 pattern with 100.00% 	Forward time: 	 1.78 sec
2023-04-02 20:52:36,737 			Loss:    1.104e-03    			Backward time: 	 0.11 sec 
2023-04-02 20:52:36,738 ADAM: Layer 0 -> dw_min:1.0000e+00  dw_max:1.0000e+00 lr:1.0000e-06
2023-04-02 20:52:36,738 ADAM: Layer 1 -> dw_min:1.0000e+00  dw_max:1.0000e+00 lr:1.0000e-06
2023-04-02 20:52:36,738 ADAM: Layer 2 -> dw_min:1.0000e+00  dw_max:1.0000e+00 lr:1.0000e-06
2023-04-02 20:52:36,738 ADAM: Layer 3 -> dw_min:1.0000e+00  dw_max:1.0000e+00 lr:1.0000e-06
2023-04-02 20:52:36,810 			Learning rate: weights:   1.000e-06    
2023-04-02 20:52:36,810 			Last test performance: 99.12%
2023-04-02 20:52:36,810 ----------------
2023-04-02 20:52:38,738   84  =>  93   		Training 486 pattern with 100.00% 	Forward time: 	 1.81 sec
2023-04-02 20:52:38,738 			Loss:    1.584e-03    			Backward time: 	 0.11 sec 
2023-04-02 20:52:38,738 ADAM: Layer 0 -> dw_min:1.0000e+00  dw_max:1.0000e+00 lr:1.0000e-06
2023-04-02 20:52:38,738 ADAM: Layer 1 -> dw_min:1.0000e+00  dw_max:1.0000e+00 lr:1.0000e-06
2023-04-02 20:52:38,738 ADAM: Layer 2 -> dw_min:1.0000e+00  dw_max:1.0000e+00 lr:1.0000e-06
2023-04-02 20:52:38,739 ADAM: Layer 3 -> dw_min:1.0000e+00  dw_max:1.0000e+00 lr:1.0000e-06
2023-04-02 20:52:38,754 			Learning rate: weights:   1.000e-06    
2023-04-02 20:52:38,754 			Last test performance: 99.12%
2023-04-02 20:52:38,754 ----------------
2023-04-02 20:52:40,650   84  =>  94   		Training 486 pattern with 99.79% 	Forward time: 	 1.78 sec
2023-04-02 20:52:40,650 			Loss:    4.273e-03    			Backward time: 	 0.11 sec 
2023-04-02 20:52:40,650 ADAM: Layer 0 -> dw_min:1.0000e+00  dw_max:1.0000e+00 lr:1.0000e-06
2023-04-02 20:52:40,651 ADAM: Layer 1 -> dw_min:1.0000e+00  dw_max:1.0000e+00 lr:1.0000e-06
2023-04-02 20:52:40,651 ADAM: Layer 2 -> dw_min:1.0000e+00  dw_max:1.0000e+00 lr:1.0000e-06
2023-04-02 20:52:40,651 ADAM: Layer 3 -> dw_min:1.0000e+00  dw_max:1.0000e+00 lr:1.0000e-06
2023-04-02 20:52:40,708 			Learning rate: weights:   1.000e-06    
2023-04-02 20:52:40,708 			Last test performance: 99.12%
2023-04-02 20:52:40,708 ----------------
2023-04-02 20:52:42,538   84  =>  95   		Training 486 pattern with 100.00% 	Forward time: 	 1.72 sec
2023-04-02 20:52:42,538 			Loss:    2.661e-03    			Backward time: 	 0.11 sec 
2023-04-02 20:52:42,538 ADAM: Layer 0 -> dw_min:1.0000e+00  dw_max:1.0000e+00 lr:1.0000e-06
2023-04-02 20:52:42,538 ADAM: Layer 1 -> dw_min:1.0000e+00  dw_max:1.0000e+00 lr:1.0000e-06
2023-04-02 20:52:42,539 ADAM: Layer 2 -> dw_min:1.0000e+00  dw_max:1.0000e+00 lr:1.0000e-06
2023-04-02 20:52:42,539 ADAM: Layer 3 -> dw_min:1.0000e+00  dw_max:1.0000e+00 lr:1.0000e-06
2023-04-02 20:52:42,615 			Learning rate: weights:   1.000e-06    
2023-04-02 20:52:42,615 			Last test performance: 99.12%
2023-04-02 20:52:42,615 ----------------
2023-04-02 20:52:44,509   84  =>  96   		Training 486 pattern with 100.00% 	Forward time: 	 1.78 sec
2023-04-02 20:52:44,509 			Loss:    2.245e-03    			Backward time: 	 0.11 sec 
2023-04-02 20:52:44,509 ADAM: Layer 0 -> dw_min:1.0000e+00  dw_max:1.0000e+00 lr:1.0000e-06
2023-04-02 20:52:44,509 ADAM: Layer 1 -> dw_min:1.0000e+00  dw_max:1.0000e+00 lr:1.0000e-06
2023-04-02 20:52:44,509 ADAM: Layer 2 -> dw_min:1.0000e+00  dw_max:1.0000e+00 lr:1.0000e-06
2023-04-02 20:52:44,510 ADAM: Layer 3 -> dw_min:1.0000e+00  dw_max:1.0000e+00 lr:1.0000e-06
2023-04-02 20:52:44,581 			Learning rate: weights:   1.000e-06    
2023-04-02 20:52:44,581 			Last test performance: 99.12%
2023-04-02 20:52:44,581 ----------------
2023-04-02 20:52:46,461   84  =>  97   		Training 486 pattern with 100.00% 	Forward time: 	 1.77 sec
2023-04-02 20:52:46,462 			Loss:    2.742e-03    			Backward time: 	 0.11 sec 
2023-04-02 20:52:46,462 ADAM: Layer 0 -> dw_min:1.0000e+00  dw_max:1.0000e+00 lr:1.0000e-06
2023-04-02 20:52:46,462 ADAM: Layer 1 -> dw_min:1.0000e+00  dw_max:1.0000e+00 lr:1.0000e-06
2023-04-02 20:52:46,462 ADAM: Layer 2 -> dw_min:1.0000e+00  dw_max:1.0000e+00 lr:1.0000e-06
2023-04-02 20:52:46,462 ADAM: Layer 3 -> dw_min:1.0000e+00  dw_max:1.0000e+00 lr:1.0000e-06
2023-04-02 20:52:46,533 			Learning rate: weights:   1.000e-06    
2023-04-02 20:52:46,533 			Last test performance: 99.12%
2023-04-02 20:52:46,533 ----------------
2023-04-02 20:52:48,405   84  =>  98   		Training 486 pattern with 100.00% 	Forward time: 	 1.76 sec
2023-04-02 20:52:48,405 			Loss:    1.862e-03    			Backward time: 	 0.11 sec 
2023-04-02 20:52:48,406 ADAM: Layer 0 -> dw_min:1.0000e+00  dw_max:1.0000e+00 lr:1.0000e-06
2023-04-02 20:52:48,406 ADAM: Layer 1 -> dw_min:1.0000e+00  dw_max:1.0000e+00 lr:1.0000e-06
2023-04-02 20:52:48,406 ADAM: Layer 2 -> dw_min:1.0000e+00  dw_max:1.0000e+00 lr:1.0000e-06
2023-04-02 20:52:48,406 ADAM: Layer 3 -> dw_min:1.0000e+00  dw_max:1.0000e+00 lr:1.0000e-06
2023-04-02 20:52:48,422 			Learning rate: weights:   1.000e-06    
2023-04-02 20:52:48,422 			Last test performance: 99.12%
2023-04-02 20:52:48,422 ----------------
2023-04-02 20:52:50,276   84  =>  99   		Training 486 pattern with 99.79% 	Forward time: 	 1.74 sec
2023-04-02 20:52:50,276 			Loss:    3.264e-03    			Backward time: 	 0.11 sec 
2023-04-02 20:52:50,276 ADAM: Layer 0 -> dw_min:1.0000e+00  dw_max:1.0000e+00 lr:1.0000e-06
2023-04-02 20:52:50,277 ADAM: Layer 1 -> dw_min:1.0000e+00  dw_max:1.0000e+00 lr:1.0000e-06
2023-04-02 20:52:50,277 ADAM: Layer 2 -> dw_min:1.0000e+00  dw_max:1.0000e+00 lr:1.0000e-06
2023-04-02 20:52:50,277 ADAM: Layer 3 -> dw_min:1.0000e+00  dw_max:1.0000e+00 lr:1.0000e-06
2023-04-02 20:52:50,375 			Learning rate: weights:   1.000e-06    
2023-04-02 20:52:50,375 			Last test performance: 99.12%
2023-04-02 20:52:50,375 ----------------
2023-04-02 20:52:52,283   84  => 100   		Training 486 pattern with 100.00% 	Forward time: 	 1.79 sec
2023-04-02 20:52:52,284 			Loss:    1.738e-03    			Backward time: 	 0.11 sec 
2023-04-02 20:52:52,284 ADAM: Layer 0 -> dw_min:1.0000e+00  dw_max:1.0000e+00 lr:1.0000e-06
2023-04-02 20:52:52,284 ADAM: Layer 1 -> dw_min:1.0000e+00  dw_max:1.0000e+00 lr:1.0000e-06
2023-04-02 20:52:52,284 ADAM: Layer 2 -> dw_min:1.0000e+00  dw_max:1.0000e+00 lr:1.0000e-06
2023-04-02 20:52:52,284 ADAM: Layer 3 -> dw_min:1.0000e+00  dw_max:1.0000e+00 lr:1.0000e-06
2023-04-02 20:52:52,302 			Learning rate: weights:   1.000e-06    
2023-04-02 20:52:52,302 			Last test performance: 99.12%
2023-04-02 20:52:52,302 ----------------
2023-04-02 20:52:54,157   84  => 101   		Training 486 pattern with 100.00% 	Forward time: 	 1.74 sec
2023-04-02 20:52:54,157 			Loss:    3.416e-04    			Backward time: 	 0.11 sec 
2023-04-02 20:52:54,157 ADAM: Layer 0 -> dw_min:1.0000e+00  dw_max:1.0000e+00 lr:1.0000e-06
2023-04-02 20:52:54,157 ADAM: Layer 1 -> dw_min:1.0000e+00  dw_max:1.0000e+00 lr:1.0000e-06
2023-04-02 20:52:54,157 ADAM: Layer 2 -> dw_min:1.0000e+00  dw_max:1.0000e+00 lr:1.0000e-06
2023-04-02 20:52:54,158 ADAM: Layer 3 -> dw_min:1.0000e+00  dw_max:1.0000e+00 lr:1.0000e-06
2023-04-02 20:52:54,230 			Learning rate: weights:   1.000e-06    
2023-04-02 20:52:54,230 			Last test performance: 99.12%
2023-04-02 20:52:54,230 ----------------
2023-04-02 20:52:56,086   84  => 102   		Training 486 pattern with 99.58% 	Forward time: 	 1.74 sec
2023-04-02 20:52:56,086 			Loss:    1.898e-02    			Backward time: 	 0.11 sec 
2023-04-02 20:52:56,086 ADAM: Layer 0 -> dw_min:1.0000e+00  dw_max:1.0000e+00 lr:1.0000e-06
2023-04-02 20:52:56,087 ADAM: Layer 1 -> dw_min:1.0000e+00  dw_max:1.0000e+00 lr:1.0000e-06
2023-04-02 20:52:56,087 ADAM: Layer 2 -> dw_min:1.0000e+00  dw_max:1.0000e+00 lr:1.0000e-06
2023-04-02 20:52:56,087 ADAM: Layer 3 -> dw_min:1.0000e+00  dw_max:1.0000e+00 lr:1.0000e-06
2023-04-02 20:52:56,164 			Learning rate: weights:   1.000e-06    
2023-04-02 20:52:56,164 			Last test performance: 99.12%
2023-04-02 20:52:56,164 ----------------
2023-04-02 20:52:58,022   84  => 103   		Training 486 pattern with 99.79% 	Forward time: 	 1.74 sec
2023-04-02 20:52:58,022 			Loss:    2.380e-03    			Backward time: 	 0.11 sec 
2023-04-02 20:52:58,022 ADAM: Layer 0 -> dw_min:1.0000e+00  dw_max:1.0000e+00 lr:1.0000e-06
2023-04-02 20:52:58,022 ADAM: Layer 1 -> dw_min:1.0000e+00  dw_max:1.0000e+00 lr:1.0000e-06
2023-04-02 20:52:58,022 ADAM: Layer 2 -> dw_min:1.0000e+00  dw_max:1.0000e+00 lr:1.0000e-06
2023-04-02 20:52:58,022 ADAM: Layer 3 -> dw_min:1.0000e+00  dw_max:1.0000e+00 lr:1.0000e-06
2023-04-02 20:52:58,038 			Learning rate: weights:   1.000e-06    
2023-04-02 20:52:58,038 			Last test performance: 99.12%
2023-04-02 20:52:58,038 ----------------
2023-04-02 20:52:59,958   84  => 104   		Training 486 pattern with 99.79% 	Forward time: 	 1.80 sec
2023-04-02 20:52:59,958 			Loss:    2.414e-03    			Backward time: 	 0.11 sec 
2023-04-02 20:52:59,958 ADAM: Layer 0 -> dw_min:1.0000e+00  dw_max:1.0000e+00 lr:1.0000e-06
2023-04-02 20:52:59,958 ADAM: Layer 1 -> dw_min:1.0000e+00  dw_max:1.0000e+00 lr:1.0000e-06
2023-04-02 20:52:59,958 ADAM: Layer 2 -> dw_min:1.0000e+00  dw_max:1.0000e+00 lr:1.0000e-06
2023-04-02 20:52:59,958 ADAM: Layer 3 -> dw_min:1.0000e+00  dw_max:1.0000e+00 lr:1.0000e-06
2023-04-02 20:53:00,068 			Learning rate: weights:   1.000e-06    
2023-04-02 20:53:00,068 			Last test performance: 99.12%
2023-04-02 20:53:00,068 ----------------
2023-04-02 20:53:01,929   84  => 105   		Training 486 pattern with 100.00% 	Forward time: 	 1.75 sec
2023-04-02 20:53:01,929 			Loss:    5.746e-04    			Backward time: 	 0.11 sec 
2023-04-02 20:53:01,930 ADAM: Layer 0 -> dw_min:1.0000e+00  dw_max:1.0000e+00 lr:1.0000e-06
2023-04-02 20:53:01,930 ADAM: Layer 1 -> dw_min:1.0000e+00  dw_max:1.0000e+00 lr:1.0000e-06
2023-04-02 20:53:01,930 ADAM: Layer 2 -> dw_min:1.0000e+00  dw_max:1.0000e+00 lr:1.0000e-06
2023-04-02 20:53:01,930 ADAM: Layer 3 -> dw_min:1.0000e+00  dw_max:1.0000e+00 lr:1.0000e-06
2023-04-02 20:53:02,041 			Learning rate: weights:   1.000e-06    
2023-04-02 20:53:02,041 			Last test performance: 99.12%
2023-04-02 20:53:02,041 ----------------
2023-04-02 20:53:03,892   84  => 106   		Training 486 pattern with 100.00% 	Forward time: 	 1.74 sec
2023-04-02 20:53:03,892 			Loss:    1.282e-03    			Backward time: 	 0.11 sec 
2023-04-02 20:53:03,892 ADAM: Layer 0 -> dw_min:1.0000e+00  dw_max:1.0000e+00 lr:1.0000e-06
2023-04-02 20:53:03,892 ADAM: Layer 1 -> dw_min:1.0000e+00  dw_max:1.0000e+00 lr:1.0000e-06
2023-04-02 20:53:03,892 ADAM: Layer 2 -> dw_min:1.0000e+00  dw_max:1.0000e+00 lr:1.0000e-06
2023-04-02 20:53:03,892 ADAM: Layer 3 -> dw_min:1.0000e+00  dw_max:1.0000e+00 lr:1.0000e-06
2023-04-02 20:53:03,963 			Learning rate: weights:   1.000e-06    
2023-04-02 20:53:03,963 			Last test performance: 99.12%
2023-04-02 20:53:03,963 ----------------
2023-04-02 20:53:05,769   84  => 107   		Training 486 pattern with 99.58% 	Forward time: 	 1.69 sec
2023-04-02 20:53:05,769 			Loss:    6.123e-03    			Backward time: 	 0.11 sec 
2023-04-02 20:53:05,769 ADAM: Layer 0 -> dw_min:1.0000e+00  dw_max:1.0000e+00 lr:1.0000e-06
2023-04-02 20:53:05,769 ADAM: Layer 1 -> dw_min:1.0000e+00  dw_max:1.0000e+00 lr:1.0000e-06
2023-04-02 20:53:05,769 ADAM: Layer 2 -> dw_min:1.0000e+00  dw_max:1.0000e+00 lr:1.0000e-06
2023-04-02 20:53:05,769 ADAM: Layer 3 -> dw_min:1.0000e+00  dw_max:1.0000e+00 lr:1.0000e-06
2023-04-02 20:53:05,785 			Learning rate: weights:   1.000e-06    
2023-04-02 20:53:05,785 			Last test performance: 99.12%
2023-04-02 20:53:05,785 ----------------
2023-04-02 20:53:07,631   84  => 108   		Training 486 pattern with 100.00% 	Forward time: 	 1.73 sec
2023-04-02 20:53:07,632 			Loss:    2.930e-03    			Backward time: 	 0.11 sec 
2023-04-02 20:53:07,632 ADAM: Layer 0 -> dw_min:1.0000e+00  dw_max:1.0000e+00 lr:1.0000e-06
2023-04-02 20:53:07,632 ADAM: Layer 1 -> dw_min:1.0000e+00  dw_max:1.0000e+00 lr:1.0000e-06
2023-04-02 20:53:07,632 ADAM: Layer 2 -> dw_min:1.0000e+00  dw_max:1.0000e+00 lr:1.0000e-06
2023-04-02 20:53:07,632 ADAM: Layer 3 -> dw_min:1.0000e+00  dw_max:1.0000e+00 lr:1.0000e-06
2023-04-02 20:53:07,649 			Learning rate: weights:   1.000e-06    
2023-04-02 20:53:07,649 			Last test performance: 99.12%
2023-04-02 20:53:07,649 ----------------
2023-04-02 20:53:09,505   84  => 109   		Training 486 pattern with 99.79% 	Forward time: 	 1.74 sec
2023-04-02 20:53:09,505 			Loss:    1.097e-02    			Backward time: 	 0.11 sec 
2023-04-02 20:53:09,505 ADAM: Layer 0 -> dw_min:1.0000e+00  dw_max:1.0000e+00 lr:1.0000e-06
2023-04-02 20:53:09,506 ADAM: Layer 1 -> dw_min:1.0000e+00  dw_max:1.0000e+00 lr:1.0000e-06
2023-04-02 20:53:09,506 ADAM: Layer 2 -> dw_min:1.0000e+00  dw_max:1.0000e+00 lr:1.0000e-06
2023-04-02 20:53:09,506 ADAM: Layer 3 -> dw_min:1.0000e+00  dw_max:1.0000e+00 lr:1.0000e-06
2023-04-02 20:53:09,522 			Learning rate: weights:   1.000e-06    
2023-04-02 20:53:09,522 			Last test performance: 99.12%
2023-04-02 20:53:09,522 ----------------
2023-04-02 20:53:11,350   84  => 110   		Training 486 pattern with 100.00% 	Forward time: 	 1.71 sec
2023-04-02 20:53:11,350 			Loss:    2.354e-03    			Backward time: 	 0.11 sec 
2023-04-02 20:53:11,350 ADAM: Layer 0 -> dw_min:1.0000e+00  dw_max:1.0000e+00 lr:1.0000e-06
2023-04-02 20:53:11,350 ADAM: Layer 1 -> dw_min:1.0000e+00  dw_max:1.0000e+00 lr:1.0000e-06
2023-04-02 20:53:11,350 ADAM: Layer 2 -> dw_min:1.0000e+00  dw_max:1.0000e+00 lr:1.0000e-06
2023-04-02 20:53:11,350 ADAM: Layer 3 -> dw_min:1.0000e+00  dw_max:1.0000e+00 lr:1.0000e-06
2023-04-02 20:53:11,437 			Learning rate: weights:   1.000e-06    
2023-04-02 20:53:11,437 			Last test performance: 99.12%
2023-04-02 20:53:11,437 ----------------
2023-04-02 20:53:13,294   84  => 111   		Training 486 pattern with 100.00% 	Forward time: 	 1.74 sec
2023-04-02 20:53:13,294 			Loss:    1.461e-03    			Backward time: 	 0.11 sec 
2023-04-02 20:53:13,295 ADAM: Layer 0 -> dw_min:1.0000e+00  dw_max:1.0000e+00 lr:1.0000e-06
2023-04-02 20:53:13,295 ADAM: Layer 1 -> dw_min:1.0000e+00  dw_max:1.0000e+00 lr:1.0000e-06
2023-04-02 20:53:13,295 ADAM: Layer 2 -> dw_min:1.0000e+00  dw_max:1.0000e+00 lr:1.0000e-06
2023-04-02 20:53:13,295 ADAM: Layer 3 -> dw_min:1.0000e+00  dw_max:1.0000e+00 lr:1.0000e-06
2023-04-02 20:53:13,390 			Learning rate: weights:   1.000e-06    
2023-04-02 20:53:13,390 			Last test performance: 99.12%
2023-04-02 20:53:13,390 ----------------
2023-04-02 20:53:15,302   84  => 112   		Training 486 pattern with 99.79% 	Forward time: 	 1.80 sec
2023-04-02 20:53:15,302 			Loss:    4.813e-03    			Backward time: 	 0.11 sec 
2023-04-02 20:53:15,302 ADAM: Layer 0 -> dw_min:1.0000e+00  dw_max:1.0000e+00 lr:1.0000e-06
2023-04-02 20:53:15,303 ADAM: Layer 1 -> dw_min:1.0000e+00  dw_max:1.0000e+00 lr:1.0000e-06
2023-04-02 20:53:15,303 ADAM: Layer 2 -> dw_min:1.0000e+00  dw_max:1.0000e+00 lr:1.0000e-06
2023-04-02 20:53:15,303 ADAM: Layer 3 -> dw_min:1.0000e+00  dw_max:1.0000e+00 lr:1.0000e-06
2023-04-02 20:53:15,400 			Learning rate: weights:   1.000e-06    
2023-04-02 20:53:15,400 			Last test performance: 99.12%
2023-04-02 20:53:15,400 ----------------
2023-04-02 20:53:17,324   84  => 113   		Training 486 pattern with 99.38% 	Forward time: 	 1.81 sec
2023-04-02 20:53:17,325 			Loss:    2.085e-02    			Backward time: 	 0.11 sec 
2023-04-02 20:53:17,325 ADAM: Layer 0 -> dw_min:1.0000e+00  dw_max:1.0000e+00 lr:1.0000e-06
2023-04-02 20:53:17,325 ADAM: Layer 1 -> dw_min:1.0000e+00  dw_max:1.0000e+00 lr:1.0000e-06
2023-04-02 20:53:17,325 ADAM: Layer 2 -> dw_min:1.0000e+00  dw_max:1.0000e+00 lr:1.0000e-06
2023-04-02 20:53:17,325 ADAM: Layer 3 -> dw_min:1.0000e+00  dw_max:1.0000e+00 lr:1.0000e-06
2023-04-02 20:53:17,341 			Learning rate: weights:   1.000e-06    
2023-04-02 20:53:17,341 			Last test performance: 99.12%
2023-04-02 20:53:17,341 ----------------
2023-04-02 20:53:19,184   84  => 114   		Training 486 pattern with 99.79% 	Forward time: 	 1.73 sec
2023-04-02 20:53:19,184 			Loss:    2.687e-03    			Backward time: 	 0.11 sec 
2023-04-02 20:53:19,184 ADAM: Layer 0 -> dw_min:1.0000e+00  dw_max:1.0000e+00 lr:1.0000e-06
2023-04-02 20:53:19,184 ADAM: Layer 1 -> dw_min:1.0000e+00  dw_max:1.0000e+00 lr:1.0000e-06
2023-04-02 20:53:19,185 ADAM: Layer 2 -> dw_min:1.0000e+00  dw_max:1.0000e+00 lr:1.0000e-06
2023-04-02 20:53:19,185 ADAM: Layer 3 -> dw_min:1.0000e+00  dw_max:1.0000e+00 lr:1.0000e-06
2023-04-02 20:53:19,240 			Learning rate: weights:   1.000e-06    
2023-04-02 20:53:19,240 			Last test performance: 99.12%
2023-04-02 20:53:19,240 ----------------
2023-04-02 20:53:21,099   84  => 115   		Training 486 pattern with 99.79% 	Forward time: 	 1.75 sec
2023-04-02 20:53:21,100 			Loss:    1.602e-02    			Backward time: 	 0.11 sec 
2023-04-02 20:53:21,100 ADAM: Layer 0 -> dw_min:1.0000e+00  dw_max:1.0000e+00 lr:1.0000e-06
2023-04-02 20:53:21,100 ADAM: Layer 1 -> dw_min:1.0000e+00  dw_max:1.0000e+00 lr:1.0000e-06
2023-04-02 20:53:21,100 ADAM: Layer 2 -> dw_min:1.0000e+00  dw_max:1.0000e+00 lr:1.0000e-06
2023-04-02 20:53:21,100 ADAM: Layer 3 -> dw_min:1.0000e+00  dw_max:1.0000e+00 lr:1.0000e-06
2023-04-02 20:53:21,155 			Learning rate: weights:   1.000e-06    
2023-04-02 20:53:21,155 			Last test performance: 99.12%
2023-04-02 20:53:21,155 ----------------
2023-04-02 20:53:23,003   84  => 116   		Training 486 pattern with 99.38% 	Forward time: 	 1.73 sec
2023-04-02 20:53:23,003 			Loss:    1.039e-02    			Backward time: 	 0.11 sec 
2023-04-02 20:53:23,003 ADAM: Layer 0 -> dw_min:1.0000e+00  dw_max:1.0000e+00 lr:1.0000e-06
2023-04-02 20:53:23,003 ADAM: Layer 1 -> dw_min:1.0000e+00  dw_max:1.0000e+00 lr:1.0000e-06
2023-04-02 20:53:23,003 ADAM: Layer 2 -> dw_min:1.0000e+00  dw_max:1.0000e+00 lr:1.0000e-06
2023-04-02 20:53:23,004 ADAM: Layer 3 -> dw_min:1.0000e+00  dw_max:1.0000e+00 lr:1.0000e-06
2023-04-02 20:53:23,026 			Learning rate: weights:   1.000e-06    
2023-04-02 20:53:23,026 			Last test performance: 99.12%
2023-04-02 20:53:23,026 ----------------
2023-04-02 20:53:24,921   84  => 117   		Training 486 pattern with 100.00% 	Forward time: 	 1.78 sec
2023-04-02 20:53:24,921 			Loss:    1.024e-03    			Backward time: 	 0.11 sec 
2023-04-02 20:53:24,921 ADAM: Layer 0 -> dw_min:1.0000e+00  dw_max:1.0000e+00 lr:1.0000e-06
2023-04-02 20:53:24,921 ADAM: Layer 1 -> dw_min:1.0000e+00  dw_max:1.0000e+00 lr:1.0000e-06
2023-04-02 20:53:24,922 ADAM: Layer 2 -> dw_min:1.0000e+00  dw_max:1.0000e+00 lr:1.0000e-06
2023-04-02 20:53:24,922 ADAM: Layer 3 -> dw_min:1.0000e+00  dw_max:1.0000e+00 lr:1.0000e-06
2023-04-02 20:53:24,995 			Learning rate: weights:   1.000e-06    
2023-04-02 20:53:24,995 			Last test performance: 99.12%
2023-04-02 20:53:24,995 ----------------
2023-04-02 20:53:26,865   84  => 118   		Training 486 pattern with 100.00% 	Forward time: 	 1.76 sec
2023-04-02 20:53:26,865 			Loss:    1.745e-03    			Backward time: 	 0.11 sec 
2023-04-02 20:53:26,865 ADAM: Layer 0 -> dw_min:1.0000e+00  dw_max:1.0000e+00 lr:1.0000e-06
2023-04-02 20:53:26,865 ADAM: Layer 1 -> dw_min:1.0000e+00  dw_max:1.0000e+00 lr:1.0000e-06
2023-04-02 20:53:26,865 ADAM: Layer 2 -> dw_min:1.0000e+00  dw_max:1.0000e+00 lr:1.0000e-06
2023-04-02 20:53:26,866 ADAM: Layer 3 -> dw_min:1.0000e+00  dw_max:1.0000e+00 lr:1.0000e-06
2023-04-02 20:53:26,956 			Learning rate: weights:   1.000e-06    
2023-04-02 20:53:26,956 			Last test performance: 99.12%
2023-04-02 20:53:26,956 ----------------
2023-04-02 20:53:28,792   84  => 119   		Training 486 pattern with 100.00% 	Forward time: 	 1.72 sec
2023-04-02 20:53:28,792 			Loss:    4.455e-04    			Backward time: 	 0.11 sec 
2023-04-02 20:53:28,792 ADAM: Layer 0 -> dw_min:1.0000e+00  dw_max:1.0000e+00 lr:1.0000e-06
2023-04-02 20:53:28,793 ADAM: Layer 1 -> dw_min:1.0000e+00  dw_max:1.0000e+00 lr:1.0000e-06
2023-04-02 20:53:28,793 ADAM: Layer 2 -> dw_min:1.0000e+00  dw_max:1.0000e+00 lr:1.0000e-06
2023-04-02 20:53:28,793 ADAM: Layer 3 -> dw_min:1.0000e+00  dw_max:1.0000e+00 lr:1.0000e-06
2023-04-02 20:53:28,811 			Learning rate: weights:   1.000e-06    
2023-04-02 20:53:28,811 			Last test performance: 99.12%
2023-04-02 20:53:28,811 ----------------
2023-04-02 20:53:30,686   84  => 120   		Training 486 pattern with 99.79% 	Forward time: 	 1.76 sec
2023-04-02 20:53:30,686 			Loss:    4.451e-03    			Backward time: 	 0.11 sec 
2023-04-02 20:53:30,686 ADAM: Layer 0 -> dw_min:1.0000e+00  dw_max:1.0000e+00 lr:1.0000e-06
2023-04-02 20:53:30,686 ADAM: Layer 1 -> dw_min:1.0000e+00  dw_max:1.0000e+00 lr:1.0000e-06
2023-04-02 20:53:30,686 ADAM: Layer 2 -> dw_min:1.0000e+00  dw_max:1.0000e+00 lr:1.0000e-06
2023-04-02 20:53:30,686 ADAM: Layer 3 -> dw_min:1.0000e+00  dw_max:1.0000e+00 lr:1.0000e-06
2023-04-02 20:53:30,758 			Learning rate: weights:   1.000e-06    
2023-04-02 20:53:30,758 			Last test performance: 99.12%
2023-04-02 20:53:30,758 ----------------
2023-04-02 20:53:32,593   84  => 121   		Training 486 pattern with 99.79% 	Forward time: 	 1.72 sec
2023-04-02 20:53:32,594 			Loss:    1.680e-02    			Backward time: 	 0.11 sec 
2023-04-02 20:53:32,594 ADAM: Layer 0 -> dw_min:1.0000e+00  dw_max:1.0000e+00 lr:1.0000e-06
2023-04-02 20:53:32,594 ADAM: Layer 1 -> dw_min:1.0000e+00  dw_max:1.0000e+00 lr:1.0000e-06
2023-04-02 20:53:32,594 ADAM: Layer 2 -> dw_min:1.0000e+00  dw_max:1.0000e+00 lr:1.0000e-06
2023-04-02 20:53:32,594 ADAM: Layer 3 -> dw_min:1.0000e+00  dw_max:1.0000e+00 lr:1.0000e-06
2023-04-02 20:53:32,668 			Learning rate: weights:   1.000e-06    
2023-04-02 20:53:32,668 			Last test performance: 99.12%
2023-04-02 20:53:32,668 ----------------
2023-04-02 20:53:34,484   84  => 122   		Training 486 pattern with 99.79% 	Forward time: 	 1.70 sec
2023-04-02 20:53:34,484 			Loss:    2.648e-03    			Backward time: 	 0.11 sec 
2023-04-02 20:53:34,484 ADAM: Layer 0 -> dw_min:1.0000e+00  dw_max:1.0000e+00 lr:1.0000e-06
2023-04-02 20:53:34,484 ADAM: Layer 1 -> dw_min:1.0000e+00  dw_max:1.0000e+00 lr:1.0000e-06
2023-04-02 20:53:34,484 ADAM: Layer 2 -> dw_min:1.0000e+00  dw_max:1.0000e+00 lr:1.0000e-06
2023-04-02 20:53:34,484 ADAM: Layer 3 -> dw_min:1.0000e+00  dw_max:1.0000e+00 lr:1.0000e-06
2023-04-02 20:53:34,499 			Learning rate: weights:   1.000e-06    
2023-04-02 20:53:34,499 			Last test performance: 99.12%
2023-04-02 20:53:34,499 ----------------
2023-04-02 20:53:36,363   84  => 123   		Training 486 pattern with 100.00% 	Forward time: 	 1.75 sec
2023-04-02 20:53:36,363 			Loss:    6.120e-04    			Backward time: 	 0.11 sec 
2023-04-02 20:53:36,363 ADAM: Layer 0 -> dw_min:1.0000e+00  dw_max:1.0000e+00 lr:1.0000e-06
2023-04-02 20:53:36,363 ADAM: Layer 1 -> dw_min:1.0000e+00  dw_max:1.0000e+00 lr:1.0000e-06
2023-04-02 20:53:36,363 ADAM: Layer 2 -> dw_min:1.0000e+00  dw_max:1.0000e+00 lr:1.0000e-06
2023-04-02 20:53:36,364 ADAM: Layer 3 -> dw_min:1.0000e+00  dw_max:1.0000e+00 lr:1.0000e-06
2023-04-02 20:53:36,388 			Learning rate: weights:   1.000e-06    
2023-04-02 20:53:36,388 			Last test performance: 99.12%
2023-04-02 20:53:36,388 ----------------
2023-04-02 20:53:38,239   84  => 124   		Training 486 pattern with 100.00% 	Forward time: 	 1.74 sec
2023-04-02 20:53:38,239 			Loss:    1.567e-03    			Backward time: 	 0.11 sec 
2023-04-02 20:53:38,240 ADAM: Layer 0 -> dw_min:1.0000e+00  dw_max:1.0000e+00 lr:1.0000e-06
2023-04-02 20:53:38,240 ADAM: Layer 1 -> dw_min:1.0000e+00  dw_max:1.0000e+00 lr:1.0000e-06
2023-04-02 20:53:38,240 ADAM: Layer 2 -> dw_min:1.0000e+00  dw_max:1.0000e+00 lr:1.0000e-06
2023-04-02 20:53:38,241 ADAM: Layer 3 -> dw_min:1.0000e+00  dw_max:1.0000e+00 lr:1.0000e-06
2023-04-02 20:53:38,258 
2023-04-02 20:53:38,258 Testing:
2023-04-02 20:53:38,350 		24 of 10000 with 95.83% 	 Time used:  0.09 sec
2023-04-02 20:53:38,444 		48 of 10000 with 95.83% 	 Time used:  0.09 sec
2023-04-02 20:53:38,527 		72 of 10000 with 97.22% 	 Time used:  0.08 sec
2023-04-02 20:53:38,610 		96 of 10000 with 96.88% 	 Time used:  0.08 sec
2023-04-02 20:53:38,694 		120 of 10000 with 97.50% 	 Time used:  0.08 sec
2023-04-02 20:53:38,776 		144 of 10000 with 97.22% 	 Time used:  0.08 sec
2023-04-02 20:53:38,859 		168 of 10000 with 97.62% 	 Time used:  0.08 sec
2023-04-02 20:53:38,942 		192 of 10000 with 97.92% 	 Time used:  0.08 sec
2023-04-02 20:53:39,023 		216 of 10000 with 97.69% 	 Time used:  0.08 sec
2023-04-02 20:53:39,111 		240 of 10000 with 97.92% 	 Time used:  0.09 sec
2023-04-02 20:53:39,199 		264 of 10000 with 98.11% 	 Time used:  0.09 sec
2023-04-02 20:53:39,284 		288 of 10000 with 98.26% 	 Time used:  0.08 sec
2023-04-02 20:53:39,367 		312 of 10000 with 98.08% 	 Time used:  0.08 sec
2023-04-02 20:53:39,449 		336 of 10000 with 98.21% 	 Time used:  0.08 sec
2023-04-02 20:53:39,533 		360 of 10000 with 98.33% 	 Time used:  0.08 sec
2023-04-02 20:53:39,618 		384 of 10000 with 98.44% 	 Time used:  0.08 sec
2023-04-02 20:53:39,702 		408 of 10000 with 98.53% 	 Time used:  0.08 sec
2023-04-02 20:53:39,788 		432 of 10000 with 98.61% 	 Time used:  0.09 sec
2023-04-02 20:53:39,876 		456 of 10000 with 98.46% 	 Time used:  0.09 sec
2023-04-02 20:53:39,964 		480 of 10000 with 98.54% 	 Time used:  0.09 sec
2023-04-02 20:53:40,051 		504 of 10000 with 98.61% 	 Time used:  0.09 sec
2023-04-02 20:53:40,141 		528 of 10000 with 98.67% 	 Time used:  0.09 sec
2023-04-02 20:53:40,225 		552 of 10000 with 98.73% 	 Time used:  0.08 sec
2023-04-02 20:53:40,307 		576 of 10000 with 98.78% 	 Time used:  0.08 sec
2023-04-02 20:53:40,389 		600 of 10000 with 98.83% 	 Time used:  0.08 sec
2023-04-02 20:53:40,477 		624 of 10000 with 98.88% 	 Time used:  0.09 sec
2023-04-02 20:53:40,565 		648 of 10000 with 98.92% 	 Time used:  0.09 sec
2023-04-02 20:53:40,655 		672 of 10000 with 98.96% 	 Time used:  0.09 sec
2023-04-02 20:53:40,741 		696 of 10000 with 98.99% 	 Time used:  0.09 sec
2023-04-02 20:53:40,828 		720 of 10000 with 98.89% 	 Time used:  0.09 sec
2023-04-02 20:53:40,917 		744 of 10000 with 98.92% 	 Time used:  0.09 sec
2023-04-02 20:53:41,003 		768 of 10000 with 98.83% 	 Time used:  0.09 sec
2023-04-02 20:53:41,088 		792 of 10000 with 98.86% 	 Time used:  0.08 sec
2023-04-02 20:53:41,175 		816 of 10000 with 98.90% 	 Time used:  0.09 sec
2023-04-02 20:53:41,258 		840 of 10000 with 98.93% 	 Time used:  0.08 sec
2023-04-02 20:53:41,342 		864 of 10000 with 98.96% 	 Time used:  0.08 sec
2023-04-02 20:53:41,430 		888 of 10000 with 98.99% 	 Time used:  0.09 sec
2023-04-02 20:53:41,520 		912 of 10000 with 98.90% 	 Time used:  0.09 sec
2023-04-02 20:53:41,609 		936 of 10000 with 98.93% 	 Time used:  0.09 sec
2023-04-02 20:53:41,698 		960 of 10000 with 98.96% 	 Time used:  0.09 sec
2023-04-02 20:53:41,793 		984 of 10000 with 98.98% 	 Time used:  0.10 sec
2023-04-02 20:53:41,899 		1008 of 10000 with 98.91% 	 Time used:  0.11 sec
2023-04-02 20:53:41,981 		1032 of 10000 with 98.93% 	 Time used:  0.08 sec
2023-04-02 20:53:42,076 		1056 of 10000 with 98.96% 	 Time used:  0.09 sec
2023-04-02 20:53:42,161 		1080 of 10000 with 98.89% 	 Time used:  0.08 sec
2023-04-02 20:53:42,247 		1104 of 10000 with 98.91% 	 Time used:  0.09 sec
2023-04-02 20:53:42,331 		1128 of 10000 with 98.94% 	 Time used:  0.08 sec
2023-04-02 20:53:42,415 		1152 of 10000 with 98.96% 	 Time used:  0.08 sec
2023-04-02 20:53:42,496 		1176 of 10000 with 98.98% 	 Time used:  0.08 sec
2023-04-02 20:53:42,582 		1200 of 10000 with 99.00% 	 Time used:  0.09 sec
2023-04-02 20:53:42,670 		1224 of 10000 with 99.02% 	 Time used:  0.09 sec
2023-04-02 20:53:42,765 		1248 of 10000 with 99.04% 	 Time used:  0.09 sec
2023-04-02 20:53:42,851 		1272 of 10000 with 99.06% 	 Time used:  0.09 sec
2023-04-02 20:53:42,939 		1296 of 10000 with 99.00% 	 Time used:  0.09 sec
2023-04-02 20:53:43,025 		1320 of 10000 with 99.02% 	 Time used:  0.09 sec
2023-04-02 20:53:43,108 		1344 of 10000 with 99.03% 	 Time used:  0.08 sec
2023-04-02 20:53:43,194 		1368 of 10000 with 99.05% 	 Time used:  0.09 sec
2023-04-02 20:53:43,277 		1392 of 10000 with 99.07% 	 Time used:  0.08 sec
2023-04-02 20:53:43,360 		1416 of 10000 with 99.08% 	 Time used:  0.08 sec
2023-04-02 20:53:43,448 		1440 of 10000 with 99.10% 	 Time used:  0.09 sec
2023-04-02 20:53:43,532 		1464 of 10000 with 99.11% 	 Time used:  0.08 sec
2023-04-02 20:53:43,618 		1488 of 10000 with 99.06% 	 Time used:  0.09 sec
2023-04-02 20:53:43,704 		1512 of 10000 with 99.07% 	 Time used:  0.09 sec
2023-04-02 20:53:43,789 		1536 of 10000 with 99.09% 	 Time used:  0.08 sec
2023-04-02 20:53:43,878 		1560 of 10000 with 99.10% 	 Time used:  0.09 sec
2023-04-02 20:53:43,967 		1584 of 10000 with 99.05% 	 Time used:  0.09 sec
2023-04-02 20:53:44,049 		1608 of 10000 with 99.00% 	 Time used:  0.08 sec
2023-04-02 20:53:44,135 		1632 of 10000 with 98.96% 	 Time used:  0.09 sec
2023-04-02 20:53:44,219 		1656 of 10000 with 98.97% 	 Time used:  0.08 sec
2023-04-02 20:53:44,302 		1680 of 10000 with 98.99% 	 Time used:  0.08 sec
2023-04-02 20:53:44,391 		1704 of 10000 with 99.00% 	 Time used:  0.09 sec
2023-04-02 20:53:44,481 		1728 of 10000 with 98.96% 	 Time used:  0.09 sec
2023-04-02 20:53:44,582 		1752 of 10000 with 98.97% 	 Time used:  0.10 sec
2023-04-02 20:53:44,672 		1776 of 10000 with 98.99% 	 Time used:  0.09 sec
2023-04-02 20:53:44,756 		1800 of 10000 with 99.00% 	 Time used:  0.08 sec
2023-04-02 20:53:44,850 		1824 of 10000 with 98.96% 	 Time used:  0.09 sec
2023-04-02 20:53:44,938 		1848 of 10000 with 98.97% 	 Time used:  0.09 sec
2023-04-02 20:53:45,027 		1872 of 10000 with 98.93% 	 Time used:  0.09 sec
2023-04-02 20:53:45,111 		1896 of 10000 with 98.95% 	 Time used:  0.08 sec
2023-04-02 20:53:45,194 		1920 of 10000 with 98.96% 	 Time used:  0.08 sec
2023-04-02 20:53:45,278 		1944 of 10000 with 98.97% 	 Time used:  0.08 sec
2023-04-02 20:53:45,371 		1968 of 10000 with 98.88% 	 Time used:  0.09 sec
2023-04-02 20:53:45,466 		1992 of 10000 with 98.90% 	 Time used:  0.09 sec
2023-04-02 20:53:45,551 		2016 of 10000 with 98.91% 	 Time used:  0.08 sec
2023-04-02 20:53:45,635 		2040 of 10000 with 98.92% 	 Time used:  0.08 sec
2023-04-02 20:53:45,722 		2064 of 10000 with 98.93% 	 Time used:  0.09 sec
2023-04-02 20:53:45,804 		2088 of 10000 with 98.90% 	 Time used:  0.08 sec
2023-04-02 20:53:45,888 		2112 of 10000 with 98.86% 	 Time used:  0.08 sec
2023-04-02 20:53:45,973 		2136 of 10000 with 98.88% 	 Time used:  0.08 sec
2023-04-02 20:53:46,055 		2160 of 10000 with 98.89% 	 Time used:  0.08 sec
2023-04-02 20:53:46,142 		2184 of 10000 with 98.90% 	 Time used:  0.09 sec
2023-04-02 20:53:46,233 		2208 of 10000 with 98.91% 	 Time used:  0.09 sec
2023-04-02 20:53:46,320 		2232 of 10000 with 98.92% 	 Time used:  0.09 sec
2023-04-02 20:53:46,401 		2256 of 10000 with 98.94% 	 Time used:  0.08 sec
2023-04-02 20:53:46,484 		2280 of 10000 with 98.95% 	 Time used:  0.08 sec
2023-04-02 20:53:46,568 		2304 of 10000 with 98.96% 	 Time used:  0.08 sec
2023-04-02 20:53:46,656 		2328 of 10000 with 98.97% 	 Time used:  0.09 sec
2023-04-02 20:53:46,742 		2352 of 10000 with 98.98% 	 Time used:  0.09 sec
2023-04-02 20:53:46,824 		2376 of 10000 with 98.99% 	 Time used:  0.08 sec
2023-04-02 20:53:46,908 		2400 of 10000 with 99.00% 	 Time used:  0.08 sec
2023-04-02 20:53:46,997 		2424 of 10000 with 98.97% 	 Time used:  0.09 sec
2023-04-02 20:53:47,082 		2448 of 10000 with 98.98% 	 Time used:  0.08 sec
2023-04-02 20:53:47,165 		2472 of 10000 with 98.99% 	 Time used:  0.08 sec
2023-04-02 20:53:47,249 		2496 of 10000 with 99.00% 	 Time used:  0.08 sec
2023-04-02 20:53:47,350 		2520 of 10000 with 99.01% 	 Time used:  0.10 sec
2023-04-02 20:53:47,432 		2544 of 10000 with 99.02% 	 Time used:  0.08 sec
2023-04-02 20:53:47,518 		2568 of 10000 with 99.03% 	 Time used:  0.09 sec
2023-04-02 20:53:47,606 		2592 of 10000 with 99.04% 	 Time used:  0.09 sec
2023-04-02 20:53:47,691 		2616 of 10000 with 99.04% 	 Time used:  0.09 sec
2023-04-02 20:53:47,775 		2640 of 10000 with 99.05% 	 Time used:  0.08 sec
2023-04-02 20:53:47,863 		2664 of 10000 with 99.06% 	 Time used:  0.09 sec
2023-04-02 20:53:47,950 		2688 of 10000 with 99.07% 	 Time used:  0.09 sec
2023-04-02 20:53:48,036 		2712 of 10000 with 99.08% 	 Time used:  0.08 sec
2023-04-02 20:53:48,119 		2736 of 10000 with 99.09% 	 Time used:  0.08 sec
2023-04-02 20:53:48,205 		2760 of 10000 with 99.09% 	 Time used:  0.09 sec
2023-04-02 20:53:48,288 		2784 of 10000 with 99.10% 	 Time used:  0.08 sec
2023-04-02 20:53:48,371 		2808 of 10000 with 99.11% 	 Time used:  0.08 sec
2023-04-02 20:53:48,461 		2832 of 10000 with 99.12% 	 Time used:  0.09 sec
2023-04-02 20:53:48,550 		2856 of 10000 with 99.12% 	 Time used:  0.09 sec
2023-04-02 20:53:48,636 		2880 of 10000 with 99.13% 	 Time used:  0.09 sec
2023-04-02 20:53:48,724 		2904 of 10000 with 99.14% 	 Time used:  0.09 sec
2023-04-02 20:53:48,829 		2928 of 10000 with 99.15% 	 Time used:  0.10 sec
2023-04-02 20:53:48,915 		2952 of 10000 with 99.15% 	 Time used:  0.09 sec
2023-04-02 20:53:48,999 		2976 of 10000 with 99.16% 	 Time used:  0.08 sec
2023-04-02 20:53:49,086 		3000 of 10000 with 99.17% 	 Time used:  0.09 sec
2023-04-02 20:53:49,173 		3024 of 10000 with 99.17% 	 Time used:  0.09 sec
2023-04-02 20:53:49,256 		3048 of 10000 with 99.18% 	 Time used:  0.08 sec
2023-04-02 20:53:49,339 		3072 of 10000 with 99.19% 	 Time used:  0.08 sec
2023-04-02 20:53:49,423 		3096 of 10000 with 99.19% 	 Time used:  0.08 sec
2023-04-02 20:53:49,506 		3120 of 10000 with 99.20% 	 Time used:  0.08 sec
2023-04-02 20:53:49,591 		3144 of 10000 with 99.20% 	 Time used:  0.08 sec
2023-04-02 20:53:49,674 		3168 of 10000 with 99.21% 	 Time used:  0.08 sec
2023-04-02 20:53:49,759 		3192 of 10000 with 99.19% 	 Time used:  0.08 sec
2023-04-02 20:53:49,848 		3216 of 10000 with 99.19% 	 Time used:  0.09 sec
2023-04-02 20:53:49,932 		3240 of 10000 with 99.20% 	 Time used:  0.08 sec
2023-04-02 20:53:50,020 		3264 of 10000 with 99.20% 	 Time used:  0.09 sec
2023-04-02 20:53:50,108 		3288 of 10000 with 99.18% 	 Time used:  0.09 sec
2023-04-02 20:53:50,205 		3312 of 10000 with 99.18% 	 Time used:  0.10 sec
2023-04-02 20:53:50,294 		3336 of 10000 with 99.19% 	 Time used:  0.09 sec
2023-04-02 20:53:50,377 		3360 of 10000 with 99.20% 	 Time used:  0.08 sec
2023-04-02 20:53:50,463 		3384 of 10000 with 99.20% 	 Time used:  0.09 sec
2023-04-02 20:53:50,547 		3408 of 10000 with 99.21% 	 Time used:  0.08 sec
2023-04-02 20:53:50,633 		3432 of 10000 with 99.21% 	 Time used:  0.09 sec
2023-04-02 20:53:50,717 		3456 of 10000 with 99.19% 	 Time used:  0.08 sec
2023-04-02 20:53:50,801 		3480 of 10000 with 99.17% 	 Time used:  0.08 sec
2023-04-02 20:53:50,890 		3504 of 10000 with 99.17% 	 Time used:  0.09 sec
2023-04-02 20:53:50,986 		3528 of 10000 with 99.18% 	 Time used:  0.10 sec
2023-04-02 20:53:51,080 		3552 of 10000 with 99.18% 	 Time used:  0.09 sec
2023-04-02 20:53:51,168 		3576 of 10000 with 99.16% 	 Time used:  0.09 sec
2023-04-02 20:53:51,257 		3600 of 10000 with 99.17% 	 Time used:  0.09 sec
2023-04-02 20:53:51,361 		3624 of 10000 with 99.17% 	 Time used:  0.10 sec
2023-04-02 20:53:51,450 		3648 of 10000 with 99.18% 	 Time used:  0.09 sec
2023-04-02 20:53:51,538 		3672 of 10000 with 99.18% 	 Time used:  0.09 sec
2023-04-02 20:53:51,628 		3696 of 10000 with 99.19% 	 Time used:  0.09 sec
2023-04-02 20:53:51,716 		3720 of 10000 with 99.17% 	 Time used:  0.09 sec
2023-04-02 20:53:51,801 		3744 of 10000 with 99.17% 	 Time used:  0.08 sec
2023-04-02 20:53:51,885 		3768 of 10000 with 99.18% 	 Time used:  0.08 sec
2023-04-02 20:53:51,969 		3792 of 10000 with 99.18% 	 Time used:  0.08 sec
2023-04-02 20:53:52,055 		3816 of 10000 with 99.16% 	 Time used:  0.09 sec
2023-04-02 20:53:52,138 		3840 of 10000 with 99.17% 	 Time used:  0.08 sec
2023-04-02 20:53:52,221 		3864 of 10000 with 99.17% 	 Time used:  0.08 sec
2023-04-02 20:53:52,307 		3888 of 10000 with 99.18% 	 Time used:  0.08 sec
2023-04-02 20:53:52,391 		3912 of 10000 with 99.18% 	 Time used:  0.08 sec
2023-04-02 20:53:52,475 		3936 of 10000 with 99.19% 	 Time used:  0.08 sec
2023-04-02 20:53:52,562 		3960 of 10000 with 99.19% 	 Time used:  0.09 sec
2023-04-02 20:53:52,647 		3984 of 10000 with 99.20% 	 Time used:  0.09 sec
2023-04-02 20:53:52,734 		4008 of 10000 with 99.18% 	 Time used:  0.09 sec
2023-04-02 20:53:52,819 		4032 of 10000 with 99.18% 	 Time used:  0.08 sec
2023-04-02 20:53:52,902 		4056 of 10000 with 99.16% 	 Time used:  0.08 sec
2023-04-02 20:53:52,987 		4080 of 10000 with 99.17% 	 Time used:  0.08 sec
2023-04-02 20:53:53,069 		4104 of 10000 with 99.17% 	 Time used:  0.08 sec
2023-04-02 20:53:53,152 		4128 of 10000 with 99.18% 	 Time used:  0.08 sec
2023-04-02 20:53:53,236 		4152 of 10000 with 99.18% 	 Time used:  0.08 sec
2023-04-02 20:53:53,319 		4176 of 10000 with 99.19% 	 Time used:  0.08 sec
2023-04-02 20:53:53,407 		4200 of 10000 with 99.17% 	 Time used:  0.09 sec
2023-04-02 20:53:53,497 		4224 of 10000 with 99.17% 	 Time used:  0.09 sec
2023-04-02 20:53:53,581 		4248 of 10000 with 99.18% 	 Time used:  0.08 sec
2023-04-02 20:53:53,669 		4272 of 10000 with 99.18% 	 Time used:  0.09 sec
2023-04-02 20:53:53,752 		4296 of 10000 with 99.19% 	 Time used:  0.08 sec
2023-04-02 20:53:53,840 		4320 of 10000 with 99.19% 	 Time used:  0.09 sec
2023-04-02 20:53:53,928 		4344 of 10000 with 99.19% 	 Time used:  0.09 sec
2023-04-02 20:53:54,010 		4368 of 10000 with 99.20% 	 Time used:  0.08 sec
2023-04-02 20:53:54,103 		4392 of 10000 with 99.18% 	 Time used:  0.09 sec
2023-04-02 20:53:54,184 		4416 of 10000 with 99.18% 	 Time used:  0.08 sec
2023-04-02 20:53:54,266 		4440 of 10000 with 99.19% 	 Time used:  0.08 sec
2023-04-02 20:53:54,351 		4464 of 10000 with 99.19% 	 Time used:  0.09 sec
2023-04-02 20:53:54,439 		4488 of 10000 with 99.20% 	 Time used:  0.09 sec
2023-04-02 20:53:54,523 		4512 of 10000 with 99.18% 	 Time used:  0.08 sec
2023-04-02 20:53:54,612 		4536 of 10000 with 99.18% 	 Time used:  0.09 sec
2023-04-02 20:53:54,701 		4560 of 10000 with 99.19% 	 Time used:  0.09 sec
2023-04-02 20:53:54,790 		4584 of 10000 with 99.19% 	 Time used:  0.09 sec
2023-04-02 20:53:54,874 		4608 of 10000 with 99.20% 	 Time used:  0.08 sec
2023-04-02 20:53:54,961 		4632 of 10000 with 99.20% 	 Time used:  0.09 sec
2023-04-02 20:53:55,046 		4656 of 10000 with 99.18% 	 Time used:  0.08 sec
2023-04-02 20:53:55,131 		4680 of 10000 with 99.19% 	 Time used:  0.08 sec
2023-04-02 20:53:55,217 		4704 of 10000 with 99.19% 	 Time used:  0.09 sec
2023-04-02 20:53:55,300 		4728 of 10000 with 99.18% 	 Time used:  0.08 sec
2023-04-02 20:53:55,387 		4752 of 10000 with 99.18% 	 Time used:  0.09 sec
2023-04-02 20:53:55,483 		4776 of 10000 with 99.18% 	 Time used:  0.10 sec
2023-04-02 20:53:55,568 		4800 of 10000 with 99.19% 	 Time used:  0.09 sec
2023-04-02 20:53:55,654 		4824 of 10000 with 99.19% 	 Time used:  0.09 sec
2023-04-02 20:53:55,740 		4848 of 10000 with 99.20% 	 Time used:  0.09 sec
2023-04-02 20:53:55,827 		4872 of 10000 with 99.18% 	 Time used:  0.09 sec
2023-04-02 20:53:55,914 		4896 of 10000 with 99.18% 	 Time used:  0.09 sec
2023-04-02 20:53:55,999 		4920 of 10000 with 99.17% 	 Time used:  0.08 sec
2023-04-02 20:53:56,082 		4944 of 10000 with 99.17% 	 Time used:  0.08 sec
2023-04-02 20:53:56,166 		4968 of 10000 with 99.17% 	 Time used:  0.08 sec
2023-04-02 20:53:56,255 		4992 of 10000 with 99.18% 	 Time used:  0.09 sec
2023-04-02 20:53:56,345 		5016 of 10000 with 99.18% 	 Time used:  0.09 sec
2023-04-02 20:53:56,428 		5040 of 10000 with 99.19% 	 Time used:  0.08 sec
2023-04-02 20:53:56,512 		5064 of 10000 with 99.19% 	 Time used:  0.08 sec
2023-04-02 20:53:56,595 		5088 of 10000 with 99.17% 	 Time used:  0.08 sec
2023-04-02 20:53:56,686 		5112 of 10000 with 99.18% 	 Time used:  0.09 sec
2023-04-02 20:53:56,776 		5136 of 10000 with 99.18% 	 Time used:  0.09 sec
2023-04-02 20:53:56,860 		5160 of 10000 with 99.19% 	 Time used:  0.08 sec
2023-04-02 20:53:56,947 		5184 of 10000 with 99.17% 	 Time used:  0.09 sec
2023-04-02 20:53:57,041 		5208 of 10000 with 99.17% 	 Time used:  0.09 sec
2023-04-02 20:53:57,132 		5232 of 10000 with 99.18% 	 Time used:  0.09 sec
2023-04-02 20:53:57,216 		5256 of 10000 with 99.18% 	 Time used:  0.08 sec
2023-04-02 20:53:57,305 		5280 of 10000 with 99.17% 	 Time used:  0.09 sec
2023-04-02 20:53:57,394 		5304 of 10000 with 99.17% 	 Time used:  0.09 sec
2023-04-02 20:53:57,478 		5328 of 10000 with 99.17% 	 Time used:  0.08 sec
2023-04-02 20:53:57,560 		5352 of 10000 with 99.16% 	 Time used:  0.08 sec
2023-04-02 20:53:57,643 		5376 of 10000 with 99.16% 	 Time used:  0.08 sec
2023-04-02 20:53:57,725 		5400 of 10000 with 99.17% 	 Time used:  0.08 sec
2023-04-02 20:53:57,812 		5424 of 10000 with 99.15% 	 Time used:  0.09 sec
2023-04-02 20:53:57,895 		5448 of 10000 with 99.16% 	 Time used:  0.08 sec
2023-04-02 20:53:57,983 		5472 of 10000 with 99.16% 	 Time used:  0.09 sec
2023-04-02 20:53:58,070 		5496 of 10000 with 99.16% 	 Time used:  0.09 sec
2023-04-02 20:53:58,165 		5520 of 10000 with 99.15% 	 Time used:  0.09 sec
2023-04-02 20:53:58,247 		5544 of 10000 with 99.15% 	 Time used:  0.08 sec
2023-04-02 20:53:58,330 		5568 of 10000 with 99.16% 	 Time used:  0.08 sec
2023-04-02 20:53:58,416 		5592 of 10000 with 99.16% 	 Time used:  0.09 sec
2023-04-02 20:53:58,513 		5616 of 10000 with 99.16% 	 Time used:  0.10 sec
2023-04-02 20:53:58,596 		5640 of 10000 with 99.17% 	 Time used:  0.08 sec
2023-04-02 20:53:58,684 		5664 of 10000 with 99.17% 	 Time used:  0.09 sec
2023-04-02 20:53:58,771 		5688 of 10000 with 99.16% 	 Time used:  0.09 sec
2023-04-02 20:53:58,854 		5712 of 10000 with 99.16% 	 Time used:  0.08 sec
2023-04-02 20:53:58,937 		5736 of 10000 with 99.15% 	 Time used:  0.08 sec
2023-04-02 20:53:59,020 		5760 of 10000 with 99.15% 	 Time used:  0.08 sec
2023-04-02 20:53:59,111 		5784 of 10000 with 99.15% 	 Time used:  0.09 sec
2023-04-02 20:53:59,196 		5808 of 10000 with 99.16% 	 Time used:  0.08 sec
2023-04-02 20:53:59,282 		5832 of 10000 with 99.14% 	 Time used:  0.09 sec
2023-04-02 20:53:59,369 		5856 of 10000 with 99.13% 	 Time used:  0.09 sec
2023-04-02 20:53:59,453 		5880 of 10000 with 99.13% 	 Time used:  0.08 sec
2023-04-02 20:53:59,540 		5904 of 10000 with 99.12% 	 Time used:  0.09 sec
2023-04-02 20:53:59,624 		5928 of 10000 with 99.11% 	 Time used:  0.08 sec
2023-04-02 20:53:59,710 		5952 of 10000 with 99.11% 	 Time used:  0.09 sec
2023-04-02 20:53:59,806 		5976 of 10000 with 99.11% 	 Time used:  0.10 sec
2023-04-02 20:53:59,896 		6000 of 10000 with 99.10% 	 Time used:  0.09 sec
2023-04-02 20:53:59,986 		6024 of 10000 with 99.10% 	 Time used:  0.09 sec
2023-04-02 20:54:00,071 		6048 of 10000 with 99.09% 	 Time used:  0.08 sec
2023-04-02 20:54:00,161 		6072 of 10000 with 99.09% 	 Time used:  0.09 sec
2023-04-02 20:54:00,248 		6096 of 10000 with 99.08% 	 Time used:  0.09 sec
2023-04-02 20:54:00,341 		6120 of 10000 with 99.07% 	 Time used:  0.09 sec
2023-04-02 20:54:00,425 		6144 of 10000 with 99.07% 	 Time used:  0.08 sec
2023-04-02 20:54:00,519 		6168 of 10000 with 99.06% 	 Time used:  0.09 sec
2023-04-02 20:54:00,603 		6192 of 10000 with 99.06% 	 Time used:  0.08 sec
2023-04-02 20:54:00,685 		6216 of 10000 with 99.07% 	 Time used:  0.08 sec
2023-04-02 20:54:00,768 		6240 of 10000 with 99.07% 	 Time used:  0.08 sec
2023-04-02 20:54:00,855 		6264 of 10000 with 99.07% 	 Time used:  0.09 sec
2023-04-02 20:54:00,950 		6288 of 10000 with 99.08% 	 Time used:  0.09 sec
2023-04-02 20:54:01,033 		6312 of 10000 with 99.08% 	 Time used:  0.08 sec
2023-04-02 20:54:01,127 		6336 of 10000 with 99.08% 	 Time used:  0.09 sec
2023-04-02 20:54:01,212 		6360 of 10000 with 99.09% 	 Time used:  0.09 sec
2023-04-02 20:54:01,306 		6384 of 10000 with 99.09% 	 Time used:  0.09 sec
2023-04-02 20:54:01,391 		6408 of 10000 with 99.09% 	 Time used:  0.08 sec
2023-04-02 20:54:01,479 		6432 of 10000 with 99.10% 	 Time used:  0.09 sec
2023-04-02 20:54:01,565 		6456 of 10000 with 99.10% 	 Time used:  0.09 sec
2023-04-02 20:54:01,648 		6480 of 10000 with 99.09% 	 Time used:  0.08 sec
2023-04-02 20:54:01,730 		6504 of 10000 with 99.09% 	 Time used:  0.08 sec
2023-04-02 20:54:01,816 		6528 of 10000 with 99.10% 	 Time used:  0.09 sec
2023-04-02 20:54:01,901 		6552 of 10000 with 99.10% 	 Time used:  0.08 sec
2023-04-02 20:54:01,984 		6576 of 10000 with 99.10% 	 Time used:  0.08 sec
2023-04-02 20:54:02,067 		6600 of 10000 with 99.11% 	 Time used:  0.08 sec
2023-04-02 20:54:02,154 		6624 of 10000 with 99.11% 	 Time used:  0.09 sec
2023-04-02 20:54:02,238 		6648 of 10000 with 99.11% 	 Time used:  0.08 sec
2023-04-02 20:54:02,330 		6672 of 10000 with 99.12% 	 Time used:  0.09 sec
2023-04-02 20:54:02,413 		6696 of 10000 with 99.12% 	 Time used:  0.08 sec
2023-04-02 20:54:02,496 		6720 of 10000 with 99.12% 	 Time used:  0.08 sec
2023-04-02 20:54:02,589 		6744 of 10000 with 99.11% 	 Time used:  0.09 sec
2023-04-02 20:54:02,683 		6768 of 10000 with 99.11% 	 Time used:  0.09 sec
2023-04-02 20:54:02,772 		6792 of 10000 with 99.10% 	 Time used:  0.09 sec
2023-04-02 20:54:02,870 		6816 of 10000 with 99.09% 	 Time used:  0.10 sec
2023-04-02 20:54:02,957 		6840 of 10000 with 99.08% 	 Time used:  0.09 sec
2023-04-02 20:54:03,047 		6864 of 10000 with 99.08% 	 Time used:  0.09 sec
2023-04-02 20:54:03,129 		6888 of 10000 with 99.09% 	 Time used:  0.08 sec
2023-04-02 20:54:03,212 		6912 of 10000 with 99.06% 	 Time used:  0.08 sec
2023-04-02 20:54:03,294 		6936 of 10000 with 99.06% 	 Time used:  0.08 sec
2023-04-02 20:54:03,379 		6960 of 10000 with 99.07% 	 Time used:  0.08 sec
2023-04-02 20:54:03,463 		6984 of 10000 with 99.04% 	 Time used:  0.08 sec
2023-04-02 20:54:03,549 		7008 of 10000 with 99.04% 	 Time used:  0.09 sec
2023-04-02 20:54:03,636 		7032 of 10000 with 99.03% 	 Time used:  0.09 sec
2023-04-02 20:54:03,729 		7056 of 10000 with 99.04% 	 Time used:  0.09 sec
2023-04-02 20:54:03,813 		7080 of 10000 with 99.04% 	 Time used:  0.08 sec
2023-04-02 20:54:03,895 		7104 of 10000 with 99.04% 	 Time used:  0.08 sec
2023-04-02 20:54:03,977 		7128 of 10000 with 99.03% 	 Time used:  0.08 sec
2023-04-02 20:54:04,063 		7152 of 10000 with 99.04% 	 Time used:  0.09 sec
2023-04-02 20:54:04,147 		7176 of 10000 with 99.02% 	 Time used:  0.08 sec
2023-04-02 20:54:04,230 		7200 of 10000 with 99.03% 	 Time used:  0.08 sec
2023-04-02 20:54:04,321 		7224 of 10000 with 99.03% 	 Time used:  0.09 sec
2023-04-02 20:54:04,408 		7248 of 10000 with 99.03% 	 Time used:  0.09 sec
2023-04-02 20:54:04,495 		7272 of 10000 with 99.02% 	 Time used:  0.09 sec
2023-04-02 20:54:04,579 		7296 of 10000 with 99.03% 	 Time used:  0.08 sec
2023-04-02 20:54:04,661 		7320 of 10000 with 99.03% 	 Time used:  0.08 sec
2023-04-02 20:54:04,746 		7344 of 10000 with 99.02% 	 Time used:  0.08 sec
2023-04-02 20:54:04,829 		7368 of 10000 with 99.02% 	 Time used:  0.08 sec
2023-04-02 20:54:04,912 		7392 of 10000 with 99.03% 	 Time used:  0.08 sec
2023-04-02 20:54:04,995 		7416 of 10000 with 99.03% 	 Time used:  0.08 sec
2023-04-02 20:54:05,081 		7440 of 10000 with 99.03% 	 Time used:  0.09 sec
2023-04-02 20:54:05,172 		7464 of 10000 with 99.04% 	 Time used:  0.09 sec
2023-04-02 20:54:05,263 		7488 of 10000 with 99.04% 	 Time used:  0.09 sec
2023-04-02 20:54:05,349 		7512 of 10000 with 99.04% 	 Time used:  0.09 sec
2023-04-02 20:54:05,441 		7536 of 10000 with 99.04% 	 Time used:  0.09 sec
2023-04-02 20:54:05,530 		7560 of 10000 with 99.03% 	 Time used:  0.09 sec
2023-04-02 20:54:05,623 		7584 of 10000 with 99.04% 	 Time used:  0.09 sec
2023-04-02 20:54:05,706 		7608 of 10000 with 99.04% 	 Time used:  0.08 sec
2023-04-02 20:54:05,789 		7632 of 10000 with 99.04% 	 Time used:  0.08 sec
2023-04-02 20:54:05,875 		7656 of 10000 with 99.05% 	 Time used:  0.09 sec
2023-04-02 20:54:05,957 		7680 of 10000 with 99.05% 	 Time used:  0.08 sec
2023-04-02 20:54:06,039 		7704 of 10000 with 99.05% 	 Time used:  0.08 sec
2023-04-02 20:54:06,131 		7728 of 10000 with 99.06% 	 Time used:  0.09 sec
2023-04-02 20:54:06,220 		7752 of 10000 with 99.06% 	 Time used:  0.09 sec
2023-04-02 20:54:06,304 		7776 of 10000 with 99.06% 	 Time used:  0.08 sec
2023-04-02 20:54:06,390 		7800 of 10000 with 99.06% 	 Time used:  0.09 sec
2023-04-02 20:54:06,474 		7824 of 10000 with 99.07% 	 Time used:  0.08 sec
2023-04-02 20:54:06,557 		7848 of 10000 with 99.07% 	 Time used:  0.08 sec
2023-04-02 20:54:06,646 		7872 of 10000 with 99.06% 	 Time used:  0.09 sec
2023-04-02 20:54:06,735 		7896 of 10000 with 99.06% 	 Time used:  0.09 sec
2023-04-02 20:54:06,849 		7920 of 10000 with 99.07% 	 Time used:  0.11 sec
2023-04-02 20:54:06,949 		7944 of 10000 with 99.07% 	 Time used:  0.10 sec
2023-04-02 20:54:07,033 		7968 of 10000 with 99.07% 	 Time used:  0.08 sec
2023-04-02 20:54:07,116 		7992 of 10000 with 99.07% 	 Time used:  0.08 sec
2023-04-02 20:54:07,201 		8016 of 10000 with 99.05% 	 Time used:  0.08 sec
2023-04-02 20:54:07,283 		8040 of 10000 with 99.05% 	 Time used:  0.08 sec
2023-04-02 20:54:07,366 		8064 of 10000 with 99.06% 	 Time used:  0.08 sec
2023-04-02 20:54:07,451 		8088 of 10000 with 99.05% 	 Time used:  0.08 sec
2023-04-02 20:54:07,544 		8112 of 10000 with 99.05% 	 Time used:  0.09 sec
2023-04-02 20:54:07,635 		8136 of 10000 with 99.05% 	 Time used:  0.09 sec
2023-04-02 20:54:07,719 		8160 of 10000 with 99.06% 	 Time used:  0.08 sec
2023-04-02 20:54:07,810 		8184 of 10000 with 99.06% 	 Time used:  0.09 sec
2023-04-02 20:54:07,892 		8208 of 10000 with 99.06% 	 Time used:  0.08 sec
2023-04-02 20:54:07,975 		8232 of 10000 with 99.06% 	 Time used:  0.08 sec
2023-04-02 20:54:08,063 		8256 of 10000 with 99.07% 	 Time used:  0.09 sec
2023-04-02 20:54:08,154 		8280 of 10000 with 99.07% 	 Time used:  0.09 sec
2023-04-02 20:54:08,238 		8304 of 10000 with 99.07% 	 Time used:  0.08 sec
2023-04-02 20:54:08,321 		8328 of 10000 with 99.08% 	 Time used:  0.08 sec
2023-04-02 20:54:08,404 		8352 of 10000 with 99.07% 	 Time used:  0.08 sec
2023-04-02 20:54:08,496 		8376 of 10000 with 99.07% 	 Time used:  0.09 sec
2023-04-02 20:54:08,586 		8400 of 10000 with 99.07% 	 Time used:  0.09 sec
2023-04-02 20:54:08,668 		8424 of 10000 with 99.07% 	 Time used:  0.08 sec
2023-04-02 20:54:08,760 		8448 of 10000 with 99.08% 	 Time used:  0.09 sec
2023-04-02 20:54:08,845 		8472 of 10000 with 99.08% 	 Time used:  0.08 sec
2023-04-02 20:54:08,927 		8496 of 10000 with 99.07% 	 Time used:  0.08 sec
2023-04-02 20:54:09,011 		8520 of 10000 with 99.07% 	 Time used:  0.08 sec
2023-04-02 20:54:09,096 		8544 of 10000 with 99.08% 	 Time used:  0.08 sec
2023-04-02 20:54:09,180 		8568 of 10000 with 99.08% 	 Time used:  0.08 sec
2023-04-02 20:54:09,268 		8592 of 10000 with 99.08% 	 Time used:  0.09 sec
2023-04-02 20:54:09,357 		8616 of 10000 with 99.08% 	 Time used:  0.09 sec
2023-04-02 20:54:09,447 		8640 of 10000 with 99.09% 	 Time used:  0.09 sec
2023-04-02 20:54:09,531 		8664 of 10000 with 99.09% 	 Time used:  0.08 sec
2023-04-02 20:54:09,619 		8688 of 10000 with 99.09% 	 Time used:  0.09 sec
2023-04-02 20:54:09,704 		8712 of 10000 with 99.09% 	 Time used:  0.08 sec
2023-04-02 20:54:09,798 		8736 of 10000 with 99.10% 	 Time used:  0.09 sec
2023-04-02 20:54:09,885 		8760 of 10000 with 99.10% 	 Time used:  0.09 sec
2023-04-02 20:54:09,967 		8784 of 10000 with 99.10% 	 Time used:  0.08 sec
2023-04-02 20:54:10,049 		8808 of 10000 with 99.09% 	 Time used:  0.08 sec
2023-04-02 20:54:10,133 		8832 of 10000 with 99.08% 	 Time used:  0.08 sec
2023-04-02 20:54:10,218 		8856 of 10000 with 99.09% 	 Time used:  0.08 sec
2023-04-02 20:54:10,301 		8880 of 10000 with 99.09% 	 Time used:  0.08 sec
2023-04-02 20:54:10,384 		8904 of 10000 with 99.09% 	 Time used:  0.08 sec
2023-04-02 20:54:10,465 		8928 of 10000 with 99.09% 	 Time used:  0.08 sec
2023-04-02 20:54:10,546 		8952 of 10000 with 99.10% 	 Time used:  0.08 sec
2023-04-02 20:54:10,638 		8976 of 10000 with 99.10% 	 Time used:  0.09 sec
2023-04-02 20:54:10,727 		9000 of 10000 with 99.10% 	 Time used:  0.09 sec
2023-04-02 20:54:10,811 		9024 of 10000 with 99.10% 	 Time used:  0.08 sec
2023-04-02 20:54:10,900 		9048 of 10000 with 99.10% 	 Time used:  0.09 sec
2023-04-02 20:54:10,987 		9072 of 10000 with 99.11% 	 Time used:  0.09 sec
2023-04-02 20:54:11,078 		9096 of 10000 with 99.11% 	 Time used:  0.09 sec
2023-04-02 20:54:11,161 		9120 of 10000 with 99.10% 	 Time used:  0.08 sec
2023-04-02 20:54:11,245 		9144 of 10000 with 99.10% 	 Time used:  0.08 sec
2023-04-02 20:54:11,326 		9168 of 10000 with 99.11% 	 Time used:  0.08 sec
2023-04-02 20:54:11,411 		9192 of 10000 with 99.11% 	 Time used:  0.09 sec
2023-04-02 20:54:11,511 		9216 of 10000 with 99.11% 	 Time used:  0.10 sec
2023-04-02 20:54:11,621 		9240 of 10000 with 99.10% 	 Time used:  0.11 sec
2023-04-02 20:54:11,704 		9264 of 10000 with 99.10% 	 Time used:  0.08 sec
2023-04-02 20:54:11,786 		9288 of 10000 with 99.11% 	 Time used:  0.08 sec
2023-04-02 20:54:11,873 		9312 of 10000 with 99.10% 	 Time used:  0.09 sec
2023-04-02 20:54:11,957 		9336 of 10000 with 99.10% 	 Time used:  0.08 sec
2023-04-02 20:54:12,043 		9360 of 10000 with 99.10% 	 Time used:  0.09 sec
2023-04-02 20:54:12,130 		9384 of 10000 with 99.10% 	 Time used:  0.09 sec
2023-04-02 20:54:12,214 		9408 of 10000 with 99.11% 	 Time used:  0.08 sec
2023-04-02 20:54:12,304 		9432 of 10000 with 99.11% 	 Time used:  0.09 sec
2023-04-02 20:54:12,400 		9456 of 10000 with 99.11% 	 Time used:  0.10 sec
2023-04-02 20:54:12,483 		9480 of 10000 with 99.11% 	 Time used:  0.08 sec
2023-04-02 20:54:12,572 		9504 of 10000 with 99.12% 	 Time used:  0.09 sec
2023-04-02 20:54:12,666 		9528 of 10000 with 99.12% 	 Time used:  0.09 sec
2023-04-02 20:54:12,758 		9552 of 10000 with 99.12% 	 Time used:  0.09 sec
2023-04-02 20:54:12,844 		9576 of 10000 with 99.12% 	 Time used:  0.09 sec
2023-04-02 20:54:12,933 		9600 of 10000 with 99.12% 	 Time used:  0.09 sec
2023-04-02 20:54:13,017 		9624 of 10000 with 99.13% 	 Time used:  0.08 sec
2023-04-02 20:54:13,101 		9648 of 10000 with 99.12% 	 Time used:  0.08 sec
2023-04-02 20:54:13,183 		9672 of 10000 with 99.12% 	 Time used:  0.08 sec
2023-04-02 20:54:13,265 		9696 of 10000 with 99.12% 	 Time used:  0.08 sec
2023-04-02 20:54:13,346 		9720 of 10000 with 99.13% 	 Time used:  0.08 sec
2023-04-02 20:54:13,435 		9744 of 10000 with 99.13% 	 Time used:  0.09 sec
2023-04-02 20:54:13,540 		9768 of 10000 with 99.13% 	 Time used:  0.10 sec
2023-04-02 20:54:13,626 		9792 of 10000 with 99.13% 	 Time used:  0.09 sec
2023-04-02 20:54:13,712 		9816 of 10000 with 99.13% 	 Time used:  0.09 sec
2023-04-02 20:54:13,796 		9840 of 10000 with 99.14% 	 Time used:  0.08 sec
2023-04-02 20:54:13,883 		9864 of 10000 with 99.13% 	 Time used:  0.09 sec
2023-04-02 20:54:13,968 		9888 of 10000 with 99.12% 	 Time used:  0.08 sec
2023-04-02 20:54:14,056 		9912 of 10000 with 99.12% 	 Time used:  0.09 sec
2023-04-02 20:54:14,144 		9936 of 10000 with 99.12% 	 Time used:  0.09 sec
2023-04-02 20:54:14,232 		9960 of 10000 with 99.13% 	 Time used:  0.09 sec
2023-04-02 20:54:14,324 		9984 of 10000 with 99.13% 	 Time used:  0.09 sec
2023-04-02 20:54:14,397 		10000 of 10000 with 99.13% 	 Time used:  0.07 sec
2023-04-02 20:54:14,397 
2023-04-02 20:54:14,398 			Learning rate: weights:   1.000e-06    
2023-04-02 20:54:14,398 			Last test performance: 99.13%
2023-04-02 20:54:14,398 ----------------
2023-04-02 20:54:16,256   85  =>  0    		Training 486 pattern with 100.00% 	Forward time: 	 1.74 sec
2023-04-02 20:54:16,256 			Loss:    5.750e-04    			Backward time: 	 0.11 sec 
2023-04-02 20:54:16,256 ADAM: Layer 0 -> dw_min:1.0000e+00  dw_max:1.0000e+00 lr:1.0000e-06
2023-04-02 20:54:16,256 ADAM: Layer 1 -> dw_min:1.0000e+00  dw_max:1.0000e+00 lr:1.0000e-06
2023-04-02 20:54:16,256 ADAM: Layer 2 -> dw_min:1.0000e+00  dw_max:1.0000e+00 lr:1.0000e-06
2023-04-02 20:54:16,257 ADAM: Layer 3 -> dw_min:1.0000e+00  dw_max:1.0000e+00 lr:1.0000e-06
2023-04-02 20:54:16,272 			Learning rate: weights:   1.000e-06    
2023-04-02 20:54:16,272 			Last test performance: 99.13%
2023-04-02 20:54:16,272 ----------------
2023-04-02 20:54:18,113   85  =>  1    		Training 486 pattern with 99.79% 	Forward time: 	 1.73 sec
2023-04-02 20:54:18,113 			Loss:    8.239e-03    			Backward time: 	 0.11 sec 
2023-04-02 20:54:18,113 ADAM: Layer 0 -> dw_min:1.0000e+00  dw_max:1.0000e+00 lr:1.0000e-06
2023-04-02 20:54:18,113 ADAM: Layer 1 -> dw_min:1.0000e+00  dw_max:1.0000e+00 lr:1.0000e-06
2023-04-02 20:54:18,113 ADAM: Layer 2 -> dw_min:1.0000e+00  dw_max:1.0000e+00 lr:1.0000e-06
2023-04-02 20:54:18,113 ADAM: Layer 3 -> dw_min:1.0000e+00  dw_max:1.0000e+00 lr:1.0000e-06
2023-04-02 20:54:18,129 			Learning rate: weights:   1.000e-06    
2023-04-02 20:54:18,129 			Last test performance: 99.13%
2023-04-02 20:54:18,129 ----------------
2023-04-02 20:54:19,956   85  =>  2    		Training 486 pattern with 100.00% 	Forward time: 	 1.71 sec
2023-04-02 20:54:19,956 			Loss:    9.974e-04    			Backward time: 	 0.11 sec 
2023-04-02 20:54:19,956 ADAM: Layer 0 -> dw_min:1.0000e+00  dw_max:1.0000e+00 lr:1.0000e-06
2023-04-02 20:54:19,956 ADAM: Layer 1 -> dw_min:1.0000e+00  dw_max:1.0000e+00 lr:1.0000e-06
2023-04-02 20:54:19,957 ADAM: Layer 2 -> dw_min:1.0000e+00  dw_max:1.0000e+00 lr:1.0000e-06
2023-04-02 20:54:19,957 ADAM: Layer 3 -> dw_min:1.0000e+00  dw_max:1.0000e+00 lr:1.0000e-06
2023-04-02 20:54:19,993 			Learning rate: weights:   1.000e-06    
2023-04-02 20:54:19,993 			Last test performance: 99.13%
2023-04-02 20:54:19,993 ----------------
2023-04-02 20:54:21,844   85  =>  3    		Training 486 pattern with 100.00% 	Forward time: 	 1.74 sec
2023-04-02 20:54:21,844 			Loss:    3.605e-03    			Backward time: 	 0.11 sec 
2023-04-02 20:54:21,844 ADAM: Layer 0 -> dw_min:1.0000e+00  dw_max:1.0000e+00 lr:1.0000e-06
2023-04-02 20:54:21,844 ADAM: Layer 1 -> dw_min:1.0000e+00  dw_max:1.0000e+00 lr:1.0000e-06
2023-04-02 20:54:21,844 ADAM: Layer 2 -> dw_min:1.0000e+00  dw_max:1.0000e+00 lr:1.0000e-06
2023-04-02 20:54:21,845 ADAM: Layer 3 -> dw_min:1.0000e+00  dw_max:1.0000e+00 lr:1.0000e-06
2023-04-02 20:54:21,920 			Learning rate: weights:   1.000e-06    
2023-04-02 20:54:21,920 			Last test performance: 99.13%
2023-04-02 20:54:21,920 ----------------
2023-04-02 20:54:23,730   85  =>  4    		Training 486 pattern with 100.00% 	Forward time: 	 1.70 sec
2023-04-02 20:54:23,731 			Loss:    3.028e-03    			Backward time: 	 0.11 sec 
2023-04-02 20:54:23,731 ADAM: Layer 0 -> dw_min:1.0000e+00  dw_max:1.0000e+00 lr:1.0000e-06
2023-04-02 20:54:23,731 ADAM: Layer 1 -> dw_min:1.0000e+00  dw_max:1.0000e+00 lr:1.0000e-06
2023-04-02 20:54:23,731 ADAM: Layer 2 -> dw_min:1.0000e+00  dw_max:1.0000e+00 lr:1.0000e-06
2023-04-02 20:54:23,731 ADAM: Layer 3 -> dw_min:1.0000e+00  dw_max:1.0000e+00 lr:1.0000e-06
2023-04-02 20:54:23,816 			Learning rate: weights:   1.000e-06    
2023-04-02 20:54:23,816 			Last test performance: 99.13%
2023-04-02 20:54:23,816 ----------------
2023-04-02 20:54:25,641   85  =>  5    		Training 486 pattern with 100.00% 	Forward time: 	 1.71 sec
2023-04-02 20:54:25,641 			Loss:    5.374e-04    			Backward time: 	 0.11 sec 
2023-04-02 20:54:25,642 ADAM: Layer 0 -> dw_min:1.0000e+00  dw_max:1.0000e+00 lr:1.0000e-06
2023-04-02 20:54:25,642 ADAM: Layer 1 -> dw_min:1.0000e+00  dw_max:1.0000e+00 lr:1.0000e-06
2023-04-02 20:54:25,643 ADAM: Layer 2 -> dw_min:1.0000e+00  dw_max:1.0000e+00 lr:1.0000e-06
2023-04-02 20:54:25,643 ADAM: Layer 3 -> dw_min:1.0000e+00  dw_max:1.0000e+00 lr:1.0000e-06
2023-04-02 20:54:25,711 			Learning rate: weights:   1.000e-06    
2023-04-02 20:54:25,711 			Last test performance: 99.13%
2023-04-02 20:54:25,711 ----------------
2023-04-02 20:54:27,625   85  =>  6    		Training 486 pattern with 100.00% 	Forward time: 	 1.80 sec
2023-04-02 20:54:27,625 			Loss:    8.086e-04    			Backward time: 	 0.11 sec 
2023-04-02 20:54:27,626 ADAM: Layer 0 -> dw_min:1.0000e+00  dw_max:1.0000e+00 lr:1.0000e-06
2023-04-02 20:54:27,626 ADAM: Layer 1 -> dw_min:1.0000e+00  dw_max:1.0000e+00 lr:1.0000e-06
2023-04-02 20:54:27,626 ADAM: Layer 2 -> dw_min:1.0000e+00  dw_max:1.0000e+00 lr:1.0000e-06
2023-04-02 20:54:27,626 ADAM: Layer 3 -> dw_min:1.0000e+00  dw_max:1.0000e+00 lr:1.0000e-06
2023-04-02 20:54:27,686 			Learning rate: weights:   1.000e-06    
2023-04-02 20:54:27,686 			Last test performance: 99.13%
2023-04-02 20:54:27,686 ----------------
2023-04-02 20:54:29,537   85  =>  7    		Training 486 pattern with 100.00% 	Forward time: 	 1.74 sec
2023-04-02 20:54:29,537 			Loss:    1.421e-03    			Backward time: 	 0.11 sec 
2023-04-02 20:54:29,537 ADAM: Layer 0 -> dw_min:1.0000e+00  dw_max:1.0000e+00 lr:1.0000e-06
2023-04-02 20:54:29,537 ADAM: Layer 1 -> dw_min:1.0000e+00  dw_max:1.0000e+00 lr:1.0000e-06
2023-04-02 20:54:29,537 ADAM: Layer 2 -> dw_min:1.0000e+00  dw_max:1.0000e+00 lr:1.0000e-06
2023-04-02 20:54:29,537 ADAM: Layer 3 -> dw_min:1.0000e+00  dw_max:1.0000e+00 lr:1.0000e-06
2023-04-02 20:54:29,629 			Learning rate: weights:   1.000e-06    
2023-04-02 20:54:29,629 			Last test performance: 99.13%
2023-04-02 20:54:29,629 ----------------
2023-04-02 20:54:31,514   85  =>  8    		Training 486 pattern with 100.00% 	Forward time: 	 1.77 sec
2023-04-02 20:54:31,514 			Loss:    1.183e-03    			Backward time: 	 0.11 sec 
2023-04-02 20:54:31,514 ADAM: Layer 0 -> dw_min:1.0000e+00  dw_max:1.0000e+00 lr:1.0000e-06
2023-04-02 20:54:31,514 ADAM: Layer 1 -> dw_min:1.0000e+00  dw_max:1.0000e+00 lr:1.0000e-06
2023-04-02 20:54:31,514 ADAM: Layer 2 -> dw_min:1.0000e+00  dw_max:1.0000e+00 lr:1.0000e-06
2023-04-02 20:54:31,514 ADAM: Layer 3 -> dw_min:1.0000e+00  dw_max:1.0000e+00 lr:1.0000e-06
2023-04-02 20:54:31,588 			Learning rate: weights:   1.000e-06    
2023-04-02 20:54:31,589 			Last test performance: 99.13%
2023-04-02 20:54:31,589 ----------------
2023-04-02 20:54:33,487   85  =>  9    		Training 486 pattern with 99.58% 	Forward time: 	 1.78 sec
2023-04-02 20:54:33,487 			Loss:    1.131e-02    			Backward time: 	 0.11 sec 
2023-04-02 20:54:33,487 ADAM: Layer 0 -> dw_min:1.0000e+00  dw_max:1.0000e+00 lr:1.0000e-06
2023-04-02 20:54:33,488 ADAM: Layer 1 -> dw_min:1.0000e+00  dw_max:1.0000e+00 lr:1.0000e-06
2023-04-02 20:54:33,488 ADAM: Layer 2 -> dw_min:1.0000e+00  dw_max:1.0000e+00 lr:1.0000e-06
2023-04-02 20:54:33,488 ADAM: Layer 3 -> dw_min:1.0000e+00  dw_max:1.0000e+00 lr:1.0000e-06
2023-04-02 20:54:33,589 			Learning rate: weights:   1.000e-06    
2023-04-02 20:54:33,589 			Last test performance: 99.13%
2023-04-02 20:54:33,589 ----------------
2023-04-02 20:54:35,481   85  =>  10   		Training 486 pattern with 99.58% 	Forward time: 	 1.78 sec
2023-04-02 20:54:35,481 			Loss:    2.441e-02    			Backward time: 	 0.11 sec 
2023-04-02 20:54:35,481 ADAM: Layer 0 -> dw_min:1.0000e+00  dw_max:1.0000e+00 lr:1.0000e-06
2023-04-02 20:54:35,482 ADAM: Layer 1 -> dw_min:1.0000e+00  dw_max:1.0000e+00 lr:1.0000e-06
2023-04-02 20:54:35,482 ADAM: Layer 2 -> dw_min:1.0000e+00  dw_max:1.0000e+00 lr:1.0000e-06
2023-04-02 20:54:35,482 ADAM: Layer 3 -> dw_min:1.0000e+00  dw_max:1.0000e+00 lr:1.0000e-06
2023-04-02 20:54:35,539 			Learning rate: weights:   1.000e-06    
2023-04-02 20:54:35,539 			Last test performance: 99.13%
2023-04-02 20:54:35,539 ----------------
2023-04-02 20:54:37,387   85  =>  11   		Training 486 pattern with 99.79% 	Forward time: 	 1.74 sec
2023-04-02 20:54:37,387 			Loss:    6.292e-03    			Backward time: 	 0.11 sec 
2023-04-02 20:54:37,387 ADAM: Layer 0 -> dw_min:1.0000e+00  dw_max:1.0000e+00 lr:1.0000e-06
2023-04-02 20:54:37,388 ADAM: Layer 1 -> dw_min:1.0000e+00  dw_max:1.0000e+00 lr:1.0000e-06
2023-04-02 20:54:37,388 ADAM: Layer 2 -> dw_min:1.0000e+00  dw_max:1.0000e+00 lr:1.0000e-06
2023-04-02 20:54:37,388 ADAM: Layer 3 -> dw_min:1.0000e+00  dw_max:1.0000e+00 lr:1.0000e-06
2023-04-02 20:54:37,405 			Learning rate: weights:   1.000e-06    
2023-04-02 20:54:37,405 			Last test performance: 99.13%
2023-04-02 20:54:37,405 ----------------
2023-04-02 20:54:39,257   85  =>  12   		Training 486 pattern with 100.00% 	Forward time: 	 1.74 sec
2023-04-02 20:54:39,257 			Loss:    6.787e-04    			Backward time: 	 0.11 sec 
2023-04-02 20:54:39,258 ADAM: Layer 0 -> dw_min:1.0000e+00  dw_max:1.0000e+00 lr:1.0000e-06
2023-04-02 20:54:39,258 ADAM: Layer 1 -> dw_min:1.0000e+00  dw_max:1.0000e+00 lr:1.0000e-06
2023-04-02 20:54:39,258 ADAM: Layer 2 -> dw_min:1.0000e+00  dw_max:1.0000e+00 lr:1.0000e-06
2023-04-02 20:54:39,258 ADAM: Layer 3 -> dw_min:1.0000e+00  dw_max:1.0000e+00 lr:1.0000e-06
2023-04-02 20:54:39,383 			Learning rate: weights:   1.000e-06    
2023-04-02 20:54:39,383 			Last test performance: 99.13%
2023-04-02 20:54:39,383 ----------------
2023-04-02 20:54:41,253   85  =>  13   		Training 486 pattern with 100.00% 	Forward time: 	 1.76 sec
2023-04-02 20:54:41,253 			Loss:    3.201e-03    			Backward time: 	 0.11 sec 
2023-04-02 20:54:41,253 ADAM: Layer 0 -> dw_min:1.0000e+00  dw_max:1.0000e+00 lr:1.0000e-06
2023-04-02 20:54:41,254 ADAM: Layer 1 -> dw_min:1.0000e+00  dw_max:1.0000e+00 lr:1.0000e-06
2023-04-02 20:54:41,254 ADAM: Layer 2 -> dw_min:1.0000e+00  dw_max:1.0000e+00 lr:1.0000e-06
2023-04-02 20:54:41,254 ADAM: Layer 3 -> dw_min:1.0000e+00  dw_max:1.0000e+00 lr:1.0000e-06
2023-04-02 20:54:41,314 			Learning rate: weights:   1.000e-06    
2023-04-02 20:54:41,314 			Last test performance: 99.13%
2023-04-02 20:54:41,314 ----------------
2023-04-02 20:54:43,143   85  =>  14   		Training 486 pattern with 100.00% 	Forward time: 	 1.72 sec
2023-04-02 20:54:43,143 			Loss:    8.261e-04    			Backward time: 	 0.11 sec 
2023-04-02 20:54:43,143 ADAM: Layer 0 -> dw_min:1.0000e+00  dw_max:1.0000e+00 lr:1.0000e-06
2023-04-02 20:54:43,144 ADAM: Layer 1 -> dw_min:1.0000e+00  dw_max:1.0000e+00 lr:1.0000e-06
2023-04-02 20:54:43,144 ADAM: Layer 2 -> dw_min:1.0000e+00  dw_max:1.0000e+00 lr:1.0000e-06
2023-04-02 20:54:43,144 ADAM: Layer 3 -> dw_min:1.0000e+00  dw_max:1.0000e+00 lr:1.0000e-06
2023-04-02 20:54:43,162 			Learning rate: weights:   1.000e-06    
2023-04-02 20:54:43,162 			Last test performance: 99.13%
2023-04-02 20:54:43,162 ----------------
2023-04-02 20:54:45,016   85  =>  15   		Training 486 pattern with 100.00% 	Forward time: 	 1.74 sec
2023-04-02 20:54:45,016 			Loss:    2.660e-03    			Backward time: 	 0.11 sec 
2023-04-02 20:54:45,016 ADAM: Layer 0 -> dw_min:1.0000e+00  dw_max:1.0000e+00 lr:1.0000e-06
2023-04-02 20:54:45,017 ADAM: Layer 1 -> dw_min:1.0000e+00  dw_max:1.0000e+00 lr:1.0000e-06
2023-04-02 20:54:45,017 ADAM: Layer 2 -> dw_min:1.0000e+00  dw_max:1.0000e+00 lr:1.0000e-06
2023-04-02 20:54:45,017 ADAM: Layer 3 -> dw_min:1.0000e+00  dw_max:1.0000e+00 lr:1.0000e-06
2023-04-02 20:54:45,089 			Learning rate: weights:   1.000e-06    
2023-04-02 20:54:45,089 			Last test performance: 99.13%
2023-04-02 20:54:45,089 ----------------
2023-04-02 20:54:46,948   85  =>  16   		Training 486 pattern with 100.00% 	Forward time: 	 1.75 sec
2023-04-02 20:54:46,949 			Loss:    3.319e-03    			Backward time: 	 0.11 sec 
2023-04-02 20:54:46,949 ADAM: Layer 0 -> dw_min:1.0000e+00  dw_max:1.0000e+00 lr:1.0000e-06
2023-04-02 20:54:46,949 ADAM: Layer 1 -> dw_min:1.0000e+00  dw_max:1.0000e+00 lr:1.0000e-06
2023-04-02 20:54:46,949 ADAM: Layer 2 -> dw_min:1.0000e+00  dw_max:1.0000e+00 lr:1.0000e-06
2023-04-02 20:54:46,949 ADAM: Layer 3 -> dw_min:1.0000e+00  dw_max:1.0000e+00 lr:1.0000e-06
2023-04-02 20:54:46,965 			Learning rate: weights:   1.000e-06    
2023-04-02 20:54:46,965 			Last test performance: 99.13%
2023-04-02 20:54:46,965 ----------------
2023-04-02 20:54:48,820   85  =>  17   		Training 486 pattern with 100.00% 	Forward time: 	 1.74 sec
2023-04-02 20:54:48,820 			Loss:    6.398e-04    			Backward time: 	 0.11 sec 
2023-04-02 20:54:48,821 ADAM: Layer 0 -> dw_min:1.0000e+00  dw_max:1.0000e+00 lr:1.0000e-06
2023-04-02 20:54:48,821 ADAM: Layer 1 -> dw_min:1.0000e+00  dw_max:1.0000e+00 lr:1.0000e-06
2023-04-02 20:54:48,821 ADAM: Layer 2 -> dw_min:1.0000e+00  dw_max:1.0000e+00 lr:1.0000e-06
2023-04-02 20:54:48,821 ADAM: Layer 3 -> dw_min:1.0000e+00  dw_max:1.0000e+00 lr:1.0000e-06
2023-04-02 20:54:48,836 			Learning rate: weights:   1.000e-06    
2023-04-02 20:54:48,836 			Last test performance: 99.13%
2023-04-02 20:54:48,836 ----------------
2023-04-02 20:54:50,709   85  =>  18   		Training 486 pattern with 99.38% 	Forward time: 	 1.76 sec
2023-04-02 20:54:50,709 			Loss:    1.951e-02    			Backward time: 	 0.11 sec 
2023-04-02 20:54:50,710 ADAM: Layer 0 -> dw_min:1.0000e+00  dw_max:1.0000e+00 lr:1.0000e-06
2023-04-02 20:54:50,710 ADAM: Layer 1 -> dw_min:1.0000e+00  dw_max:1.0000e+00 lr:1.0000e-06
2023-04-02 20:54:50,710 ADAM: Layer 2 -> dw_min:1.0000e+00  dw_max:1.0000e+00 lr:1.0000e-06
2023-04-02 20:54:50,710 ADAM: Layer 3 -> dw_min:1.0000e+00  dw_max:1.0000e+00 lr:1.0000e-06
2023-04-02 20:54:50,725 			Learning rate: weights:   1.000e-06    
2023-04-02 20:54:50,725 			Last test performance: 99.13%
2023-04-02 20:54:50,725 ----------------
2023-04-02 20:54:52,541   85  =>  19   		Training 486 pattern with 100.00% 	Forward time: 	 1.70 sec
2023-04-02 20:54:52,541 			Loss:    3.201e-03    			Backward time: 	 0.11 sec 
2023-04-02 20:54:52,541 ADAM: Layer 0 -> dw_min:1.0000e+00  dw_max:1.0000e+00 lr:1.0000e-06
2023-04-02 20:54:52,541 ADAM: Layer 1 -> dw_min:1.0000e+00  dw_max:1.0000e+00 lr:1.0000e-06
2023-04-02 20:54:52,542 ADAM: Layer 2 -> dw_min:1.0000e+00  dw_max:1.0000e+00 lr:1.0000e-06
2023-04-02 20:54:52,542 ADAM: Layer 3 -> dw_min:1.0000e+00  dw_max:1.0000e+00 lr:1.0000e-06
2023-04-02 20:54:52,557 			Learning rate: weights:   1.000e-06    
2023-04-02 20:54:52,557 			Last test performance: 99.13%
2023-04-02 20:54:52,557 ----------------
2023-04-02 20:54:54,432   85  =>  20   		Training 486 pattern with 100.00% 	Forward time: 	 1.76 sec
2023-04-02 20:54:54,432 			Loss:    1.425e-03    			Backward time: 	 0.11 sec 
2023-04-02 20:54:54,432 ADAM: Layer 0 -> dw_min:1.0000e+00  dw_max:1.0000e+00 lr:1.0000e-06
2023-04-02 20:54:54,433 ADAM: Layer 1 -> dw_min:1.0000e+00  dw_max:1.0000e+00 lr:1.0000e-06
2023-04-02 20:54:54,433 ADAM: Layer 2 -> dw_min:1.0000e+00  dw_max:1.0000e+00 lr:1.0000e-06
2023-04-02 20:54:54,433 ADAM: Layer 3 -> dw_min:1.0000e+00  dw_max:1.0000e+00 lr:1.0000e-06
2023-04-02 20:54:54,494 			Learning rate: weights:   1.000e-06    
2023-04-02 20:54:54,494 			Last test performance: 99.13%
2023-04-02 20:54:54,494 ----------------
2023-04-02 20:54:56,375   85  =>  21   		Training 486 pattern with 100.00% 	Forward time: 	 1.77 sec
2023-04-02 20:54:56,375 			Loss:    1.015e-03    			Backward time: 	 0.11 sec 
2023-04-02 20:54:56,375 ADAM: Layer 0 -> dw_min:1.0000e+00  dw_max:1.0000e+00 lr:1.0000e-06
2023-04-02 20:54:56,375 ADAM: Layer 1 -> dw_min:1.0000e+00  dw_max:1.0000e+00 lr:1.0000e-06
2023-04-02 20:54:56,376 ADAM: Layer 2 -> dw_min:1.0000e+00  dw_max:1.0000e+00 lr:1.0000e-06
2023-04-02 20:54:56,376 ADAM: Layer 3 -> dw_min:1.0000e+00  dw_max:1.0000e+00 lr:1.0000e-06
2023-04-02 20:54:56,391 			Learning rate: weights:   1.000e-06    
2023-04-02 20:54:56,391 			Last test performance: 99.13%
2023-04-02 20:54:56,391 ----------------
2023-04-02 20:54:58,222   85  =>  22   		Training 486 pattern with 100.00% 	Forward time: 	 1.72 sec
2023-04-02 20:54:58,223 			Loss:    5.254e-04    			Backward time: 	 0.11 sec 
2023-04-02 20:54:58,223 ADAM: Layer 0 -> dw_min:1.0000e+00  dw_max:1.0000e+00 lr:1.0000e-06
2023-04-02 20:54:58,223 ADAM: Layer 1 -> dw_min:1.0000e+00  dw_max:1.0000e+00 lr:1.0000e-06
2023-04-02 20:54:58,223 ADAM: Layer 2 -> dw_min:1.0000e+00  dw_max:1.0000e+00 lr:1.0000e-06
2023-04-02 20:54:58,223 ADAM: Layer 3 -> dw_min:1.0000e+00  dw_max:1.0000e+00 lr:1.0000e-06
2023-04-02 20:54:58,239 			Learning rate: weights:   1.000e-06    
2023-04-02 20:54:58,239 			Last test performance: 99.13%
2023-04-02 20:54:58,239 ----------------
2023-04-02 20:55:00,085   85  =>  23   		Training 486 pattern with 99.79% 	Forward time: 	 1.73 sec
2023-04-02 20:55:00,085 			Loss:    2.777e-03    			Backward time: 	 0.11 sec 
2023-04-02 20:55:00,085 ADAM: Layer 0 -> dw_min:1.0000e+00  dw_max:1.0000e+00 lr:1.0000e-06
2023-04-02 20:55:00,085 ADAM: Layer 1 -> dw_min:1.0000e+00  dw_max:1.0000e+00 lr:1.0000e-06
2023-04-02 20:55:00,085 ADAM: Layer 2 -> dw_min:1.0000e+00  dw_max:1.0000e+00 lr:1.0000e-06
2023-04-02 20:55:00,085 ADAM: Layer 3 -> dw_min:1.0000e+00  dw_max:1.0000e+00 lr:1.0000e-06
2023-04-02 20:55:00,101 			Learning rate: weights:   1.000e-06    
2023-04-02 20:55:00,101 			Last test performance: 99.13%
2023-04-02 20:55:00,101 ----------------
2023-04-02 20:55:01,954   85  =>  24   		Training 486 pattern with 100.00% 	Forward time: 	 1.74 sec
2023-04-02 20:55:01,954 			Loss:    1.949e-03    			Backward time: 	 0.11 sec 
2023-04-02 20:55:01,955 ADAM: Layer 0 -> dw_min:1.0000e+00  dw_max:1.0000e+00 lr:1.0000e-06
2023-04-02 20:55:01,955 ADAM: Layer 1 -> dw_min:1.0000e+00  dw_max:1.0000e+00 lr:1.0000e-06
2023-04-02 20:55:01,955 ADAM: Layer 2 -> dw_min:1.0000e+00  dw_max:1.0000e+00 lr:1.0000e-06
2023-04-02 20:55:01,955 ADAM: Layer 3 -> dw_min:1.0000e+00  dw_max:1.0000e+00 lr:1.0000e-06
2023-04-02 20:55:02,013 			Learning rate: weights:   1.000e-06    
2023-04-02 20:55:02,013 			Last test performance: 99.13%
2023-04-02 20:55:02,013 ----------------
2023-04-02 20:55:03,834   85  =>  25   		Training 486 pattern with 99.17% 	Forward time: 	 1.71 sec
2023-04-02 20:55:03,835 			Loss:    2.014e-02    			Backward time: 	 0.11 sec 
2023-04-02 20:55:03,835 ADAM: Layer 0 -> dw_min:1.0000e+00  dw_max:1.0000e+00 lr:1.0000e-06
2023-04-02 20:55:03,835 ADAM: Layer 1 -> dw_min:1.0000e+00  dw_max:1.0000e+00 lr:1.0000e-06
2023-04-02 20:55:03,836 ADAM: Layer 2 -> dw_min:1.0000e+00  dw_max:1.0000e+00 lr:1.0000e-06
2023-04-02 20:55:03,836 ADAM: Layer 3 -> dw_min:1.0000e+00  dw_max:1.0000e+00 lr:1.0000e-06
2023-04-02 20:55:03,853 			Learning rate: weights:   1.000e-06    
2023-04-02 20:55:03,853 			Last test performance: 99.13%
2023-04-02 20:55:03,853 ----------------
2023-04-02 20:55:05,721   85  =>  26   		Training 486 pattern with 100.00% 	Forward time: 	 1.75 sec
2023-04-02 20:55:05,721 			Loss:    3.063e-03    			Backward time: 	 0.11 sec 
2023-04-02 20:55:05,721 ADAM: Layer 0 -> dw_min:1.0000e+00  dw_max:1.0000e+00 lr:1.0000e-06
2023-04-02 20:55:05,721 ADAM: Layer 1 -> dw_min:1.0000e+00  dw_max:1.0000e+00 lr:1.0000e-06
2023-04-02 20:55:05,721 ADAM: Layer 2 -> dw_min:1.0000e+00  dw_max:1.0000e+00 lr:1.0000e-06
2023-04-02 20:55:05,721 ADAM: Layer 3 -> dw_min:1.0000e+00  dw_max:1.0000e+00 lr:1.0000e-06
2023-04-02 20:55:05,737 			Learning rate: weights:   1.000e-06    
2023-04-02 20:55:05,737 			Last test performance: 99.13%
2023-04-02 20:55:05,737 ----------------
2023-04-02 20:55:07,616   85  =>  27   		Training 486 pattern with 100.00% 	Forward time: 	 1.76 sec
2023-04-02 20:55:07,616 			Loss:    1.274e-03    			Backward time: 	 0.11 sec 
2023-04-02 20:55:07,617 ADAM: Layer 0 -> dw_min:1.0000e+00  dw_max:1.0000e+00 lr:1.0000e-06
2023-04-02 20:55:07,617 ADAM: Layer 1 -> dw_min:1.0000e+00  dw_max:1.0000e+00 lr:1.0000e-06
2023-04-02 20:55:07,617 ADAM: Layer 2 -> dw_min:1.0000e+00  dw_max:1.0000e+00 lr:1.0000e-06
2023-04-02 20:55:07,617 ADAM: Layer 3 -> dw_min:1.0000e+00  dw_max:1.0000e+00 lr:1.0000e-06
2023-04-02 20:55:07,632 			Learning rate: weights:   1.000e-06    
2023-04-02 20:55:07,632 			Last test performance: 99.13%
2023-04-02 20:55:07,632 ----------------
2023-04-02 20:55:09,497   85  =>  28   		Training 486 pattern with 100.00% 	Forward time: 	 1.75 sec
2023-04-02 20:55:09,497 			Loss:    2.419e-04    			Backward time: 	 0.11 sec 
2023-04-02 20:55:09,497 ADAM: Layer 0 -> dw_min:1.0000e+00  dw_max:1.0000e+00 lr:1.0000e-06
2023-04-02 20:55:09,497 ADAM: Layer 1 -> dw_min:1.0000e+00  dw_max:1.0000e+00 lr:1.0000e-06
2023-04-02 20:55:09,497 ADAM: Layer 2 -> dw_min:1.0000e+00  dw_max:1.0000e+00 lr:1.0000e-06
2023-04-02 20:55:09,497 ADAM: Layer 3 -> dw_min:1.0000e+00  dw_max:1.0000e+00 lr:1.0000e-06
2023-04-02 20:55:09,588 			Learning rate: weights:   1.000e-06    
2023-04-02 20:55:09,588 			Last test performance: 99.13%
2023-04-02 20:55:09,588 ----------------
2023-04-02 20:55:11,449   85  =>  29   		Training 486 pattern with 100.00% 	Forward time: 	 1.75 sec
2023-04-02 20:55:11,449 			Loss:    1.403e-03    			Backward time: 	 0.11 sec 
2023-04-02 20:55:11,449 ADAM: Layer 0 -> dw_min:1.0000e+00  dw_max:1.0000e+00 lr:1.0000e-06
2023-04-02 20:55:11,449 ADAM: Layer 1 -> dw_min:1.0000e+00  dw_max:1.0000e+00 lr:1.0000e-06
2023-04-02 20:55:11,450 ADAM: Layer 2 -> dw_min:1.0000e+00  dw_max:1.0000e+00 lr:1.0000e-06
2023-04-02 20:55:11,450 ADAM: Layer 3 -> dw_min:1.0000e+00  dw_max:1.0000e+00 lr:1.0000e-06
2023-04-02 20:55:11,483 			Learning rate: weights:   1.000e-06    
2023-04-02 20:55:11,483 			Last test performance: 99.13%
2023-04-02 20:55:11,483 ----------------
2023-04-02 20:55:13,348   85  =>  30   		Training 486 pattern with 99.79% 	Forward time: 	 1.75 sec
2023-04-02 20:55:13,348 			Loss:    3.054e-03    			Backward time: 	 0.11 sec 
2023-04-02 20:55:13,348 ADAM: Layer 0 -> dw_min:1.0000e+00  dw_max:1.0000e+00 lr:1.0000e-06
2023-04-02 20:55:13,349 ADAM: Layer 1 -> dw_min:1.0000e+00  dw_max:1.0000e+00 lr:1.0000e-06
2023-04-02 20:55:13,349 ADAM: Layer 2 -> dw_min:1.0000e+00  dw_max:1.0000e+00 lr:1.0000e-06
2023-04-02 20:55:13,349 ADAM: Layer 3 -> dw_min:1.0000e+00  dw_max:1.0000e+00 lr:1.0000e-06
2023-04-02 20:55:13,364 			Learning rate: weights:   1.000e-06    
2023-04-02 20:55:13,364 			Last test performance: 99.13%
2023-04-02 20:55:13,364 ----------------
2023-04-02 20:55:15,260   85  =>  31   		Training 486 pattern with 99.79% 	Forward time: 	 1.78 sec
2023-04-02 20:55:15,260 			Loss:    1.738e-02    			Backward time: 	 0.11 sec 
2023-04-02 20:55:15,260 ADAM: Layer 0 -> dw_min:1.0000e+00  dw_max:1.0000e+00 lr:1.0000e-06
2023-04-02 20:55:15,260 ADAM: Layer 1 -> dw_min:1.0000e+00  dw_max:1.0000e+00 lr:1.0000e-06
2023-04-02 20:55:15,260 ADAM: Layer 2 -> dw_min:1.0000e+00  dw_max:1.0000e+00 lr:1.0000e-06
2023-04-02 20:55:15,260 ADAM: Layer 3 -> dw_min:1.0000e+00  dw_max:1.0000e+00 lr:1.0000e-06
2023-04-02 20:55:15,340 			Learning rate: weights:   1.000e-06    
2023-04-02 20:55:15,340 			Last test performance: 99.13%
2023-04-02 20:55:15,340 ----------------
2023-04-02 20:55:17,225   85  =>  32   		Training 486 pattern with 100.00% 	Forward time: 	 1.77 sec
2023-04-02 20:55:17,226 			Loss:    2.050e-03    			Backward time: 	 0.11 sec 
2023-04-02 20:55:17,226 ADAM: Layer 0 -> dw_min:1.0000e+00  dw_max:1.0000e+00 lr:1.0000e-06
2023-04-02 20:55:17,226 ADAM: Layer 1 -> dw_min:1.0000e+00  dw_max:1.0000e+00 lr:1.0000e-06
2023-04-02 20:55:17,226 ADAM: Layer 2 -> dw_min:1.0000e+00  dw_max:1.0000e+00 lr:1.0000e-06
2023-04-02 20:55:17,227 ADAM: Layer 3 -> dw_min:1.0000e+00  dw_max:1.0000e+00 lr:1.0000e-06
2023-04-02 20:55:17,285 			Learning rate: weights:   1.000e-06    
2023-04-02 20:55:17,285 			Last test performance: 99.13%
2023-04-02 20:55:17,285 ----------------
2023-04-02 20:55:19,157   85  =>  33   		Training 486 pattern with 99.79% 	Forward time: 	 1.76 sec
2023-04-02 20:55:19,157 			Loss:    6.042e-03    			Backward time: 	 0.11 sec 
2023-04-02 20:55:19,157 ADAM: Layer 0 -> dw_min:1.0000e+00  dw_max:1.0000e+00 lr:1.0000e-06
2023-04-02 20:55:19,157 ADAM: Layer 1 -> dw_min:1.0000e+00  dw_max:1.0000e+00 lr:1.0000e-06
2023-04-02 20:55:19,157 ADAM: Layer 2 -> dw_min:1.0000e+00  dw_max:1.0000e+00 lr:1.0000e-06
2023-04-02 20:55:19,157 ADAM: Layer 3 -> dw_min:1.0000e+00  dw_max:1.0000e+00 lr:1.0000e-06
2023-04-02 20:55:19,173 			Learning rate: weights:   1.000e-06    
2023-04-02 20:55:19,173 			Last test performance: 99.13%
2023-04-02 20:55:19,173 ----------------
2023-04-02 20:55:21,029   85  =>  34   		Training 486 pattern with 100.00% 	Forward time: 	 1.74 sec
2023-04-02 20:55:21,029 			Loss:    3.589e-04    			Backward time: 	 0.11 sec 
2023-04-02 20:55:21,029 ADAM: Layer 0 -> dw_min:1.0000e+00  dw_max:1.0000e+00 lr:1.0000e-06
2023-04-02 20:55:21,029 ADAM: Layer 1 -> dw_min:1.0000e+00  dw_max:1.0000e+00 lr:1.0000e-06
2023-04-02 20:55:21,029 ADAM: Layer 2 -> dw_min:1.0000e+00  dw_max:1.0000e+00 lr:1.0000e-06
2023-04-02 20:55:21,029 ADAM: Layer 3 -> dw_min:1.0000e+00  dw_max:1.0000e+00 lr:1.0000e-06
2023-04-02 20:55:21,044 			Learning rate: weights:   1.000e-06    
2023-04-02 20:55:21,044 			Last test performance: 99.13%
2023-04-02 20:55:21,044 ----------------
2023-04-02 20:55:22,967   85  =>  35   		Training 486 pattern with 100.00% 	Forward time: 	 1.81 sec
2023-04-02 20:55:22,967 			Loss:    1.731e-03    			Backward time: 	 0.11 sec 
2023-04-02 20:55:22,967 ADAM: Layer 0 -> dw_min:1.0000e+00  dw_max:1.0000e+00 lr:1.0000e-06
2023-04-02 20:55:22,967 ADAM: Layer 1 -> dw_min:1.0000e+00  dw_max:1.0000e+00 lr:1.0000e-06
2023-04-02 20:55:22,967 ADAM: Layer 2 -> dw_min:1.0000e+00  dw_max:1.0000e+00 lr:1.0000e-06
2023-04-02 20:55:22,968 ADAM: Layer 3 -> dw_min:1.0000e+00  dw_max:1.0000e+00 lr:1.0000e-06
2023-04-02 20:55:22,983 			Learning rate: weights:   1.000e-06    
2023-04-02 20:55:22,983 			Last test performance: 99.13%
2023-04-02 20:55:22,983 ----------------
2023-04-02 20:55:24,840   85  =>  36   		Training 486 pattern with 99.58% 	Forward time: 	 1.74 sec
2023-04-02 20:55:24,840 			Loss:    5.963e-03    			Backward time: 	 0.11 sec 
2023-04-02 20:55:24,840 ADAM: Layer 0 -> dw_min:1.0000e+00  dw_max:1.0000e+00 lr:1.0000e-06
2023-04-02 20:55:24,841 ADAM: Layer 1 -> dw_min:1.0000e+00  dw_max:1.0000e+00 lr:1.0000e-06
2023-04-02 20:55:24,841 ADAM: Layer 2 -> dw_min:1.0000e+00  dw_max:1.0000e+00 lr:1.0000e-06
2023-04-02 20:55:24,841 ADAM: Layer 3 -> dw_min:1.0000e+00  dw_max:1.0000e+00 lr:1.0000e-06
2023-04-02 20:55:24,911 			Learning rate: weights:   1.000e-06    
2023-04-02 20:55:24,911 			Last test performance: 99.13%
2023-04-02 20:55:24,911 ----------------
2023-04-02 20:55:26,773   85  =>  37   		Training 486 pattern with 100.00% 	Forward time: 	 1.75 sec
2023-04-02 20:55:26,773 			Loss:    1.407e-03    			Backward time: 	 0.11 sec 
2023-04-02 20:55:26,773 ADAM: Layer 0 -> dw_min:1.0000e+00  dw_max:1.0000e+00 lr:1.0000e-06
2023-04-02 20:55:26,773 ADAM: Layer 1 -> dw_min:1.0000e+00  dw_max:1.0000e+00 lr:1.0000e-06
2023-04-02 20:55:26,773 ADAM: Layer 2 -> dw_min:1.0000e+00  dw_max:1.0000e+00 lr:1.0000e-06
2023-04-02 20:55:26,774 ADAM: Layer 3 -> dw_min:1.0000e+00  dw_max:1.0000e+00 lr:1.0000e-06
2023-04-02 20:55:26,930 			Learning rate: weights:   1.000e-06    
2023-04-02 20:55:26,930 			Last test performance: 99.13%
2023-04-02 20:55:26,930 ----------------
2023-04-02 20:55:28,788   85  =>  38   		Training 486 pattern with 100.00% 	Forward time: 	 1.75 sec
2023-04-02 20:55:28,788 			Loss:    2.259e-03    			Backward time: 	 0.11 sec 
2023-04-02 20:55:28,789 ADAM: Layer 0 -> dw_min:1.0000e+00  dw_max:1.0000e+00 lr:1.0000e-06
2023-04-02 20:55:28,789 ADAM: Layer 1 -> dw_min:1.0000e+00  dw_max:1.0000e+00 lr:1.0000e-06
2023-04-02 20:55:28,789 ADAM: Layer 2 -> dw_min:1.0000e+00  dw_max:1.0000e+00 lr:1.0000e-06
2023-04-02 20:55:28,789 ADAM: Layer 3 -> dw_min:1.0000e+00  dw_max:1.0000e+00 lr:1.0000e-06
2023-04-02 20:55:28,805 			Learning rate: weights:   1.000e-06    
2023-04-02 20:55:28,805 			Last test performance: 99.13%
2023-04-02 20:55:28,805 ----------------
2023-04-02 20:55:30,623   85  =>  39   		Training 486 pattern with 100.00% 	Forward time: 	 1.70 sec
2023-04-02 20:55:30,623 			Loss:    1.942e-03    			Backward time: 	 0.11 sec 
2023-04-02 20:55:30,623 ADAM: Layer 0 -> dw_min:1.0000e+00  dw_max:1.0000e+00 lr:1.0000e-06
2023-04-02 20:55:30,623 ADAM: Layer 1 -> dw_min:1.0000e+00  dw_max:1.0000e+00 lr:1.0000e-06
2023-04-02 20:55:30,623 ADAM: Layer 2 -> dw_min:1.0000e+00  dw_max:1.0000e+00 lr:1.0000e-06
2023-04-02 20:55:30,623 ADAM: Layer 3 -> dw_min:1.0000e+00  dw_max:1.0000e+00 lr:1.0000e-06
2023-04-02 20:55:30,709 			Learning rate: weights:   1.000e-06    
2023-04-02 20:55:30,709 			Last test performance: 99.13%
2023-04-02 20:55:30,709 ----------------
2023-04-02 20:55:32,626   85  =>  40   		Training 486 pattern with 99.79% 	Forward time: 	 1.80 sec
2023-04-02 20:55:32,626 			Loss:    1.598e-02    			Backward time: 	 0.11 sec 
2023-04-02 20:55:32,626 ADAM: Layer 0 -> dw_min:1.0000e+00  dw_max:1.0000e+00 lr:1.0000e-06
2023-04-02 20:55:32,626 ADAM: Layer 1 -> dw_min:1.0000e+00  dw_max:1.0000e+00 lr:1.0000e-06
2023-04-02 20:55:32,626 ADAM: Layer 2 -> dw_min:1.0000e+00  dw_max:1.0000e+00 lr:1.0000e-06
2023-04-02 20:55:32,626 ADAM: Layer 3 -> dw_min:1.0000e+00  dw_max:1.0000e+00 lr:1.0000e-06
2023-04-02 20:55:32,642 			Learning rate: weights:   1.000e-06    
2023-04-02 20:55:32,642 			Last test performance: 99.13%
2023-04-02 20:55:32,642 ----------------
2023-04-02 20:55:34,505   85  =>  41   		Training 486 pattern with 99.79% 	Forward time: 	 1.75 sec
2023-04-02 20:55:34,505 			Loss:    2.877e-03    			Backward time: 	 0.11 sec 
2023-04-02 20:55:34,506 ADAM: Layer 0 -> dw_min:1.0000e+00  dw_max:1.0000e+00 lr:1.0000e-06
2023-04-02 20:55:34,506 ADAM: Layer 1 -> dw_min:1.0000e+00  dw_max:1.0000e+00 lr:1.0000e-06
2023-04-02 20:55:34,506 ADAM: Layer 2 -> dw_min:1.0000e+00  dw_max:1.0000e+00 lr:1.0000e-06
2023-04-02 20:55:34,506 ADAM: Layer 3 -> dw_min:1.0000e+00  dw_max:1.0000e+00 lr:1.0000e-06
2023-04-02 20:55:34,577 			Learning rate: weights:   1.000e-06    
2023-04-02 20:55:34,577 			Last test performance: 99.13%
2023-04-02 20:55:34,577 ----------------
2023-04-02 20:55:36,385   85  =>  42   		Training 486 pattern with 100.00% 	Forward time: 	 1.69 sec
2023-04-02 20:55:36,385 			Loss:    8.787e-04    			Backward time: 	 0.11 sec 
2023-04-02 20:55:36,385 ADAM: Layer 0 -> dw_min:1.0000e+00  dw_max:1.0000e+00 lr:1.0000e-06
2023-04-02 20:55:36,385 ADAM: Layer 1 -> dw_min:1.0000e+00  dw_max:1.0000e+00 lr:1.0000e-06
2023-04-02 20:55:36,385 ADAM: Layer 2 -> dw_min:1.0000e+00  dw_max:1.0000e+00 lr:1.0000e-06
2023-04-02 20:55:36,385 ADAM: Layer 3 -> dw_min:1.0000e+00  dw_max:1.0000e+00 lr:1.0000e-06
2023-04-02 20:55:36,446 			Learning rate: weights:   1.000e-06    
2023-04-02 20:55:36,447 			Last test performance: 99.13%
2023-04-02 20:55:36,447 ----------------
2023-04-02 20:55:38,270   85  =>  43   		Training 486 pattern with 100.00% 	Forward time: 	 1.71 sec
2023-04-02 20:55:38,270 			Loss:    5.984e-04    			Backward time: 	 0.11 sec 
2023-04-02 20:55:38,270 ADAM: Layer 0 -> dw_min:1.0000e+00  dw_max:1.0000e+00 lr:1.0000e-06
2023-04-02 20:55:38,271 ADAM: Layer 1 -> dw_min:1.0000e+00  dw_max:1.0000e+00 lr:1.0000e-06
2023-04-02 20:55:38,271 ADAM: Layer 2 -> dw_min:1.0000e+00  dw_max:1.0000e+00 lr:1.0000e-06
2023-04-02 20:55:38,271 ADAM: Layer 3 -> dw_min:1.0000e+00  dw_max:1.0000e+00 lr:1.0000e-06
2023-04-02 20:55:38,342 			Learning rate: weights:   1.000e-06    
2023-04-02 20:55:38,342 			Last test performance: 99.13%
2023-04-02 20:55:38,342 ----------------
2023-04-02 20:55:40,169   85  =>  44   		Training 486 pattern with 100.00% 	Forward time: 	 1.71 sec
2023-04-02 20:55:40,169 			Loss:    1.946e-03    			Backward time: 	 0.11 sec 
2023-04-02 20:55:40,169 ADAM: Layer 0 -> dw_min:1.0000e+00  dw_max:1.0000e+00 lr:1.0000e-06
2023-04-02 20:55:40,169 ADAM: Layer 1 -> dw_min:1.0000e+00  dw_max:1.0000e+00 lr:1.0000e-06
2023-04-02 20:55:40,169 ADAM: Layer 2 -> dw_min:1.0000e+00  dw_max:1.0000e+00 lr:1.0000e-06
2023-04-02 20:55:40,169 ADAM: Layer 3 -> dw_min:1.0000e+00  dw_max:1.0000e+00 lr:1.0000e-06
2023-04-02 20:55:40,185 			Learning rate: weights:   1.000e-06    
2023-04-02 20:55:40,185 			Last test performance: 99.13%
2023-04-02 20:55:40,185 ----------------
2023-04-02 20:55:42,034   85  =>  45   		Training 486 pattern with 99.79% 	Forward time: 	 1.74 sec
2023-04-02 20:55:42,034 			Loss:    2.293e-03    			Backward time: 	 0.11 sec 
2023-04-02 20:55:42,034 ADAM: Layer 0 -> dw_min:1.0000e+00  dw_max:1.0000e+00 lr:1.0000e-06
2023-04-02 20:55:42,034 ADAM: Layer 1 -> dw_min:1.0000e+00  dw_max:1.0000e+00 lr:1.0000e-06
2023-04-02 20:55:42,034 ADAM: Layer 2 -> dw_min:1.0000e+00  dw_max:1.0000e+00 lr:1.0000e-06
2023-04-02 20:55:42,034 ADAM: Layer 3 -> dw_min:1.0000e+00  dw_max:1.0000e+00 lr:1.0000e-06
2023-04-02 20:55:42,091 			Learning rate: weights:   1.000e-06    
2023-04-02 20:55:42,091 			Last test performance: 99.13%
2023-04-02 20:55:42,091 ----------------
2023-04-02 20:55:43,958   85  =>  46   		Training 486 pattern with 99.79% 	Forward time: 	 1.75 sec
2023-04-02 20:55:43,958 			Loss:    1.340e-02    			Backward time: 	 0.11 sec 
2023-04-02 20:55:43,958 ADAM: Layer 0 -> dw_min:1.0000e+00  dw_max:1.0000e+00 lr:1.0000e-06
2023-04-02 20:55:43,959 ADAM: Layer 1 -> dw_min:1.0000e+00  dw_max:1.0000e+00 lr:1.0000e-06
2023-04-02 20:55:43,959 ADAM: Layer 2 -> dw_min:1.0000e+00  dw_max:1.0000e+00 lr:1.0000e-06
2023-04-02 20:55:43,959 ADAM: Layer 3 -> dw_min:1.0000e+00  dw_max:1.0000e+00 lr:1.0000e-06
2023-04-02 20:55:43,973 			Learning rate: weights:   1.000e-06    
2023-04-02 20:55:43,974 			Last test performance: 99.13%
2023-04-02 20:55:43,974 ----------------
2023-04-02 20:55:45,855   85  =>  47   		Training 486 pattern with 100.00% 	Forward time: 	 1.77 sec
2023-04-02 20:55:45,855 			Loss:    6.136e-04    			Backward time: 	 0.11 sec 
2023-04-02 20:55:45,855 ADAM: Layer 0 -> dw_min:1.0000e+00  dw_max:1.0000e+00 lr:1.0000e-06
2023-04-02 20:55:45,855 ADAM: Layer 1 -> dw_min:1.0000e+00  dw_max:1.0000e+00 lr:1.0000e-06
2023-04-02 20:55:45,855 ADAM: Layer 2 -> dw_min:1.0000e+00  dw_max:1.0000e+00 lr:1.0000e-06
2023-04-02 20:55:45,855 ADAM: Layer 3 -> dw_min:1.0000e+00  dw_max:1.0000e+00 lr:1.0000e-06
2023-04-02 20:55:45,870 			Learning rate: weights:   1.000e-06    
2023-04-02 20:55:45,870 			Last test performance: 99.13%
2023-04-02 20:55:45,870 ----------------
2023-04-02 20:55:47,723   85  =>  48   		Training 486 pattern with 99.58% 	Forward time: 	 1.74 sec
2023-04-02 20:55:47,723 			Loss:    8.882e-03    			Backward time: 	 0.11 sec 
2023-04-02 20:55:47,723 ADAM: Layer 0 -> dw_min:1.0000e+00  dw_max:1.0000e+00 lr:1.0000e-06
2023-04-02 20:55:47,723 ADAM: Layer 1 -> dw_min:1.0000e+00  dw_max:1.0000e+00 lr:1.0000e-06
2023-04-02 20:55:47,723 ADAM: Layer 2 -> dw_min:1.0000e+00  dw_max:1.0000e+00 lr:1.0000e-06
2023-04-02 20:55:47,723 ADAM: Layer 3 -> dw_min:1.0000e+00  dw_max:1.0000e+00 lr:1.0000e-06
2023-04-02 20:55:47,738 			Learning rate: weights:   1.000e-06    
2023-04-02 20:55:47,738 			Last test performance: 99.13%
2023-04-02 20:55:47,738 ----------------
2023-04-02 20:55:49,614   85  =>  49   		Training 486 pattern with 100.00% 	Forward time: 	 1.76 sec
2023-04-02 20:55:49,614 			Loss:    9.072e-04    			Backward time: 	 0.11 sec 
2023-04-02 20:55:49,614 ADAM: Layer 0 -> dw_min:1.0000e+00  dw_max:1.0000e+00 lr:1.0000e-06
2023-04-02 20:55:49,614 ADAM: Layer 1 -> dw_min:1.0000e+00  dw_max:1.0000e+00 lr:1.0000e-06
2023-04-02 20:55:49,614 ADAM: Layer 2 -> dw_min:1.0000e+00  dw_max:1.0000e+00 lr:1.0000e-06
2023-04-02 20:55:49,614 ADAM: Layer 3 -> dw_min:1.0000e+00  dw_max:1.0000e+00 lr:1.0000e-06
2023-04-02 20:55:49,630 			Learning rate: weights:   1.000e-06    
2023-04-02 20:55:49,630 			Last test performance: 99.13%
2023-04-02 20:55:49,630 ----------------
2023-04-02 20:55:51,479   85  =>  50   		Training 486 pattern with 100.00% 	Forward time: 	 1.73 sec
2023-04-02 20:55:51,479 			Loss:    6.625e-04    			Backward time: 	 0.11 sec 
2023-04-02 20:55:51,479 ADAM: Layer 0 -> dw_min:1.0000e+00  dw_max:1.0000e+00 lr:1.0000e-06
2023-04-02 20:55:51,479 ADAM: Layer 1 -> dw_min:1.0000e+00  dw_max:1.0000e+00 lr:1.0000e-06
2023-04-02 20:55:51,479 ADAM: Layer 2 -> dw_min:1.0000e+00  dw_max:1.0000e+00 lr:1.0000e-06
2023-04-02 20:55:51,479 ADAM: Layer 3 -> dw_min:1.0000e+00  dw_max:1.0000e+00 lr:1.0000e-06
2023-04-02 20:55:51,518 			Learning rate: weights:   1.000e-06    
2023-04-02 20:55:51,518 			Last test performance: 99.13%
2023-04-02 20:55:51,518 ----------------
2023-04-02 20:55:53,366   85  =>  51   		Training 486 pattern with 99.58% 	Forward time: 	 1.73 sec
2023-04-02 20:55:53,366 			Loss:    9.437e-03    			Backward time: 	 0.11 sec 
2023-04-02 20:55:53,366 ADAM: Layer 0 -> dw_min:1.0000e+00  dw_max:1.0000e+00 lr:1.0000e-06
2023-04-02 20:55:53,366 ADAM: Layer 1 -> dw_min:1.0000e+00  dw_max:1.0000e+00 lr:1.0000e-06
2023-04-02 20:55:53,366 ADAM: Layer 2 -> dw_min:1.0000e+00  dw_max:1.0000e+00 lr:1.0000e-06
2023-04-02 20:55:53,366 ADAM: Layer 3 -> dw_min:1.0000e+00  dw_max:1.0000e+00 lr:1.0000e-06
2023-04-02 20:55:53,439 			Learning rate: weights:   1.000e-06    
2023-04-02 20:55:53,439 			Last test performance: 99.13%
2023-04-02 20:55:53,439 ----------------
2023-04-02 20:55:55,304   85  =>  52   		Training 486 pattern with 99.79% 	Forward time: 	 1.75 sec
2023-04-02 20:55:55,304 			Loss:    1.754e-02    			Backward time: 	 0.11 sec 
2023-04-02 20:55:55,304 ADAM: Layer 0 -> dw_min:1.0000e+00  dw_max:1.0000e+00 lr:1.0000e-06
2023-04-02 20:55:55,305 ADAM: Layer 1 -> dw_min:1.0000e+00  dw_max:1.0000e+00 lr:1.0000e-06
2023-04-02 20:55:55,305 ADAM: Layer 2 -> dw_min:1.0000e+00  dw_max:1.0000e+00 lr:1.0000e-06
2023-04-02 20:55:55,305 ADAM: Layer 3 -> dw_min:1.0000e+00  dw_max:1.0000e+00 lr:1.0000e-06
2023-04-02 20:55:55,440 			Learning rate: weights:   1.000e-06    
2023-04-02 20:55:55,440 			Last test performance: 99.13%
2023-04-02 20:55:55,440 ----------------
2023-04-02 20:55:57,304   85  =>  53   		Training 486 pattern with 99.79% 	Forward time: 	 1.75 sec
2023-04-02 20:55:57,304 			Loss:    3.879e-03    			Backward time: 	 0.11 sec 
2023-04-02 20:55:57,305 ADAM: Layer 0 -> dw_min:1.0000e+00  dw_max:1.0000e+00 lr:1.0000e-06
2023-04-02 20:55:57,305 ADAM: Layer 1 -> dw_min:1.0000e+00  dw_max:1.0000e+00 lr:1.0000e-06
2023-04-02 20:55:57,305 ADAM: Layer 2 -> dw_min:1.0000e+00  dw_max:1.0000e+00 lr:1.0000e-06
2023-04-02 20:55:57,305 ADAM: Layer 3 -> dw_min:1.0000e+00  dw_max:1.0000e+00 lr:1.0000e-06
2023-04-02 20:55:57,320 			Learning rate: weights:   1.000e-06    
2023-04-02 20:55:57,320 			Last test performance: 99.13%
2023-04-02 20:55:57,320 ----------------
2023-04-02 20:55:59,202   85  =>  54   		Training 486 pattern with 99.79% 	Forward time: 	 1.77 sec
2023-04-02 20:55:59,202 			Loss:    3.511e-03    			Backward time: 	 0.11 sec 
2023-04-02 20:55:59,202 ADAM: Layer 0 -> dw_min:1.0000e+00  dw_max:1.0000e+00 lr:1.0000e-06
2023-04-02 20:55:59,202 ADAM: Layer 1 -> dw_min:1.0000e+00  dw_max:1.0000e+00 lr:1.0000e-06
2023-04-02 20:55:59,202 ADAM: Layer 2 -> dw_min:1.0000e+00  dw_max:1.0000e+00 lr:1.0000e-06
2023-04-02 20:55:59,202 ADAM: Layer 3 -> dw_min:1.0000e+00  dw_max:1.0000e+00 lr:1.0000e-06
2023-04-02 20:55:59,306 			Learning rate: weights:   1.000e-06    
2023-04-02 20:55:59,306 			Last test performance: 99.13%
2023-04-02 20:55:59,306 ----------------
2023-04-02 20:56:01,145   85  =>  55   		Training 486 pattern with 99.79% 	Forward time: 	 1.73 sec
2023-04-02 20:56:01,145 			Loss:    2.874e-03    			Backward time: 	 0.11 sec 
2023-04-02 20:56:01,145 ADAM: Layer 0 -> dw_min:1.0000e+00  dw_max:1.0000e+00 lr:1.0000e-06
2023-04-02 20:56:01,145 ADAM: Layer 1 -> dw_min:1.0000e+00  dw_max:1.0000e+00 lr:1.0000e-06
2023-04-02 20:56:01,146 ADAM: Layer 2 -> dw_min:1.0000e+00  dw_max:1.0000e+00 lr:1.0000e-06
2023-04-02 20:56:01,146 ADAM: Layer 3 -> dw_min:1.0000e+00  dw_max:1.0000e+00 lr:1.0000e-06
2023-04-02 20:56:01,161 			Learning rate: weights:   1.000e-06    
2023-04-02 20:56:01,161 			Last test performance: 99.13%
2023-04-02 20:56:01,161 ----------------
2023-04-02 20:56:03,006   85  =>  56   		Training 486 pattern with 99.58% 	Forward time: 	 1.73 sec
2023-04-02 20:56:03,006 			Loss:    5.547e-03    			Backward time: 	 0.11 sec 
2023-04-02 20:56:03,006 ADAM: Layer 0 -> dw_min:1.0000e+00  dw_max:1.0000e+00 lr:1.0000e-06
2023-04-02 20:56:03,006 ADAM: Layer 1 -> dw_min:1.0000e+00  dw_max:1.0000e+00 lr:1.0000e-06
2023-04-02 20:56:03,006 ADAM: Layer 2 -> dw_min:1.0000e+00  dw_max:1.0000e+00 lr:1.0000e-06
2023-04-02 20:56:03,006 ADAM: Layer 3 -> dw_min:1.0000e+00  dw_max:1.0000e+00 lr:1.0000e-06
2023-04-02 20:56:03,021 			Learning rate: weights:   1.000e-06    
2023-04-02 20:56:03,021 			Last test performance: 99.13%
2023-04-02 20:56:03,021 ----------------
2023-04-02 20:56:04,876   85  =>  57   		Training 486 pattern with 99.79% 	Forward time: 	 1.74 sec
2023-04-02 20:56:04,876 			Loss:    1.372e-02    			Backward time: 	 0.11 sec 
2023-04-02 20:56:04,877 ADAM: Layer 0 -> dw_min:1.0000e+00  dw_max:1.0000e+00 lr:1.0000e-06
2023-04-02 20:56:04,877 ADAM: Layer 1 -> dw_min:1.0000e+00  dw_max:1.0000e+00 lr:1.0000e-06
2023-04-02 20:56:04,877 ADAM: Layer 2 -> dw_min:1.0000e+00  dw_max:1.0000e+00 lr:1.0000e-06
2023-04-02 20:56:04,877 ADAM: Layer 3 -> dw_min:1.0000e+00  dw_max:1.0000e+00 lr:1.0000e-06
2023-04-02 20:56:04,893 			Learning rate: weights:   1.000e-06    
2023-04-02 20:56:04,893 			Last test performance: 99.13%
2023-04-02 20:56:04,893 ----------------
2023-04-02 20:56:06,721   85  =>  58   		Training 486 pattern with 100.00% 	Forward time: 	 1.72 sec
2023-04-02 20:56:06,721 			Loss:    5.722e-04    			Backward time: 	 0.11 sec 
2023-04-02 20:56:06,721 ADAM: Layer 0 -> dw_min:1.0000e+00  dw_max:1.0000e+00 lr:1.0000e-06
2023-04-02 20:56:06,722 ADAM: Layer 1 -> dw_min:1.0000e+00  dw_max:1.0000e+00 lr:1.0000e-06
2023-04-02 20:56:06,722 ADAM: Layer 2 -> dw_min:1.0000e+00  dw_max:1.0000e+00 lr:1.0000e-06
2023-04-02 20:56:06,722 ADAM: Layer 3 -> dw_min:1.0000e+00  dw_max:1.0000e+00 lr:1.0000e-06
2023-04-02 20:56:06,737 			Learning rate: weights:   1.000e-06    
2023-04-02 20:56:06,737 			Last test performance: 99.13%
2023-04-02 20:56:06,737 ----------------
2023-04-02 20:56:08,628   85  =>  59   		Training 486 pattern with 100.00% 	Forward time: 	 1.78 sec
2023-04-02 20:56:08,628 			Loss:    6.563e-04    			Backward time: 	 0.11 sec 
2023-04-02 20:56:08,628 ADAM: Layer 0 -> dw_min:1.0000e+00  dw_max:1.0000e+00 lr:1.0000e-06
2023-04-02 20:56:08,628 ADAM: Layer 1 -> dw_min:1.0000e+00  dw_max:1.0000e+00 lr:1.0000e-06
2023-04-02 20:56:08,628 ADAM: Layer 2 -> dw_min:1.0000e+00  dw_max:1.0000e+00 lr:1.0000e-06
2023-04-02 20:56:08,629 ADAM: Layer 3 -> dw_min:1.0000e+00  dw_max:1.0000e+00 lr:1.0000e-06
2023-04-02 20:56:08,738 			Learning rate: weights:   1.000e-06    
2023-04-02 20:56:08,738 			Last test performance: 99.13%
2023-04-02 20:56:08,738 ----------------
2023-04-02 20:56:10,571   85  =>  60   		Training 486 pattern with 99.58% 	Forward time: 	 1.72 sec
2023-04-02 20:56:10,571 			Loss:    7.855e-03    			Backward time: 	 0.11 sec 
2023-04-02 20:56:10,572 ADAM: Layer 0 -> dw_min:1.0000e+00  dw_max:1.0000e+00 lr:1.0000e-06
2023-04-02 20:56:10,572 ADAM: Layer 1 -> dw_min:1.0000e+00  dw_max:1.0000e+00 lr:1.0000e-06
2023-04-02 20:56:10,572 ADAM: Layer 2 -> dw_min:1.0000e+00  dw_max:1.0000e+00 lr:1.0000e-06
2023-04-02 20:56:10,572 ADAM: Layer 3 -> dw_min:1.0000e+00  dw_max:1.0000e+00 lr:1.0000e-06
2023-04-02 20:56:10,589 			Learning rate: weights:   1.000e-06    
2023-04-02 20:56:10,589 			Last test performance: 99.13%
2023-04-02 20:56:10,589 ----------------
2023-04-02 20:56:12,471   85  =>  61   		Training 486 pattern with 99.79% 	Forward time: 	 1.77 sec
2023-04-02 20:56:12,471 			Loss:    1.640e-02    			Backward time: 	 0.11 sec 
2023-04-02 20:56:12,471 ADAM: Layer 0 -> dw_min:1.0000e+00  dw_max:1.0000e+00 lr:1.0000e-06
2023-04-02 20:56:12,471 ADAM: Layer 1 -> dw_min:1.0000e+00  dw_max:1.0000e+00 lr:1.0000e-06
2023-04-02 20:56:12,472 ADAM: Layer 2 -> dw_min:1.0000e+00  dw_max:1.0000e+00 lr:1.0000e-06
2023-04-02 20:56:12,472 ADAM: Layer 3 -> dw_min:1.0000e+00  dw_max:1.0000e+00 lr:1.0000e-06
2023-04-02 20:56:12,547 			Learning rate: weights:   1.000e-06    
2023-04-02 20:56:12,547 			Last test performance: 99.13%
2023-04-02 20:56:12,547 ----------------
2023-04-02 20:56:14,418   85  =>  62   		Training 486 pattern with 100.00% 	Forward time: 	 1.76 sec
2023-04-02 20:56:14,418 			Loss:    1.684e-03    			Backward time: 	 0.11 sec 
2023-04-02 20:56:14,418 ADAM: Layer 0 -> dw_min:1.0000e+00  dw_max:1.0000e+00 lr:1.0000e-06
2023-04-02 20:56:14,419 ADAM: Layer 1 -> dw_min:1.0000e+00  dw_max:1.0000e+00 lr:1.0000e-06
2023-04-02 20:56:14,419 ADAM: Layer 2 -> dw_min:1.0000e+00  dw_max:1.0000e+00 lr:1.0000e-06
2023-04-02 20:56:14,419 ADAM: Layer 3 -> dw_min:1.0000e+00  dw_max:1.0000e+00 lr:1.0000e-06
2023-04-02 20:56:14,434 			Learning rate: weights:   1.000e-06    
2023-04-02 20:56:14,434 			Last test performance: 99.13%
2023-04-02 20:56:14,434 ----------------
2023-04-02 20:56:16,276   85  =>  63   		Training 486 pattern with 99.79% 	Forward time: 	 1.73 sec
2023-04-02 20:56:16,276 			Loss:    2.838e-03    			Backward time: 	 0.11 sec 
2023-04-02 20:56:16,276 ADAM: Layer 0 -> dw_min:1.0000e+00  dw_max:1.0000e+00 lr:1.0000e-06
2023-04-02 20:56:16,276 ADAM: Layer 1 -> dw_min:1.0000e+00  dw_max:1.0000e+00 lr:1.0000e-06
2023-04-02 20:56:16,276 ADAM: Layer 2 -> dw_min:1.0000e+00  dw_max:1.0000e+00 lr:1.0000e-06
2023-04-02 20:56:16,277 ADAM: Layer 3 -> dw_min:1.0000e+00  dw_max:1.0000e+00 lr:1.0000e-06
2023-04-02 20:56:16,293 			Learning rate: weights:   1.000e-06    
2023-04-02 20:56:16,293 			Last test performance: 99.13%
2023-04-02 20:56:16,293 ----------------
2023-04-02 20:56:18,104   85  =>  64   		Training 486 pattern with 99.79% 	Forward time: 	 1.70 sec
2023-04-02 20:56:18,104 			Loss:    7.345e-03    			Backward time: 	 0.11 sec 
2023-04-02 20:56:18,104 ADAM: Layer 0 -> dw_min:1.0000e+00  dw_max:1.0000e+00 lr:1.0000e-06
2023-04-02 20:56:18,104 ADAM: Layer 1 -> dw_min:1.0000e+00  dw_max:1.0000e+00 lr:1.0000e-06
2023-04-02 20:56:18,104 ADAM: Layer 2 -> dw_min:1.0000e+00  dw_max:1.0000e+00 lr:1.0000e-06
2023-04-02 20:56:18,104 ADAM: Layer 3 -> dw_min:1.0000e+00  dw_max:1.0000e+00 lr:1.0000e-06
2023-04-02 20:56:18,219 			Learning rate: weights:   1.000e-06    
2023-04-02 20:56:18,219 			Last test performance: 99.13%
2023-04-02 20:56:18,219 ----------------
2023-04-02 20:56:20,068   85  =>  65   		Training 486 pattern with 99.79% 	Forward time: 	 1.74 sec
2023-04-02 20:56:20,069 			Loss:    2.249e-03    			Backward time: 	 0.11 sec 
2023-04-02 20:56:20,069 ADAM: Layer 0 -> dw_min:1.0000e+00  dw_max:1.0000e+00 lr:1.0000e-06
2023-04-02 20:56:20,069 ADAM: Layer 1 -> dw_min:1.0000e+00  dw_max:1.0000e+00 lr:1.0000e-06
2023-04-02 20:56:20,069 ADAM: Layer 2 -> dw_min:1.0000e+00  dw_max:1.0000e+00 lr:1.0000e-06
2023-04-02 20:56:20,069 ADAM: Layer 3 -> dw_min:1.0000e+00  dw_max:1.0000e+00 lr:1.0000e-06
2023-04-02 20:56:20,085 			Learning rate: weights:   1.000e-06    
2023-04-02 20:56:20,085 			Last test performance: 99.13%
2023-04-02 20:56:20,085 ----------------
2023-04-02 20:56:21,925   85  =>  66   		Training 486 pattern with 99.58% 	Forward time: 	 1.73 sec
2023-04-02 20:56:21,925 			Loss:    1.150e-02    			Backward time: 	 0.11 sec 
2023-04-02 20:56:21,926 ADAM: Layer 0 -> dw_min:1.0000e+00  dw_max:1.0000e+00 lr:1.0000e-06
2023-04-02 20:56:21,926 ADAM: Layer 1 -> dw_min:1.0000e+00  dw_max:1.0000e+00 lr:1.0000e-06
2023-04-02 20:56:21,926 ADAM: Layer 2 -> dw_min:1.0000e+00  dw_max:1.0000e+00 lr:1.0000e-06
2023-04-02 20:56:21,926 ADAM: Layer 3 -> dw_min:1.0000e+00  dw_max:1.0000e+00 lr:1.0000e-06
2023-04-02 20:56:21,982 			Learning rate: weights:   1.000e-06    
2023-04-02 20:56:21,982 			Last test performance: 99.13%
2023-04-02 20:56:21,982 ----------------
2023-04-02 20:56:23,837   85  =>  67   		Training 486 pattern with 100.00% 	Forward time: 	 1.74 sec
2023-04-02 20:56:23,837 			Loss:    7.722e-04    			Backward time: 	 0.11 sec 
2023-04-02 20:56:23,837 ADAM: Layer 0 -> dw_min:1.0000e+00  dw_max:1.0000e+00 lr:1.0000e-06
2023-04-02 20:56:23,837 ADAM: Layer 1 -> dw_min:1.0000e+00  dw_max:1.0000e+00 lr:1.0000e-06
2023-04-02 20:56:23,837 ADAM: Layer 2 -> dw_min:1.0000e+00  dw_max:1.0000e+00 lr:1.0000e-06
2023-04-02 20:56:23,837 ADAM: Layer 3 -> dw_min:1.0000e+00  dw_max:1.0000e+00 lr:1.0000e-06
2023-04-02 20:56:23,910 			Learning rate: weights:   1.000e-06    
2023-04-02 20:56:23,910 			Last test performance: 99.13%
2023-04-02 20:56:23,910 ----------------
2023-04-02 20:56:25,808   85  =>  68   		Training 486 pattern with 99.79% 	Forward time: 	 1.78 sec
2023-04-02 20:56:25,808 			Loss:    6.633e-03    			Backward time: 	 0.11 sec 
2023-04-02 20:56:25,808 ADAM: Layer 0 -> dw_min:1.0000e+00  dw_max:1.0000e+00 lr:1.0000e-06
2023-04-02 20:56:25,808 ADAM: Layer 1 -> dw_min:1.0000e+00  dw_max:1.0000e+00 lr:1.0000e-06
2023-04-02 20:56:25,808 ADAM: Layer 2 -> dw_min:1.0000e+00  dw_max:1.0000e+00 lr:1.0000e-06
2023-04-02 20:56:25,808 ADAM: Layer 3 -> dw_min:1.0000e+00  dw_max:1.0000e+00 lr:1.0000e-06
2023-04-02 20:56:25,880 			Learning rate: weights:   1.000e-06    
2023-04-02 20:56:25,880 			Last test performance: 99.13%
2023-04-02 20:56:25,880 ----------------
2023-04-02 20:56:27,710   85  =>  69   		Training 486 pattern with 100.00% 	Forward time: 	 1.72 sec
2023-04-02 20:56:27,711 			Loss:    2.020e-03    			Backward time: 	 0.11 sec 
2023-04-02 20:56:27,711 ADAM: Layer 0 -> dw_min:1.0000e+00  dw_max:1.0000e+00 lr:1.0000e-06
2023-04-02 20:56:27,711 ADAM: Layer 1 -> dw_min:1.0000e+00  dw_max:1.0000e+00 lr:1.0000e-06
2023-04-02 20:56:27,711 ADAM: Layer 2 -> dw_min:1.0000e+00  dw_max:1.0000e+00 lr:1.0000e-06
2023-04-02 20:56:27,711 ADAM: Layer 3 -> dw_min:1.0000e+00  dw_max:1.0000e+00 lr:1.0000e-06
2023-04-02 20:56:27,782 			Learning rate: weights:   1.000e-06    
2023-04-02 20:56:27,782 			Last test performance: 99.13%
2023-04-02 20:56:27,782 ----------------
2023-04-02 20:56:29,616   85  =>  70   		Training 486 pattern with 100.00% 	Forward time: 	 1.72 sec
2023-04-02 20:56:29,616 			Loss:    1.506e-03    			Backward time: 	 0.11 sec 
2023-04-02 20:56:29,616 ADAM: Layer 0 -> dw_min:1.0000e+00  dw_max:1.0000e+00 lr:1.0000e-06
2023-04-02 20:56:29,616 ADAM: Layer 1 -> dw_min:1.0000e+00  dw_max:1.0000e+00 lr:1.0000e-06
2023-04-02 20:56:29,616 ADAM: Layer 2 -> dw_min:1.0000e+00  dw_max:1.0000e+00 lr:1.0000e-06
2023-04-02 20:56:29,617 ADAM: Layer 3 -> dw_min:1.0000e+00  dw_max:1.0000e+00 lr:1.0000e-06
2023-04-02 20:56:29,744 			Learning rate: weights:   1.000e-06    
2023-04-02 20:56:29,744 			Last test performance: 99.13%
2023-04-02 20:56:29,744 ----------------
2023-04-02 20:56:31,538   85  =>  71   		Training 486 pattern with 100.00% 	Forward time: 	 1.68 sec
2023-04-02 20:56:31,538 			Loss:    4.040e-04    			Backward time: 	 0.11 sec 
2023-04-02 20:56:31,538 ADAM: Layer 0 -> dw_min:1.0000e+00  dw_max:1.0000e+00 lr:1.0000e-06
2023-04-02 20:56:31,538 ADAM: Layer 1 -> dw_min:1.0000e+00  dw_max:1.0000e+00 lr:1.0000e-06
2023-04-02 20:56:31,539 ADAM: Layer 2 -> dw_min:1.0000e+00  dw_max:1.0000e+00 lr:1.0000e-06
2023-04-02 20:56:31,539 ADAM: Layer 3 -> dw_min:1.0000e+00  dw_max:1.0000e+00 lr:1.0000e-06
2023-04-02 20:56:31,576 			Learning rate: weights:   1.000e-06    
2023-04-02 20:56:31,576 			Last test performance: 99.13%
2023-04-02 20:56:31,576 ----------------
2023-04-02 20:56:33,411   85  =>  72   		Training 486 pattern with 100.00% 	Forward time: 	 1.72 sec
2023-04-02 20:56:33,411 			Loss:    8.966e-04    			Backward time: 	 0.11 sec 
2023-04-02 20:56:33,411 ADAM: Layer 0 -> dw_min:1.0000e+00  dw_max:1.0000e+00 lr:1.0000e-06
2023-04-02 20:56:33,411 ADAM: Layer 1 -> dw_min:1.0000e+00  dw_max:1.0000e+00 lr:1.0000e-06
2023-04-02 20:56:33,411 ADAM: Layer 2 -> dw_min:1.0000e+00  dw_max:1.0000e+00 lr:1.0000e-06
2023-04-02 20:56:33,411 ADAM: Layer 3 -> dw_min:1.0000e+00  dw_max:1.0000e+00 lr:1.0000e-06
2023-04-02 20:56:33,493 			Learning rate: weights:   1.000e-06    
2023-04-02 20:56:33,493 			Last test performance: 99.13%
2023-04-02 20:56:33,493 ----------------
2023-04-02 20:56:35,336   85  =>  73   		Training 486 pattern with 99.79% 	Forward time: 	 1.73 sec
2023-04-02 20:56:35,336 			Loss:    4.857e-03    			Backward time: 	 0.11 sec 
2023-04-02 20:56:35,337 ADAM: Layer 0 -> dw_min:1.0000e+00  dw_max:1.0000e+00 lr:1.0000e-06
2023-04-02 20:56:35,337 ADAM: Layer 1 -> dw_min:1.0000e+00  dw_max:1.0000e+00 lr:1.0000e-06
2023-04-02 20:56:35,337 ADAM: Layer 2 -> dw_min:1.0000e+00  dw_max:1.0000e+00 lr:1.0000e-06
2023-04-02 20:56:35,337 ADAM: Layer 3 -> dw_min:1.0000e+00  dw_max:1.0000e+00 lr:1.0000e-06
2023-04-02 20:56:35,410 			Learning rate: weights:   1.000e-06    
2023-04-02 20:56:35,410 			Last test performance: 99.13%
2023-04-02 20:56:35,410 ----------------
2023-04-02 20:56:37,295   85  =>  74   		Training 486 pattern with 99.79% 	Forward time: 	 1.77 sec
2023-04-02 20:56:37,295 			Loss:    4.361e-03    			Backward time: 	 0.11 sec 
2023-04-02 20:56:37,296 ADAM: Layer 0 -> dw_min:1.0000e+00  dw_max:1.0000e+00 lr:1.0000e-06
2023-04-02 20:56:37,296 ADAM: Layer 1 -> dw_min:1.0000e+00  dw_max:1.0000e+00 lr:1.0000e-06
2023-04-02 20:56:37,296 ADAM: Layer 2 -> dw_min:1.0000e+00  dw_max:1.0000e+00 lr:1.0000e-06
2023-04-02 20:56:37,296 ADAM: Layer 3 -> dw_min:1.0000e+00  dw_max:1.0000e+00 lr:1.0000e-06
2023-04-02 20:56:37,312 			Learning rate: weights:   1.000e-06    
2023-04-02 20:56:37,312 			Last test performance: 99.13%
2023-04-02 20:56:37,312 ----------------
2023-04-02 20:56:39,171   85  =>  75   		Training 486 pattern with 100.00% 	Forward time: 	 1.75 sec
2023-04-02 20:56:39,171 			Loss:    2.339e-03    			Backward time: 	 0.11 sec 
2023-04-02 20:56:39,171 ADAM: Layer 0 -> dw_min:1.0000e+00  dw_max:1.0000e+00 lr:1.0000e-06
2023-04-02 20:56:39,172 ADAM: Layer 1 -> dw_min:1.0000e+00  dw_max:1.0000e+00 lr:1.0000e-06
2023-04-02 20:56:39,172 ADAM: Layer 2 -> dw_min:1.0000e+00  dw_max:1.0000e+00 lr:1.0000e-06
2023-04-02 20:56:39,172 ADAM: Layer 3 -> dw_min:1.0000e+00  dw_max:1.0000e+00 lr:1.0000e-06
2023-04-02 20:56:39,242 			Learning rate: weights:   1.000e-06    
2023-04-02 20:56:39,242 			Last test performance: 99.13%
2023-04-02 20:56:39,242 ----------------
2023-04-02 20:56:41,115   85  =>  76   		Training 486 pattern with 99.58% 	Forward time: 	 1.76 sec
2023-04-02 20:56:41,115 			Loss:    4.087e-03    			Backward time: 	 0.11 sec 
2023-04-02 20:56:41,116 ADAM: Layer 0 -> dw_min:1.0000e+00  dw_max:1.0000e+00 lr:1.0000e-06
2023-04-02 20:56:41,116 ADAM: Layer 1 -> dw_min:1.0000e+00  dw_max:1.0000e+00 lr:1.0000e-06
2023-04-02 20:56:41,116 ADAM: Layer 2 -> dw_min:1.0000e+00  dw_max:1.0000e+00 lr:1.0000e-06
2023-04-02 20:56:41,116 ADAM: Layer 3 -> dw_min:1.0000e+00  dw_max:1.0000e+00 lr:1.0000e-06
2023-04-02 20:56:41,174 			Learning rate: weights:   1.000e-06    
2023-04-02 20:56:41,174 			Last test performance: 99.13%
2023-04-02 20:56:41,174 ----------------
2023-04-02 20:56:42,994   85  =>  77   		Training 486 pattern with 100.00% 	Forward time: 	 1.71 sec
2023-04-02 20:56:42,994 			Loss:    7.714e-04    			Backward time: 	 0.11 sec 
2023-04-02 20:56:42,994 ADAM: Layer 0 -> dw_min:1.0000e+00  dw_max:1.0000e+00 lr:1.0000e-06
2023-04-02 20:56:42,994 ADAM: Layer 1 -> dw_min:1.0000e+00  dw_max:1.0000e+00 lr:1.0000e-06
2023-04-02 20:56:42,994 ADAM: Layer 2 -> dw_min:1.0000e+00  dw_max:1.0000e+00 lr:1.0000e-06
2023-04-02 20:56:42,994 ADAM: Layer 3 -> dw_min:1.0000e+00  dw_max:1.0000e+00 lr:1.0000e-06
2023-04-02 20:56:43,066 			Learning rate: weights:   1.000e-06    
2023-04-02 20:56:43,066 			Last test performance: 99.13%
2023-04-02 20:56:43,066 ----------------
2023-04-02 20:56:44,947   85  =>  78   		Training 486 pattern with 100.00% 	Forward time: 	 1.77 sec
2023-04-02 20:56:44,947 			Loss:    5.137e-04    			Backward time: 	 0.11 sec 
2023-04-02 20:56:44,948 ADAM: Layer 0 -> dw_min:1.0000e+00  dw_max:1.0000e+00 lr:1.0000e-06
2023-04-02 20:56:44,948 ADAM: Layer 1 -> dw_min:1.0000e+00  dw_max:1.0000e+00 lr:1.0000e-06
2023-04-02 20:56:44,948 ADAM: Layer 2 -> dw_min:1.0000e+00  dw_max:1.0000e+00 lr:1.0000e-06
2023-04-02 20:56:44,948 ADAM: Layer 3 -> dw_min:1.0000e+00  dw_max:1.0000e+00 lr:1.0000e-06
2023-04-02 20:56:44,966 			Learning rate: weights:   1.000e-06    
2023-04-02 20:56:44,966 			Last test performance: 99.13%
2023-04-02 20:56:44,966 ----------------
2023-04-02 20:56:46,830   85  =>  79   		Training 486 pattern with 100.00% 	Forward time: 	 1.75 sec
2023-04-02 20:56:46,830 			Loss:    1.976e-03    			Backward time: 	 0.11 sec 
2023-04-02 20:56:46,830 ADAM: Layer 0 -> dw_min:1.0000e+00  dw_max:1.0000e+00 lr:1.0000e-06
2023-04-02 20:56:46,830 ADAM: Layer 1 -> dw_min:1.0000e+00  dw_max:1.0000e+00 lr:1.0000e-06
2023-04-02 20:56:46,830 ADAM: Layer 2 -> dw_min:1.0000e+00  dw_max:1.0000e+00 lr:1.0000e-06
2023-04-02 20:56:46,830 ADAM: Layer 3 -> dw_min:1.0000e+00  dw_max:1.0000e+00 lr:1.0000e-06
2023-04-02 20:56:46,937 			Learning rate: weights:   1.000e-06    
2023-04-02 20:56:46,937 			Last test performance: 99.13%
2023-04-02 20:56:46,937 ----------------
2023-04-02 20:56:48,765   85  =>  80   		Training 486 pattern with 99.79% 	Forward time: 	 1.72 sec
2023-04-02 20:56:48,765 			Loss:    6.269e-03    			Backward time: 	 0.11 sec 
2023-04-02 20:56:48,766 ADAM: Layer 0 -> dw_min:1.0000e+00  dw_max:1.0000e+00 lr:1.0000e-06
2023-04-02 20:56:48,766 ADAM: Layer 1 -> dw_min:1.0000e+00  dw_max:1.0000e+00 lr:1.0000e-06
2023-04-02 20:56:48,766 ADAM: Layer 2 -> dw_min:1.0000e+00  dw_max:1.0000e+00 lr:1.0000e-06
2023-04-02 20:56:48,766 ADAM: Layer 3 -> dw_min:1.0000e+00  dw_max:1.0000e+00 lr:1.0000e-06
2023-04-02 20:56:48,907 			Learning rate: weights:   1.000e-06    
2023-04-02 20:56:48,907 			Last test performance: 99.13%
2023-04-02 20:56:48,907 ----------------
2023-04-02 20:56:50,795   85  =>  81   		Training 486 pattern with 100.00% 	Forward time: 	 1.77 sec
2023-04-02 20:56:50,795 			Loss:    4.564e-04    			Backward time: 	 0.11 sec 
2023-04-02 20:56:50,795 ADAM: Layer 0 -> dw_min:1.0000e+00  dw_max:1.0000e+00 lr:1.0000e-06
2023-04-02 20:56:50,795 ADAM: Layer 1 -> dw_min:1.0000e+00  dw_max:1.0000e+00 lr:1.0000e-06
2023-04-02 20:56:50,795 ADAM: Layer 2 -> dw_min:1.0000e+00  dw_max:1.0000e+00 lr:1.0000e-06
2023-04-02 20:56:50,796 ADAM: Layer 3 -> dw_min:1.0000e+00  dw_max:1.0000e+00 lr:1.0000e-06
2023-04-02 20:56:50,868 			Learning rate: weights:   1.000e-06    
2023-04-02 20:56:50,868 			Last test performance: 99.13%
2023-04-02 20:56:50,868 ----------------
2023-04-02 20:56:52,716   85  =>  82   		Training 486 pattern with 99.79% 	Forward time: 	 1.73 sec
2023-04-02 20:56:52,716 			Loss:    8.355e-03    			Backward time: 	 0.11 sec 
2023-04-02 20:56:52,717 ADAM: Layer 0 -> dw_min:1.0000e+00  dw_max:1.0000e+00 lr:1.0000e-06
2023-04-02 20:56:52,717 ADAM: Layer 1 -> dw_min:1.0000e+00  dw_max:1.0000e+00 lr:1.0000e-06
2023-04-02 20:56:52,717 ADAM: Layer 2 -> dw_min:1.0000e+00  dw_max:1.0000e+00 lr:1.0000e-06
2023-04-02 20:56:52,717 ADAM: Layer 3 -> dw_min:1.0000e+00  dw_max:1.0000e+00 lr:1.0000e-06
2023-04-02 20:56:52,755 			Learning rate: weights:   1.000e-06    
2023-04-02 20:56:52,755 			Last test performance: 99.13%
2023-04-02 20:56:52,755 ----------------
2023-04-02 20:56:54,625   85  =>  83   		Training 486 pattern with 100.00% 	Forward time: 	 1.76 sec
2023-04-02 20:56:54,625 			Loss:    2.022e-03    			Backward time: 	 0.11 sec 
2023-04-02 20:56:54,625 ADAM: Layer 0 -> dw_min:1.0000e+00  dw_max:1.0000e+00 lr:1.0000e-06
2023-04-02 20:56:54,626 ADAM: Layer 1 -> dw_min:1.0000e+00  dw_max:1.0000e+00 lr:1.0000e-06
2023-04-02 20:56:54,626 ADAM: Layer 2 -> dw_min:1.0000e+00  dw_max:1.0000e+00 lr:1.0000e-06
2023-04-02 20:56:54,626 ADAM: Layer 3 -> dw_min:1.0000e+00  dw_max:1.0000e+00 lr:1.0000e-06
2023-04-02 20:56:54,698 			Learning rate: weights:   1.000e-06    
2023-04-02 20:56:54,698 			Last test performance: 99.13%
2023-04-02 20:56:54,698 ----------------
2023-04-02 20:56:56,527   85  =>  84   		Training 486 pattern with 99.58% 	Forward time: 	 1.72 sec
2023-04-02 20:56:56,527 			Loss:    1.340e-02    			Backward time: 	 0.11 sec 
2023-04-02 20:56:56,527 ADAM: Layer 0 -> dw_min:1.0000e+00  dw_max:1.0000e+00 lr:1.0000e-06
2023-04-02 20:56:56,527 ADAM: Layer 1 -> dw_min:1.0000e+00  dw_max:1.0000e+00 lr:1.0000e-06
2023-04-02 20:56:56,527 ADAM: Layer 2 -> dw_min:1.0000e+00  dw_max:1.0000e+00 lr:1.0000e-06
2023-04-02 20:56:56,528 ADAM: Layer 3 -> dw_min:1.0000e+00  dw_max:1.0000e+00 lr:1.0000e-06
2023-04-02 20:56:56,543 			Learning rate: weights:   1.000e-06    
2023-04-02 20:56:56,543 			Last test performance: 99.13%
2023-04-02 20:56:56,543 ----------------
2023-04-02 20:56:58,412   85  =>  85   		Training 486 pattern with 100.00% 	Forward time: 	 1.75 sec
2023-04-02 20:56:58,412 			Loss:    1.809e-03    			Backward time: 	 0.11 sec 
2023-04-02 20:56:58,412 ADAM: Layer 0 -> dw_min:1.0000e+00  dw_max:1.0000e+00 lr:1.0000e-06
2023-04-02 20:56:58,412 ADAM: Layer 1 -> dw_min:1.0000e+00  dw_max:1.0000e+00 lr:1.0000e-06
2023-04-02 20:56:58,412 ADAM: Layer 2 -> dw_min:1.0000e+00  dw_max:1.0000e+00 lr:1.0000e-06
2023-04-02 20:56:58,412 ADAM: Layer 3 -> dw_min:1.0000e+00  dw_max:1.0000e+00 lr:1.0000e-06
2023-04-02 20:56:58,484 			Learning rate: weights:   1.000e-06    
2023-04-02 20:56:58,484 			Last test performance: 99.13%
2023-04-02 20:56:58,484 ----------------
2023-04-02 20:57:00,340   85  =>  86   		Training 486 pattern with 100.00% 	Forward time: 	 1.74 sec
2023-04-02 20:57:00,340 			Loss:    1.023e-03    			Backward time: 	 0.11 sec 
2023-04-02 20:57:00,340 ADAM: Layer 0 -> dw_min:1.0000e+00  dw_max:1.0000e+00 lr:1.0000e-06
2023-04-02 20:57:00,341 ADAM: Layer 1 -> dw_min:1.0000e+00  dw_max:1.0000e+00 lr:1.0000e-06
2023-04-02 20:57:00,341 ADAM: Layer 2 -> dw_min:1.0000e+00  dw_max:1.0000e+00 lr:1.0000e-06
2023-04-02 20:57:00,341 ADAM: Layer 3 -> dw_min:1.0000e+00  dw_max:1.0000e+00 lr:1.0000e-06
2023-04-02 20:57:00,357 			Learning rate: weights:   1.000e-06    
2023-04-02 20:57:00,357 			Last test performance: 99.13%
2023-04-02 20:57:00,357 ----------------
2023-04-02 20:57:02,209   85  =>  87   		Training 486 pattern with 99.79% 	Forward time: 	 1.74 sec
2023-04-02 20:57:02,209 			Loss:    3.323e-03    			Backward time: 	 0.11 sec 
2023-04-02 20:57:02,209 ADAM: Layer 0 -> dw_min:1.0000e+00  dw_max:1.0000e+00 lr:1.0000e-06
2023-04-02 20:57:02,210 ADAM: Layer 1 -> dw_min:1.0000e+00  dw_max:1.0000e+00 lr:1.0000e-06
2023-04-02 20:57:02,210 ADAM: Layer 2 -> dw_min:1.0000e+00  dw_max:1.0000e+00 lr:1.0000e-06
2023-04-02 20:57:02,210 ADAM: Layer 3 -> dw_min:1.0000e+00  dw_max:1.0000e+00 lr:1.0000e-06
2023-04-02 20:57:02,265 			Learning rate: weights:   1.000e-06    
2023-04-02 20:57:02,265 			Last test performance: 99.13%
2023-04-02 20:57:02,265 ----------------
2023-04-02 20:57:04,126   85  =>  88   		Training 486 pattern with 99.79% 	Forward time: 	 1.75 sec
2023-04-02 20:57:04,126 			Loss:    1.355e-02    			Backward time: 	 0.11 sec 
2023-04-02 20:57:04,126 ADAM: Layer 0 -> dw_min:1.0000e+00  dw_max:1.0000e+00 lr:1.0000e-06
2023-04-02 20:57:04,126 ADAM: Layer 1 -> dw_min:1.0000e+00  dw_max:1.0000e+00 lr:1.0000e-06
2023-04-02 20:57:04,126 ADAM: Layer 2 -> dw_min:1.0000e+00  dw_max:1.0000e+00 lr:1.0000e-06
2023-04-02 20:57:04,127 ADAM: Layer 3 -> dw_min:1.0000e+00  dw_max:1.0000e+00 lr:1.0000e-06
2023-04-02 20:57:04,143 			Learning rate: weights:   1.000e-06    
2023-04-02 20:57:04,143 			Last test performance: 99.13%
2023-04-02 20:57:04,143 ----------------
2023-04-02 20:57:05,967   85  =>  89   		Training 486 pattern with 99.79% 	Forward time: 	 1.71 sec
2023-04-02 20:57:05,967 			Loss:    4.630e-03    			Backward time: 	 0.11 sec 
2023-04-02 20:57:05,967 ADAM: Layer 0 -> dw_min:1.0000e+00  dw_max:1.0000e+00 lr:1.0000e-06
2023-04-02 20:57:05,967 ADAM: Layer 1 -> dw_min:1.0000e+00  dw_max:1.0000e+00 lr:1.0000e-06
2023-04-02 20:57:05,967 ADAM: Layer 2 -> dw_min:1.0000e+00  dw_max:1.0000e+00 lr:1.0000e-06
2023-04-02 20:57:05,967 ADAM: Layer 3 -> dw_min:1.0000e+00  dw_max:1.0000e+00 lr:1.0000e-06
2023-04-02 20:57:06,043 			Learning rate: weights:   1.000e-06    
2023-04-02 20:57:06,043 			Last test performance: 99.13%
2023-04-02 20:57:06,043 ----------------
2023-04-02 20:57:07,871   85  =>  90   		Training 486 pattern with 100.00% 	Forward time: 	 1.71 sec
2023-04-02 20:57:07,872 			Loss:    2.173e-03    			Backward time: 	 0.11 sec 
2023-04-02 20:57:07,872 ADAM: Layer 0 -> dw_min:1.0000e+00  dw_max:1.0000e+00 lr:1.0000e-06
2023-04-02 20:57:07,872 ADAM: Layer 1 -> dw_min:1.0000e+00  dw_max:1.0000e+00 lr:1.0000e-06
2023-04-02 20:57:07,873 ADAM: Layer 2 -> dw_min:1.0000e+00  dw_max:1.0000e+00 lr:1.0000e-06
2023-04-02 20:57:07,873 ADAM: Layer 3 -> dw_min:1.0000e+00  dw_max:1.0000e+00 lr:1.0000e-06
2023-04-02 20:57:07,906 			Learning rate: weights:   1.000e-06    
2023-04-02 20:57:07,906 			Last test performance: 99.13%
2023-04-02 20:57:07,906 ----------------
2023-04-02 20:57:09,776   85  =>  91   		Training 486 pattern with 99.79% 	Forward time: 	 1.76 sec
2023-04-02 20:57:09,776 			Loss:    1.666e-02    			Backward time: 	 0.11 sec 
2023-04-02 20:57:09,776 ADAM: Layer 0 -> dw_min:1.0000e+00  dw_max:1.0000e+00 lr:1.0000e-06
2023-04-02 20:57:09,776 ADAM: Layer 1 -> dw_min:1.0000e+00  dw_max:1.0000e+00 lr:1.0000e-06
2023-04-02 20:57:09,776 ADAM: Layer 2 -> dw_min:1.0000e+00  dw_max:1.0000e+00 lr:1.0000e-06
2023-04-02 20:57:09,776 ADAM: Layer 3 -> dw_min:1.0000e+00  dw_max:1.0000e+00 lr:1.0000e-06
2023-04-02 20:57:09,894 			Learning rate: weights:   1.000e-06    
2023-04-02 20:57:09,894 			Last test performance: 99.13%
2023-04-02 20:57:09,894 ----------------
2023-04-02 20:57:11,753   85  =>  92   		Training 486 pattern with 100.00% 	Forward time: 	 1.75 sec
2023-04-02 20:57:11,754 			Loss:    1.051e-03    			Backward time: 	 0.11 sec 
2023-04-02 20:57:11,754 ADAM: Layer 0 -> dw_min:1.0000e+00  dw_max:1.0000e+00 lr:1.0000e-06
2023-04-02 20:57:11,754 ADAM: Layer 1 -> dw_min:1.0000e+00  dw_max:1.0000e+00 lr:1.0000e-06
2023-04-02 20:57:11,754 ADAM: Layer 2 -> dw_min:1.0000e+00  dw_max:1.0000e+00 lr:1.0000e-06
2023-04-02 20:57:11,754 ADAM: Layer 3 -> dw_min:1.0000e+00  dw_max:1.0000e+00 lr:1.0000e-06
2023-04-02 20:57:11,811 			Learning rate: weights:   1.000e-06    
2023-04-02 20:57:11,812 			Last test performance: 99.13%
2023-04-02 20:57:11,812 ----------------
2023-04-02 20:57:13,668   85  =>  93   		Training 486 pattern with 100.00% 	Forward time: 	 1.74 sec
2023-04-02 20:57:13,668 			Loss:    4.146e-04    			Backward time: 	 0.11 sec 
2023-04-02 20:57:13,668 ADAM: Layer 0 -> dw_min:1.0000e+00  dw_max:1.0000e+00 lr:1.0000e-06
2023-04-02 20:57:13,669 ADAM: Layer 1 -> dw_min:1.0000e+00  dw_max:1.0000e+00 lr:1.0000e-06
2023-04-02 20:57:13,669 ADAM: Layer 2 -> dw_min:1.0000e+00  dw_max:1.0000e+00 lr:1.0000e-06
2023-04-02 20:57:13,669 ADAM: Layer 3 -> dw_min:1.0000e+00  dw_max:1.0000e+00 lr:1.0000e-06
2023-04-02 20:57:13,735 			Learning rate: weights:   1.000e-06    
2023-04-02 20:57:13,735 			Last test performance: 99.13%
2023-04-02 20:57:13,735 ----------------
2023-04-02 20:57:15,589   85  =>  94   		Training 486 pattern with 99.79% 	Forward time: 	 1.74 sec
2023-04-02 20:57:15,589 			Loss:    4.072e-03    			Backward time: 	 0.11 sec 
2023-04-02 20:57:15,590 ADAM: Layer 0 -> dw_min:1.0000e+00  dw_max:1.0000e+00 lr:1.0000e-06
2023-04-02 20:57:15,590 ADAM: Layer 1 -> dw_min:1.0000e+00  dw_max:1.0000e+00 lr:1.0000e-06
2023-04-02 20:57:15,590 ADAM: Layer 2 -> dw_min:1.0000e+00  dw_max:1.0000e+00 lr:1.0000e-06
2023-04-02 20:57:15,590 ADAM: Layer 3 -> dw_min:1.0000e+00  dw_max:1.0000e+00 lr:1.0000e-06
2023-04-02 20:57:15,663 			Learning rate: weights:   1.000e-06    
2023-04-02 20:57:15,663 			Last test performance: 99.13%
2023-04-02 20:57:15,663 ----------------
2023-04-02 20:57:17,497   85  =>  95   		Training 486 pattern with 99.38% 	Forward time: 	 1.72 sec
2023-04-02 20:57:17,497 			Loss:    6.675e-03    			Backward time: 	 0.11 sec 
2023-04-02 20:57:17,497 ADAM: Layer 0 -> dw_min:1.0000e+00  dw_max:1.0000e+00 lr:1.0000e-06
2023-04-02 20:57:17,497 ADAM: Layer 1 -> dw_min:1.0000e+00  dw_max:1.0000e+00 lr:1.0000e-06
2023-04-02 20:57:17,498 ADAM: Layer 2 -> dw_min:1.0000e+00  dw_max:1.0000e+00 lr:1.0000e-06
2023-04-02 20:57:17,498 ADAM: Layer 3 -> dw_min:1.0000e+00  dw_max:1.0000e+00 lr:1.0000e-06
2023-04-02 20:57:17,596 			Learning rate: weights:   1.000e-06    
2023-04-02 20:57:17,596 			Last test performance: 99.13%
2023-04-02 20:57:17,596 ----------------
2023-04-02 20:57:19,444   85  =>  96   		Training 486 pattern with 99.58% 	Forward time: 	 1.74 sec
2023-04-02 20:57:19,444 			Loss:    8.180e-03    			Backward time: 	 0.11 sec 
2023-04-02 20:57:19,445 ADAM: Layer 0 -> dw_min:1.0000e+00  dw_max:1.0000e+00 lr:1.0000e-06
2023-04-02 20:57:19,445 ADAM: Layer 1 -> dw_min:1.0000e+00  dw_max:1.0000e+00 lr:1.0000e-06
2023-04-02 20:57:19,445 ADAM: Layer 2 -> dw_min:1.0000e+00  dw_max:1.0000e+00 lr:1.0000e-06
2023-04-02 20:57:19,445 ADAM: Layer 3 -> dw_min:1.0000e+00  dw_max:1.0000e+00 lr:1.0000e-06
2023-04-02 20:57:19,461 			Learning rate: weights:   1.000e-06    
2023-04-02 20:57:19,461 			Last test performance: 99.13%
2023-04-02 20:57:19,461 ----------------
2023-04-02 20:57:21,359   85  =>  97   		Training 486 pattern with 100.00% 	Forward time: 	 1.78 sec
2023-04-02 20:57:21,360 			Loss:    3.212e-04    			Backward time: 	 0.11 sec 
2023-04-02 20:57:21,360 ADAM: Layer 0 -> dw_min:1.0000e+00  dw_max:1.0000e+00 lr:1.0000e-06
2023-04-02 20:57:21,360 ADAM: Layer 1 -> dw_min:1.0000e+00  dw_max:1.0000e+00 lr:1.0000e-06
2023-04-02 20:57:21,360 ADAM: Layer 2 -> dw_min:1.0000e+00  dw_max:1.0000e+00 lr:1.0000e-06
2023-04-02 20:57:21,360 ADAM: Layer 3 -> dw_min:1.0000e+00  dw_max:1.0000e+00 lr:1.0000e-06
2023-04-02 20:57:21,431 			Learning rate: weights:   1.000e-06    
2023-04-02 20:57:21,431 			Last test performance: 99.13%
2023-04-02 20:57:21,431 ----------------
2023-04-02 20:57:23,301   85  =>  98   		Training 486 pattern with 100.00% 	Forward time: 	 1.75 sec
2023-04-02 20:57:23,301 			Loss:    9.490e-04    			Backward time: 	 0.11 sec 
2023-04-02 20:57:23,301 ADAM: Layer 0 -> dw_min:1.0000e+00  dw_max:1.0000e+00 lr:1.0000e-06
2023-04-02 20:57:23,301 ADAM: Layer 1 -> dw_min:1.0000e+00  dw_max:1.0000e+00 lr:1.0000e-06
2023-04-02 20:57:23,301 ADAM: Layer 2 -> dw_min:1.0000e+00  dw_max:1.0000e+00 lr:1.0000e-06
2023-04-02 20:57:23,301 ADAM: Layer 3 -> dw_min:1.0000e+00  dw_max:1.0000e+00 lr:1.0000e-06
2023-04-02 20:57:23,321 			Learning rate: weights:   1.000e-06    
2023-04-02 20:57:23,321 			Last test performance: 99.13%
2023-04-02 20:57:23,321 ----------------
2023-04-02 20:57:25,144   85  =>  99   		Training 486 pattern with 100.00% 	Forward time: 	 1.71 sec
2023-04-02 20:57:25,144 			Loss:    1.096e-03    			Backward time: 	 0.11 sec 
2023-04-02 20:57:25,144 ADAM: Layer 0 -> dw_min:1.0000e+00  dw_max:1.0000e+00 lr:1.0000e-06
2023-04-02 20:57:25,144 ADAM: Layer 1 -> dw_min:1.0000e+00  dw_max:1.0000e+00 lr:1.0000e-06
2023-04-02 20:57:25,144 ADAM: Layer 2 -> dw_min:1.0000e+00  dw_max:1.0000e+00 lr:1.0000e-06
2023-04-02 20:57:25,145 ADAM: Layer 3 -> dw_min:1.0000e+00  dw_max:1.0000e+00 lr:1.0000e-06
2023-04-02 20:57:25,175 			Learning rate: weights:   1.000e-06    
2023-04-02 20:57:25,175 			Last test performance: 99.13%
2023-04-02 20:57:25,175 ----------------
2023-04-02 20:57:27,028   85  => 100   		Training 486 pattern with 100.00% 	Forward time: 	 1.74 sec
2023-04-02 20:57:27,028 			Loss:    7.472e-04    			Backward time: 	 0.11 sec 
2023-04-02 20:57:27,028 ADAM: Layer 0 -> dw_min:1.0000e+00  dw_max:1.0000e+00 lr:1.0000e-06
2023-04-02 20:57:27,028 ADAM: Layer 1 -> dw_min:1.0000e+00  dw_max:1.0000e+00 lr:1.0000e-06
2023-04-02 20:57:27,028 ADAM: Layer 2 -> dw_min:1.0000e+00  dw_max:1.0000e+00 lr:1.0000e-06
2023-04-02 20:57:27,028 ADAM: Layer 3 -> dw_min:1.0000e+00  dw_max:1.0000e+00 lr:1.0000e-06
2023-04-02 20:57:27,107 			Learning rate: weights:   1.000e-06    
2023-04-02 20:57:27,107 			Last test performance: 99.13%
2023-04-02 20:57:27,107 ----------------
2023-04-02 20:57:28,941   85  => 101   		Training 486 pattern with 99.58% 	Forward time: 	 1.72 sec
2023-04-02 20:57:28,941 			Loss:    1.829e-02    			Backward time: 	 0.11 sec 
2023-04-02 20:57:28,941 ADAM: Layer 0 -> dw_min:1.0000e+00  dw_max:1.0000e+00 lr:1.0000e-06
2023-04-02 20:57:28,942 ADAM: Layer 1 -> dw_min:1.0000e+00  dw_max:1.0000e+00 lr:1.0000e-06
2023-04-02 20:57:28,942 ADAM: Layer 2 -> dw_min:1.0000e+00  dw_max:1.0000e+00 lr:1.0000e-06
2023-04-02 20:57:28,942 ADAM: Layer 3 -> dw_min:1.0000e+00  dw_max:1.0000e+00 lr:1.0000e-06
2023-04-02 20:57:28,957 			Learning rate: weights:   1.000e-06    
2023-04-02 20:57:28,957 			Last test performance: 99.13%
2023-04-02 20:57:28,957 ----------------
2023-04-02 20:57:30,819   85  => 102   		Training 486 pattern with 100.00% 	Forward time: 	 1.75 sec
2023-04-02 20:57:30,820 			Loss:    1.927e-03    			Backward time: 	 0.11 sec 
2023-04-02 20:57:30,820 ADAM: Layer 0 -> dw_min:1.0000e+00  dw_max:1.0000e+00 lr:1.0000e-06
2023-04-02 20:57:30,820 ADAM: Layer 1 -> dw_min:1.0000e+00  dw_max:1.0000e+00 lr:1.0000e-06
2023-04-02 20:57:30,820 ADAM: Layer 2 -> dw_min:1.0000e+00  dw_max:1.0000e+00 lr:1.0000e-06
2023-04-02 20:57:30,820 ADAM: Layer 3 -> dw_min:1.0000e+00  dw_max:1.0000e+00 lr:1.0000e-06
2023-04-02 20:57:30,883 			Learning rate: weights:   1.000e-06    
2023-04-02 20:57:30,883 			Last test performance: 99.13%
2023-04-02 20:57:30,883 ----------------
2023-04-02 20:57:32,794   85  => 103   		Training 486 pattern with 100.00% 	Forward time: 	 1.79 sec
2023-04-02 20:57:32,794 			Loss:    1.352e-03    			Backward time: 	 0.11 sec 
2023-04-02 20:57:32,794 ADAM: Layer 0 -> dw_min:1.0000e+00  dw_max:1.0000e+00 lr:1.0000e-06
2023-04-02 20:57:32,794 ADAM: Layer 1 -> dw_min:1.0000e+00  dw_max:1.0000e+00 lr:1.0000e-06
2023-04-02 20:57:32,794 ADAM: Layer 2 -> dw_min:1.0000e+00  dw_max:1.0000e+00 lr:1.0000e-06
2023-04-02 20:57:32,794 ADAM: Layer 3 -> dw_min:1.0000e+00  dw_max:1.0000e+00 lr:1.0000e-06
2023-04-02 20:57:32,810 			Learning rate: weights:   1.000e-06    
2023-04-02 20:57:32,810 			Last test performance: 99.13%
2023-04-02 20:57:32,810 ----------------
2023-04-02 20:57:34,640   85  => 104   		Training 486 pattern with 99.79% 	Forward time: 	 1.72 sec
2023-04-02 20:57:34,640 			Loss:    2.617e-03    			Backward time: 	 0.11 sec 
2023-04-02 20:57:34,641 ADAM: Layer 0 -> dw_min:1.0000e+00  dw_max:1.0000e+00 lr:1.0000e-06
2023-04-02 20:57:34,641 ADAM: Layer 1 -> dw_min:1.0000e+00  dw_max:1.0000e+00 lr:1.0000e-06
2023-04-02 20:57:34,641 ADAM: Layer 2 -> dw_min:1.0000e+00  dw_max:1.0000e+00 lr:1.0000e-06
2023-04-02 20:57:34,641 ADAM: Layer 3 -> dw_min:1.0000e+00  dw_max:1.0000e+00 lr:1.0000e-06
2023-04-02 20:57:34,698 			Learning rate: weights:   1.000e-06    
2023-04-02 20:57:34,698 			Last test performance: 99.13%
2023-04-02 20:57:34,698 ----------------
2023-04-02 20:57:36,558   85  => 105   		Training 486 pattern with 100.00% 	Forward time: 	 1.75 sec
2023-04-02 20:57:36,558 			Loss:    3.616e-03    			Backward time: 	 0.11 sec 
2023-04-02 20:57:36,558 ADAM: Layer 0 -> dw_min:1.0000e+00  dw_max:1.0000e+00 lr:1.0000e-06
2023-04-02 20:57:36,558 ADAM: Layer 1 -> dw_min:1.0000e+00  dw_max:1.0000e+00 lr:1.0000e-06
2023-04-02 20:57:36,559 ADAM: Layer 2 -> dw_min:1.0000e+00  dw_max:1.0000e+00 lr:1.0000e-06
2023-04-02 20:57:36,559 ADAM: Layer 3 -> dw_min:1.0000e+00  dw_max:1.0000e+00 lr:1.0000e-06
2023-04-02 20:57:36,700 			Learning rate: weights:   1.000e-06    
2023-04-02 20:57:36,700 			Last test performance: 99.13%
2023-04-02 20:57:36,700 ----------------
2023-04-02 20:57:38,555   85  => 106   		Training 486 pattern with 100.00% 	Forward time: 	 1.74 sec
2023-04-02 20:57:38,555 			Loss:    1.799e-03    			Backward time: 	 0.11 sec 
2023-04-02 20:57:38,555 ADAM: Layer 0 -> dw_min:1.0000e+00  dw_max:1.0000e+00 lr:1.0000e-06
2023-04-02 20:57:38,555 ADAM: Layer 1 -> dw_min:1.0000e+00  dw_max:1.0000e+00 lr:1.0000e-06
2023-04-02 20:57:38,555 ADAM: Layer 2 -> dw_min:1.0000e+00  dw_max:1.0000e+00 lr:1.0000e-06
2023-04-02 20:57:38,555 ADAM: Layer 3 -> dw_min:1.0000e+00  dw_max:1.0000e+00 lr:1.0000e-06
2023-04-02 20:57:38,574 			Learning rate: weights:   1.000e-06    
2023-04-02 20:57:38,574 			Last test performance: 99.13%
2023-04-02 20:57:38,574 ----------------
2023-04-02 20:57:40,430   85  => 107   		Training 486 pattern with 99.58% 	Forward time: 	 1.74 sec
2023-04-02 20:57:40,430 			Loss:    4.710e-03    			Backward time: 	 0.11 sec 
2023-04-02 20:57:40,430 ADAM: Layer 0 -> dw_min:1.0000e+00  dw_max:1.0000e+00 lr:1.0000e-06
2023-04-02 20:57:40,430 ADAM: Layer 1 -> dw_min:1.0000e+00  dw_max:1.0000e+00 lr:1.0000e-06
2023-04-02 20:57:40,430 ADAM: Layer 2 -> dw_min:1.0000e+00  dw_max:1.0000e+00 lr:1.0000e-06
2023-04-02 20:57:40,430 ADAM: Layer 3 -> dw_min:1.0000e+00  dw_max:1.0000e+00 lr:1.0000e-06
2023-04-02 20:57:40,504 			Learning rate: weights:   1.000e-06    
2023-04-02 20:57:40,504 			Last test performance: 99.13%
2023-04-02 20:57:40,504 ----------------
2023-04-02 20:57:42,353   85  => 108   		Training 486 pattern with 99.58% 	Forward time: 	 1.74 sec
2023-04-02 20:57:42,353 			Loss:    1.391e-02    			Backward time: 	 0.11 sec 
2023-04-02 20:57:42,353 ADAM: Layer 0 -> dw_min:1.0000e+00  dw_max:1.0000e+00 lr:1.0000e-06
2023-04-02 20:57:42,353 ADAM: Layer 1 -> dw_min:1.0000e+00  dw_max:1.0000e+00 lr:1.0000e-06
2023-04-02 20:57:42,353 ADAM: Layer 2 -> dw_min:1.0000e+00  dw_max:1.0000e+00 lr:1.0000e-06
2023-04-02 20:57:42,353 ADAM: Layer 3 -> dw_min:1.0000e+00  dw_max:1.0000e+00 lr:1.0000e-06
2023-04-02 20:57:42,424 			Learning rate: weights:   1.000e-06    
2023-04-02 20:57:42,424 			Last test performance: 99.13%
2023-04-02 20:57:42,424 ----------------
2023-04-02 20:57:44,279   85  => 109   		Training 486 pattern with 99.79% 	Forward time: 	 1.74 sec
2023-04-02 20:57:44,279 			Loss:    2.497e-03    			Backward time: 	 0.11 sec 
2023-04-02 20:57:44,279 ADAM: Layer 0 -> dw_min:1.0000e+00  dw_max:1.0000e+00 lr:1.0000e-06
2023-04-02 20:57:44,279 ADAM: Layer 1 -> dw_min:1.0000e+00  dw_max:1.0000e+00 lr:1.0000e-06
2023-04-02 20:57:44,279 ADAM: Layer 2 -> dw_min:1.0000e+00  dw_max:1.0000e+00 lr:1.0000e-06
2023-04-02 20:57:44,279 ADAM: Layer 3 -> dw_min:1.0000e+00  dw_max:1.0000e+00 lr:1.0000e-06
2023-04-02 20:57:44,295 			Learning rate: weights:   1.000e-06    
2023-04-02 20:57:44,296 			Last test performance: 99.13%
2023-04-02 20:57:44,296 ----------------
2023-04-02 20:57:46,159   85  => 110   		Training 486 pattern with 99.58% 	Forward time: 	 1.75 sec
2023-04-02 20:57:46,159 			Loss:    8.037e-03    			Backward time: 	 0.11 sec 
2023-04-02 20:57:46,159 ADAM: Layer 0 -> dw_min:1.0000e+00  dw_max:1.0000e+00 lr:1.0000e-06
2023-04-02 20:57:46,159 ADAM: Layer 1 -> dw_min:1.0000e+00  dw_max:1.0000e+00 lr:1.0000e-06
2023-04-02 20:57:46,159 ADAM: Layer 2 -> dw_min:1.0000e+00  dw_max:1.0000e+00 lr:1.0000e-06
2023-04-02 20:57:46,159 ADAM: Layer 3 -> dw_min:1.0000e+00  dw_max:1.0000e+00 lr:1.0000e-06
2023-04-02 20:57:46,232 			Learning rate: weights:   1.000e-06    
2023-04-02 20:57:46,232 			Last test performance: 99.13%
2023-04-02 20:57:46,232 ----------------
2023-04-02 20:57:48,120   85  => 111   		Training 486 pattern with 100.00% 	Forward time: 	 1.77 sec
2023-04-02 20:57:48,120 			Loss:    1.300e-03    			Backward time: 	 0.11 sec 
2023-04-02 20:57:48,120 ADAM: Layer 0 -> dw_min:1.0000e+00  dw_max:1.0000e+00 lr:1.0000e-06
2023-04-02 20:57:48,121 ADAM: Layer 1 -> dw_min:1.0000e+00  dw_max:1.0000e+00 lr:1.0000e-06
2023-04-02 20:57:48,121 ADAM: Layer 2 -> dw_min:1.0000e+00  dw_max:1.0000e+00 lr:1.0000e-06
2023-04-02 20:57:48,121 ADAM: Layer 3 -> dw_min:1.0000e+00  dw_max:1.0000e+00 lr:1.0000e-06
2023-04-02 20:57:48,137 			Learning rate: weights:   1.000e-06    
2023-04-02 20:57:48,138 			Last test performance: 99.13%
2023-04-02 20:57:48,138 ----------------
2023-04-02 20:57:50,004   85  => 112   		Training 486 pattern with 99.79% 	Forward time: 	 1.75 sec
2023-04-02 20:57:50,004 			Loss:    1.218e-02    			Backward time: 	 0.11 sec 
2023-04-02 20:57:50,005 ADAM: Layer 0 -> dw_min:1.0000e+00  dw_max:1.0000e+00 lr:1.0000e-06
2023-04-02 20:57:50,005 ADAM: Layer 1 -> dw_min:1.0000e+00  dw_max:1.0000e+00 lr:1.0000e-06
2023-04-02 20:57:50,005 ADAM: Layer 2 -> dw_min:1.0000e+00  dw_max:1.0000e+00 lr:1.0000e-06
2023-04-02 20:57:50,005 ADAM: Layer 3 -> dw_min:1.0000e+00  dw_max:1.0000e+00 lr:1.0000e-06
2023-04-02 20:57:50,117 			Learning rate: weights:   1.000e-06    
2023-04-02 20:57:50,117 			Last test performance: 99.13%
2023-04-02 20:57:50,117 ----------------
2023-04-02 20:57:51,956   85  => 113   		Training 486 pattern with 100.00% 	Forward time: 	 1.72 sec
2023-04-02 20:57:51,956 			Loss:    7.443e-04    			Backward time: 	 0.11 sec 
2023-04-02 20:57:51,956 ADAM: Layer 0 -> dw_min:1.0000e+00  dw_max:1.0000e+00 lr:1.0000e-06
2023-04-02 20:57:51,956 ADAM: Layer 1 -> dw_min:1.0000e+00  dw_max:1.0000e+00 lr:1.0000e-06
2023-04-02 20:57:51,956 ADAM: Layer 2 -> dw_min:1.0000e+00  dw_max:1.0000e+00 lr:1.0000e-06
2023-04-02 20:57:51,956 ADAM: Layer 3 -> dw_min:1.0000e+00  dw_max:1.0000e+00 lr:1.0000e-06
2023-04-02 20:57:52,029 			Learning rate: weights:   1.000e-06    
2023-04-02 20:57:52,029 			Last test performance: 99.13%
2023-04-02 20:57:52,029 ----------------
2023-04-02 20:57:53,885   85  => 114   		Training 486 pattern with 99.79% 	Forward time: 	 1.74 sec
2023-04-02 20:57:53,885 			Loss:    3.016e-03    			Backward time: 	 0.11 sec 
2023-04-02 20:57:53,885 ADAM: Layer 0 -> dw_min:1.0000e+00  dw_max:1.0000e+00 lr:1.0000e-06
2023-04-02 20:57:53,886 ADAM: Layer 1 -> dw_min:1.0000e+00  dw_max:1.0000e+00 lr:1.0000e-06
2023-04-02 20:57:53,886 ADAM: Layer 2 -> dw_min:1.0000e+00  dw_max:1.0000e+00 lr:1.0000e-06
2023-04-02 20:57:53,886 ADAM: Layer 3 -> dw_min:1.0000e+00  dw_max:1.0000e+00 lr:1.0000e-06
2023-04-02 20:57:53,981 			Learning rate: weights:   1.000e-06    
2023-04-02 20:57:53,981 			Last test performance: 99.13%
2023-04-02 20:57:53,981 ----------------
2023-04-02 20:57:55,801   85  => 115   		Training 486 pattern with 100.00% 	Forward time: 	 1.71 sec
2023-04-02 20:57:55,801 			Loss:    2.514e-03    			Backward time: 	 0.11 sec 
2023-04-02 20:57:55,801 ADAM: Layer 0 -> dw_min:1.0000e+00  dw_max:1.0000e+00 lr:1.0000e-06
2023-04-02 20:57:55,801 ADAM: Layer 1 -> dw_min:1.0000e+00  dw_max:1.0000e+00 lr:1.0000e-06
2023-04-02 20:57:55,802 ADAM: Layer 2 -> dw_min:1.0000e+00  dw_max:1.0000e+00 lr:1.0000e-06
2023-04-02 20:57:55,802 ADAM: Layer 3 -> dw_min:1.0000e+00  dw_max:1.0000e+00 lr:1.0000e-06
2023-04-02 20:57:55,861 			Learning rate: weights:   1.000e-06    
2023-04-02 20:57:55,861 			Last test performance: 99.13%
2023-04-02 20:57:55,861 ----------------
2023-04-02 20:57:57,708   85  => 116   		Training 486 pattern with 100.00% 	Forward time: 	 1.73 sec
2023-04-02 20:57:57,708 			Loss:    2.197e-03    			Backward time: 	 0.11 sec 
2023-04-02 20:57:57,709 ADAM: Layer 0 -> dw_min:1.0000e+00  dw_max:1.0000e+00 lr:1.0000e-06
2023-04-02 20:57:57,709 ADAM: Layer 1 -> dw_min:1.0000e+00  dw_max:1.0000e+00 lr:1.0000e-06
2023-04-02 20:57:57,709 ADAM: Layer 2 -> dw_min:1.0000e+00  dw_max:1.0000e+00 lr:1.0000e-06
2023-04-02 20:57:57,709 ADAM: Layer 3 -> dw_min:1.0000e+00  dw_max:1.0000e+00 lr:1.0000e-06
2023-04-02 20:57:57,769 			Learning rate: weights:   1.000e-06    
2023-04-02 20:57:57,769 			Last test performance: 99.13%
2023-04-02 20:57:57,769 ----------------
2023-04-02 20:57:59,622   85  => 117   		Training 486 pattern with 99.79% 	Forward time: 	 1.74 sec
2023-04-02 20:57:59,622 			Loss:    5.608e-03    			Backward time: 	 0.11 sec 
2023-04-02 20:57:59,622 ADAM: Layer 0 -> dw_min:1.0000e+00  dw_max:1.0000e+00 lr:1.0000e-06
2023-04-02 20:57:59,622 ADAM: Layer 1 -> dw_min:1.0000e+00  dw_max:1.0000e+00 lr:1.0000e-06
2023-04-02 20:57:59,622 ADAM: Layer 2 -> dw_min:1.0000e+00  dw_max:1.0000e+00 lr:1.0000e-06
2023-04-02 20:57:59,623 ADAM: Layer 3 -> dw_min:1.0000e+00  dw_max:1.0000e+00 lr:1.0000e-06
2023-04-02 20:57:59,696 			Learning rate: weights:   1.000e-06    
2023-04-02 20:57:59,696 			Last test performance: 99.13%
2023-04-02 20:57:59,696 ----------------
2023-04-02 20:58:01,569   85  => 118   		Training 486 pattern with 100.00% 	Forward time: 	 1.76 sec
2023-04-02 20:58:01,569 			Loss:    2.374e-03    			Backward time: 	 0.11 sec 
2023-04-02 20:58:01,569 ADAM: Layer 0 -> dw_min:1.0000e+00  dw_max:1.0000e+00 lr:1.0000e-06
2023-04-02 20:58:01,569 ADAM: Layer 1 -> dw_min:1.0000e+00  dw_max:1.0000e+00 lr:1.0000e-06
2023-04-02 20:58:01,569 ADAM: Layer 2 -> dw_min:1.0000e+00  dw_max:1.0000e+00 lr:1.0000e-06
2023-04-02 20:58:01,569 ADAM: Layer 3 -> dw_min:1.0000e+00  dw_max:1.0000e+00 lr:1.0000e-06
2023-04-02 20:58:01,632 			Learning rate: weights:   1.000e-06    
2023-04-02 20:58:01,632 			Last test performance: 99.13%
2023-04-02 20:58:01,632 ----------------
2023-04-02 20:58:03,510   85  => 119   		Training 486 pattern with 100.00% 	Forward time: 	 1.76 sec
2023-04-02 20:58:03,510 			Loss:    2.044e-04    			Backward time: 	 0.11 sec 
2023-04-02 20:58:03,510 ADAM: Layer 0 -> dw_min:1.0000e+00  dw_max:1.0000e+00 lr:1.0000e-06
2023-04-02 20:58:03,510 ADAM: Layer 1 -> dw_min:1.0000e+00  dw_max:1.0000e+00 lr:1.0000e-06
2023-04-02 20:58:03,510 ADAM: Layer 2 -> dw_min:1.0000e+00  dw_max:1.0000e+00 lr:1.0000e-06
2023-04-02 20:58:03,510 ADAM: Layer 3 -> dw_min:1.0000e+00  dw_max:1.0000e+00 lr:1.0000e-06
2023-04-02 20:58:03,544 			Learning rate: weights:   1.000e-06    
2023-04-02 20:58:03,544 			Last test performance: 99.13%
2023-04-02 20:58:03,544 ----------------
2023-04-02 20:58:05,384   85  => 120   		Training 486 pattern with 99.79% 	Forward time: 	 1.73 sec
2023-04-02 20:58:05,384 			Loss:    9.685e-03    			Backward time: 	 0.11 sec 
2023-04-02 20:58:05,384 ADAM: Layer 0 -> dw_min:1.0000e+00  dw_max:1.0000e+00 lr:1.0000e-06
2023-04-02 20:58:05,384 ADAM: Layer 1 -> dw_min:1.0000e+00  dw_max:1.0000e+00 lr:1.0000e-06
2023-04-02 20:58:05,385 ADAM: Layer 2 -> dw_min:1.0000e+00  dw_max:1.0000e+00 lr:1.0000e-06
2023-04-02 20:58:05,385 ADAM: Layer 3 -> dw_min:1.0000e+00  dw_max:1.0000e+00 lr:1.0000e-06
2023-04-02 20:58:05,400 			Learning rate: weights:   1.000e-06    
2023-04-02 20:58:05,400 			Last test performance: 99.13%
2023-04-02 20:58:05,400 ----------------
2023-04-02 20:58:07,279   85  => 121   		Training 486 pattern with 99.79% 	Forward time: 	 1.76 sec
2023-04-02 20:58:07,279 			Loss:    2.516e-03    			Backward time: 	 0.11 sec 
2023-04-02 20:58:07,279 ADAM: Layer 0 -> dw_min:1.0000e+00  dw_max:1.0000e+00 lr:1.0000e-06
2023-04-02 20:58:07,279 ADAM: Layer 1 -> dw_min:1.0000e+00  dw_max:1.0000e+00 lr:1.0000e-06
2023-04-02 20:58:07,280 ADAM: Layer 2 -> dw_min:1.0000e+00  dw_max:1.0000e+00 lr:1.0000e-06
2023-04-02 20:58:07,280 ADAM: Layer 3 -> dw_min:1.0000e+00  dw_max:1.0000e+00 lr:1.0000e-06
2023-04-02 20:58:07,336 			Learning rate: weights:   1.000e-06    
2023-04-02 20:58:07,336 			Last test performance: 99.13%
2023-04-02 20:58:07,336 ----------------
2023-04-02 20:58:09,179   85  => 122   		Training 486 pattern with 99.79% 	Forward time: 	 1.73 sec
2023-04-02 20:58:09,180 			Loss:    1.027e-02    			Backward time: 	 0.11 sec 
2023-04-02 20:58:09,180 ADAM: Layer 0 -> dw_min:1.0000e+00  dw_max:1.0000e+00 lr:1.0000e-06
2023-04-02 20:58:09,180 ADAM: Layer 1 -> dw_min:1.0000e+00  dw_max:1.0000e+00 lr:1.0000e-06
2023-04-02 20:58:09,180 ADAM: Layer 2 -> dw_min:1.0000e+00  dw_max:1.0000e+00 lr:1.0000e-06
2023-04-02 20:58:09,180 ADAM: Layer 3 -> dw_min:1.0000e+00  dw_max:1.0000e+00 lr:1.0000e-06
2023-04-02 20:58:09,264 			Learning rate: weights:   1.000e-06    
2023-04-02 20:58:09,264 			Last test performance: 99.13%
2023-04-02 20:58:09,264 ----------------
2023-04-02 20:58:11,133   85  => 123   		Training 486 pattern with 100.00% 	Forward time: 	 1.75 sec
2023-04-02 20:58:11,133 			Loss:    1.201e-03    			Backward time: 	 0.11 sec 
2023-04-02 20:58:11,133 ADAM: Layer 0 -> dw_min:1.0000e+00  dw_max:1.0000e+00 lr:1.0000e-06
2023-04-02 20:58:11,133 ADAM: Layer 1 -> dw_min:1.0000e+00  dw_max:1.0000e+00 lr:1.0000e-06
2023-04-02 20:58:11,133 ADAM: Layer 2 -> dw_min:1.0000e+00  dw_max:1.0000e+00 lr:1.0000e-06
2023-04-02 20:58:11,134 ADAM: Layer 3 -> dw_min:1.0000e+00  dw_max:1.0000e+00 lr:1.0000e-06
2023-04-02 20:58:11,190 			Learning rate: weights:   1.000e-06    
2023-04-02 20:58:11,190 			Last test performance: 99.13%
2023-04-02 20:58:11,190 ----------------
2023-04-02 20:58:13,083   85  => 124   		Training 486 pattern with 99.79% 	Forward time: 	 1.78 sec
2023-04-02 20:58:13,083 			Loss:    3.032e-03    			Backward time: 	 0.11 sec 
2023-04-02 20:58:13,083 ADAM: Layer 0 -> dw_min:1.0000e+00  dw_max:1.0000e+00 lr:1.0000e-06
2023-04-02 20:58:13,084 ADAM: Layer 1 -> dw_min:1.0000e+00  dw_max:1.0000e+00 lr:1.0000e-06
2023-04-02 20:58:13,084 ADAM: Layer 2 -> dw_min:1.0000e+00  dw_max:1.0000e+00 lr:1.0000e-06
2023-04-02 20:58:13,084 ADAM: Layer 3 -> dw_min:1.0000e+00  dw_max:1.0000e+00 lr:1.0000e-06
2023-04-02 20:58:13,173 
2023-04-02 20:58:13,173 Testing:
2023-04-02 20:58:13,262 		24 of 10000 with 91.67% 	 Time used:  0.09 sec
2023-04-02 20:58:13,365 		48 of 10000 with 95.83% 	 Time used:  0.10 sec
2023-04-02 20:58:13,447 		72 of 10000 with 97.22% 	 Time used:  0.08 sec
2023-04-02 20:58:13,529 		96 of 10000 with 96.88% 	 Time used:  0.08 sec
2023-04-02 20:58:13,618 		120 of 10000 with 97.50% 	 Time used:  0.09 sec
2023-04-02 20:58:13,705 		144 of 10000 with 97.22% 	 Time used:  0.09 sec
2023-04-02 20:58:13,789 		168 of 10000 with 97.62% 	 Time used:  0.08 sec
2023-04-02 20:58:13,875 		192 of 10000 with 97.92% 	 Time used:  0.09 sec
2023-04-02 20:58:13,960 		216 of 10000 with 97.69% 	 Time used:  0.08 sec
2023-04-02 20:58:14,047 		240 of 10000 with 97.92% 	 Time used:  0.09 sec
2023-04-02 20:58:14,137 		264 of 10000 with 98.11% 	 Time used:  0.09 sec
2023-04-02 20:58:14,221 		288 of 10000 with 98.26% 	 Time used:  0.08 sec
2023-04-02 20:58:14,314 		312 of 10000 with 98.08% 	 Time used:  0.09 sec
2023-04-02 20:58:14,401 		336 of 10000 with 98.21% 	 Time used:  0.09 sec
2023-04-02 20:58:14,490 		360 of 10000 with 98.33% 	 Time used:  0.09 sec
2023-04-02 20:58:14,584 		384 of 10000 with 98.44% 	 Time used:  0.09 sec
2023-04-02 20:58:14,666 		408 of 10000 with 98.53% 	 Time used:  0.08 sec
2023-04-02 20:58:14,751 		432 of 10000 with 98.61% 	 Time used:  0.08 sec
2023-04-02 20:58:14,844 		456 of 10000 with 98.46% 	 Time used:  0.09 sec
2023-04-02 20:58:14,931 		480 of 10000 with 98.54% 	 Time used:  0.09 sec
2023-04-02 20:58:15,015 		504 of 10000 with 98.61% 	 Time used:  0.08 sec
2023-04-02 20:58:15,099 		528 of 10000 with 98.67% 	 Time used:  0.08 sec
2023-04-02 20:58:15,187 		552 of 10000 with 98.73% 	 Time used:  0.09 sec
2023-04-02 20:58:15,284 		576 of 10000 with 98.78% 	 Time used:  0.10 sec
2023-04-02 20:58:15,366 		600 of 10000 with 98.83% 	 Time used:  0.08 sec
2023-04-02 20:58:15,452 		624 of 10000 with 98.88% 	 Time used:  0.09 sec
2023-04-02 20:58:15,538 		648 of 10000 with 98.92% 	 Time used:  0.09 sec
2023-04-02 20:58:15,623 		672 of 10000 with 98.96% 	 Time used:  0.09 sec
2023-04-02 20:58:15,706 		696 of 10000 with 98.99% 	 Time used:  0.08 sec
2023-04-02 20:58:15,790 		720 of 10000 with 98.89% 	 Time used:  0.08 sec
2023-04-02 20:58:15,874 		744 of 10000 with 98.92% 	 Time used:  0.08 sec
2023-04-02 20:58:15,956 		768 of 10000 with 98.83% 	 Time used:  0.08 sec
2023-04-02 20:58:16,039 		792 of 10000 with 98.86% 	 Time used:  0.08 sec
2023-04-02 20:58:16,125 		816 of 10000 with 98.90% 	 Time used:  0.09 sec
2023-04-02 20:58:16,212 		840 of 10000 with 98.93% 	 Time used:  0.09 sec
2023-04-02 20:58:16,301 		864 of 10000 with 98.96% 	 Time used:  0.09 sec
2023-04-02 20:58:16,390 		888 of 10000 with 98.99% 	 Time used:  0.09 sec
2023-04-02 20:58:16,480 		912 of 10000 with 98.90% 	 Time used:  0.09 sec
2023-04-02 20:58:16,565 		936 of 10000 with 98.93% 	 Time used:  0.08 sec
2023-04-02 20:58:16,652 		960 of 10000 with 98.96% 	 Time used:  0.09 sec
2023-04-02 20:58:16,737 		984 of 10000 with 98.98% 	 Time used:  0.08 sec
2023-04-02 20:58:16,820 		1008 of 10000 with 99.01% 	 Time used:  0.08 sec
2023-04-02 20:58:16,908 		1032 of 10000 with 99.03% 	 Time used:  0.09 sec
2023-04-02 20:58:16,990 		1056 of 10000 with 99.05% 	 Time used:  0.08 sec
2023-04-02 20:58:17,072 		1080 of 10000 with 98.98% 	 Time used:  0.08 sec
2023-04-02 20:58:17,156 		1104 of 10000 with 99.00% 	 Time used:  0.08 sec
2023-04-02 20:58:17,240 		1128 of 10000 with 99.02% 	 Time used:  0.08 sec
2023-04-02 20:58:17,324 		1152 of 10000 with 99.05% 	 Time used:  0.08 sec
2023-04-02 20:58:17,406 		1176 of 10000 with 99.06% 	 Time used:  0.08 sec
2023-04-02 20:58:17,498 		1200 of 10000 with 99.08% 	 Time used:  0.09 sec
2023-04-02 20:58:17,580 		1224 of 10000 with 99.10% 	 Time used:  0.08 sec
2023-04-02 20:58:17,663 		1248 of 10000 with 99.12% 	 Time used:  0.08 sec
2023-04-02 20:58:17,746 		1272 of 10000 with 99.14% 	 Time used:  0.08 sec
2023-04-02 20:58:17,828 		1296 of 10000 with 99.07% 	 Time used:  0.08 sec
2023-04-02 20:58:17,910 		1320 of 10000 with 99.09% 	 Time used:  0.08 sec
2023-04-02 20:58:17,995 		1344 of 10000 with 99.11% 	 Time used:  0.08 sec
2023-04-02 20:58:18,084 		1368 of 10000 with 99.12% 	 Time used:  0.09 sec
2023-04-02 20:58:18,169 		1392 of 10000 with 99.14% 	 Time used:  0.08 sec
2023-04-02 20:58:18,253 		1416 of 10000 with 99.15% 	 Time used:  0.08 sec
2023-04-02 20:58:18,340 		1440 of 10000 with 99.17% 	 Time used:  0.09 sec
2023-04-02 20:58:18,431 		1464 of 10000 with 99.18% 	 Time used:  0.09 sec
2023-04-02 20:58:18,513 		1488 of 10000 with 99.13% 	 Time used:  0.08 sec
2023-04-02 20:58:18,597 		1512 of 10000 with 99.14% 	 Time used:  0.08 sec
2023-04-02 20:58:18,682 		1536 of 10000 with 99.15% 	 Time used:  0.08 sec
2023-04-02 20:58:18,765 		1560 of 10000 with 99.17% 	 Time used:  0.08 sec
2023-04-02 20:58:18,848 		1584 of 10000 with 99.18% 	 Time used:  0.08 sec
2023-04-02 20:58:18,933 		1608 of 10000 with 99.19% 	 Time used:  0.08 sec
2023-04-02 20:58:19,015 		1632 of 10000 with 99.14% 	 Time used:  0.08 sec
2023-04-02 20:58:19,098 		1656 of 10000 with 99.15% 	 Time used:  0.08 sec
2023-04-02 20:58:19,182 		1680 of 10000 with 99.17% 	 Time used:  0.08 sec
2023-04-02 20:58:19,275 		1704 of 10000 with 99.18% 	 Time used:  0.09 sec
2023-04-02 20:58:19,357 		1728 of 10000 with 99.13% 	 Time used:  0.08 sec
2023-04-02 20:58:19,442 		1752 of 10000 with 99.09% 	 Time used:  0.08 sec
2023-04-02 20:58:19,535 		1776 of 10000 with 99.10% 	 Time used:  0.09 sec
2023-04-02 20:58:19,619 		1800 of 10000 with 99.11% 	 Time used:  0.08 sec
2023-04-02 20:58:19,702 		1824 of 10000 with 99.07% 	 Time used:  0.08 sec
2023-04-02 20:58:19,794 		1848 of 10000 with 99.08% 	 Time used:  0.09 sec
2023-04-02 20:58:19,893 		1872 of 10000 with 99.04% 	 Time used:  0.10 sec
2023-04-02 20:58:19,977 		1896 of 10000 with 99.05% 	 Time used:  0.08 sec
2023-04-02 20:58:20,066 		1920 of 10000 with 99.06% 	 Time used:  0.09 sec
2023-04-02 20:58:20,150 		1944 of 10000 with 99.07% 	 Time used:  0.08 sec
2023-04-02 20:58:20,232 		1968 of 10000 with 98.98% 	 Time used:  0.08 sec
2023-04-02 20:58:20,315 		1992 of 10000 with 99.00% 	 Time used:  0.08 sec
2023-04-02 20:58:20,397 		2016 of 10000 with 99.01% 	 Time used:  0.08 sec
2023-04-02 20:58:20,480 		2040 of 10000 with 99.02% 	 Time used:  0.08 sec
2023-04-02 20:58:20,564 		2064 of 10000 with 99.03% 	 Time used:  0.08 sec
2023-04-02 20:58:20,651 		2088 of 10000 with 98.99% 	 Time used:  0.09 sec
2023-04-02 20:58:20,742 		2112 of 10000 with 98.96% 	 Time used:  0.09 sec
2023-04-02 20:58:20,838 		2136 of 10000 with 98.97% 	 Time used:  0.10 sec
2023-04-02 20:58:20,925 		2160 of 10000 with 98.98% 	 Time used:  0.09 sec
2023-04-02 20:58:21,012 		2184 of 10000 with 98.99% 	 Time used:  0.09 sec
2023-04-02 20:58:21,097 		2208 of 10000 with 99.00% 	 Time used:  0.08 sec
2023-04-02 20:58:21,180 		2232 of 10000 with 99.01% 	 Time used:  0.08 sec
2023-04-02 20:58:21,263 		2256 of 10000 with 99.02% 	 Time used:  0.08 sec
2023-04-02 20:58:21,345 		2280 of 10000 with 99.04% 	 Time used:  0.08 sec
2023-04-02 20:58:21,429 		2304 of 10000 with 99.05% 	 Time used:  0.08 sec
2023-04-02 20:58:21,514 		2328 of 10000 with 99.05% 	 Time used:  0.08 sec
2023-04-02 20:58:21,605 		2352 of 10000 with 99.06% 	 Time used:  0.09 sec
2023-04-02 20:58:21,693 		2376 of 10000 with 99.03% 	 Time used:  0.09 sec
2023-04-02 20:58:21,775 		2400 of 10000 with 99.04% 	 Time used:  0.08 sec
2023-04-02 20:58:21,859 		2424 of 10000 with 99.01% 	 Time used:  0.08 sec
2023-04-02 20:58:21,942 		2448 of 10000 with 99.02% 	 Time used:  0.08 sec
2023-04-02 20:58:22,030 		2472 of 10000 with 99.03% 	 Time used:  0.09 sec
2023-04-02 20:58:22,122 		2496 of 10000 with 99.04% 	 Time used:  0.09 sec
2023-04-02 20:58:22,209 		2520 of 10000 with 99.05% 	 Time used:  0.09 sec
2023-04-02 20:58:22,295 		2544 of 10000 with 99.06% 	 Time used:  0.09 sec
2023-04-02 20:58:22,393 		2568 of 10000 with 99.07% 	 Time used:  0.10 sec
2023-04-02 20:58:22,483 		2592 of 10000 with 99.07% 	 Time used:  0.09 sec
2023-04-02 20:58:22,579 		2616 of 10000 with 99.04% 	 Time used:  0.10 sec
2023-04-02 20:58:22,671 		2640 of 10000 with 99.05% 	 Time used:  0.09 sec
2023-04-02 20:58:22,761 		2664 of 10000 with 99.06% 	 Time used:  0.09 sec
2023-04-02 20:58:22,848 		2688 of 10000 with 99.07% 	 Time used:  0.09 sec
2023-04-02 20:58:22,936 		2712 of 10000 with 99.08% 	 Time used:  0.09 sec
2023-04-02 20:58:23,023 		2736 of 10000 with 99.09% 	 Time used:  0.09 sec
2023-04-02 20:58:23,106 		2760 of 10000 with 99.09% 	 Time used:  0.08 sec
2023-04-02 20:58:23,189 		2784 of 10000 with 99.10% 	 Time used:  0.08 sec
2023-04-02 20:58:23,282 		2808 of 10000 with 99.11% 	 Time used:  0.09 sec
2023-04-02 20:58:23,365 		2832 of 10000 with 99.12% 	 Time used:  0.08 sec
2023-04-02 20:58:23,455 		2856 of 10000 with 99.12% 	 Time used:  0.09 sec
2023-04-02 20:58:23,541 		2880 of 10000 with 99.13% 	 Time used:  0.09 sec
2023-04-02 20:58:23,629 		2904 of 10000 with 99.14% 	 Time used:  0.09 sec
2023-04-02 20:58:23,718 		2928 of 10000 with 99.15% 	 Time used:  0.09 sec
2023-04-02 20:58:23,811 		2952 of 10000 with 99.15% 	 Time used:  0.09 sec
2023-04-02 20:58:23,898 		2976 of 10000 with 99.16% 	 Time used:  0.09 sec
2023-04-02 20:58:23,983 		3000 of 10000 with 99.17% 	 Time used:  0.08 sec
2023-04-02 20:58:24,065 		3024 of 10000 with 99.17% 	 Time used:  0.08 sec
2023-04-02 20:58:24,151 		3048 of 10000 with 99.18% 	 Time used:  0.09 sec
2023-04-02 20:58:24,233 		3072 of 10000 with 99.19% 	 Time used:  0.08 sec
2023-04-02 20:58:24,322 		3096 of 10000 with 99.19% 	 Time used:  0.09 sec
2023-04-02 20:58:24,409 		3120 of 10000 with 99.20% 	 Time used:  0.09 sec
2023-04-02 20:58:24,494 		3144 of 10000 with 99.20% 	 Time used:  0.08 sec
2023-04-02 20:58:24,579 		3168 of 10000 with 99.21% 	 Time used:  0.08 sec
2023-04-02 20:58:24,671 		3192 of 10000 with 99.19% 	 Time used:  0.09 sec
2023-04-02 20:58:24,761 		3216 of 10000 with 99.19% 	 Time used:  0.09 sec
2023-04-02 20:58:24,855 		3240 of 10000 with 99.20% 	 Time used:  0.09 sec
2023-04-02 20:58:24,943 		3264 of 10000 with 99.17% 	 Time used:  0.09 sec
2023-04-02 20:58:25,025 		3288 of 10000 with 99.15% 	 Time used:  0.08 sec
2023-04-02 20:58:25,110 		3312 of 10000 with 99.15% 	 Time used:  0.08 sec
2023-04-02 20:58:25,196 		3336 of 10000 with 99.16% 	 Time used:  0.09 sec
2023-04-02 20:58:25,285 		3360 of 10000 with 99.17% 	 Time used:  0.09 sec
2023-04-02 20:58:25,368 		3384 of 10000 with 99.17% 	 Time used:  0.08 sec
2023-04-02 20:58:25,453 		3408 of 10000 with 99.18% 	 Time used:  0.08 sec
2023-04-02 20:58:25,535 		3432 of 10000 with 99.18% 	 Time used:  0.08 sec
2023-04-02 20:58:25,618 		3456 of 10000 with 99.16% 	 Time used:  0.08 sec
2023-04-02 20:58:25,705 		3480 of 10000 with 99.14% 	 Time used:  0.09 sec
2023-04-02 20:58:25,793 		3504 of 10000 with 99.14% 	 Time used:  0.09 sec
2023-04-02 20:58:25,877 		3528 of 10000 with 99.15% 	 Time used:  0.08 sec
2023-04-02 20:58:25,959 		3552 of 10000 with 99.16% 	 Time used:  0.08 sec
2023-04-02 20:58:26,043 		3576 of 10000 with 99.13% 	 Time used:  0.08 sec
2023-04-02 20:58:26,133 		3600 of 10000 with 99.14% 	 Time used:  0.09 sec
2023-04-02 20:58:26,219 		3624 of 10000 with 99.14% 	 Time used:  0.09 sec
2023-04-02 20:58:26,302 		3648 of 10000 with 99.15% 	 Time used:  0.08 sec
2023-04-02 20:58:26,384 		3672 of 10000 with 99.16% 	 Time used:  0.08 sec
2023-04-02 20:58:26,466 		3696 of 10000 with 99.13% 	 Time used:  0.08 sec
2023-04-02 20:58:26,551 		3720 of 10000 with 99.14% 	 Time used:  0.08 sec
2023-04-02 20:58:26,635 		3744 of 10000 with 99.15% 	 Time used:  0.08 sec
2023-04-02 20:58:26,718 		3768 of 10000 with 99.15% 	 Time used:  0.08 sec
2023-04-02 20:58:26,799 		3792 of 10000 with 99.16% 	 Time used:  0.08 sec
2023-04-02 20:58:26,887 		3816 of 10000 with 99.14% 	 Time used:  0.09 sec
2023-04-02 20:58:26,976 		3840 of 10000 with 99.14% 	 Time used:  0.09 sec
2023-04-02 20:58:27,059 		3864 of 10000 with 99.15% 	 Time used:  0.08 sec
2023-04-02 20:58:27,146 		3888 of 10000 with 99.15% 	 Time used:  0.09 sec
2023-04-02 20:58:27,232 		3912 of 10000 with 99.16% 	 Time used:  0.09 sec
2023-04-02 20:58:27,317 		3936 of 10000 with 99.16% 	 Time used:  0.09 sec
2023-04-02 20:58:27,400 		3960 of 10000 with 99.17% 	 Time used:  0.08 sec
2023-04-02 20:58:27,489 		3984 of 10000 with 99.17% 	 Time used:  0.09 sec
2023-04-02 20:58:27,572 		4008 of 10000 with 99.15% 	 Time used:  0.08 sec
2023-04-02 20:58:27,652 		4032 of 10000 with 99.16% 	 Time used:  0.08 sec
2023-04-02 20:58:27,735 		4056 of 10000 with 99.14% 	 Time used:  0.08 sec
2023-04-02 20:58:27,822 		4080 of 10000 with 99.14% 	 Time used:  0.09 sec
2023-04-02 20:58:27,908 		4104 of 10000 with 99.15% 	 Time used:  0.09 sec
2023-04-02 20:58:27,995 		4128 of 10000 with 99.15% 	 Time used:  0.09 sec
2023-04-02 20:58:28,083 		4152 of 10000 with 99.16% 	 Time used:  0.09 sec
2023-04-02 20:58:28,172 		4176 of 10000 with 99.16% 	 Time used:  0.09 sec
2023-04-02 20:58:28,271 		4200 of 10000 with 99.14% 	 Time used:  0.10 sec
2023-04-02 20:58:28,354 		4224 of 10000 with 99.15% 	 Time used:  0.08 sec
2023-04-02 20:58:28,442 		4248 of 10000 with 99.15% 	 Time used:  0.09 sec
2023-04-02 20:58:28,530 		4272 of 10000 with 99.16% 	 Time used:  0.09 sec
2023-04-02 20:58:28,624 		4296 of 10000 with 99.16% 	 Time used:  0.09 sec
2023-04-02 20:58:28,723 		4320 of 10000 with 99.17% 	 Time used:  0.10 sec
2023-04-02 20:58:28,807 		4344 of 10000 with 99.17% 	 Time used:  0.08 sec
2023-04-02 20:58:28,892 		4368 of 10000 with 99.18% 	 Time used:  0.09 sec
2023-04-02 20:58:28,984 		4392 of 10000 with 99.16% 	 Time used:  0.09 sec
2023-04-02 20:58:29,073 		4416 of 10000 with 99.16% 	 Time used:  0.09 sec
2023-04-02 20:58:29,165 		4440 of 10000 with 99.17% 	 Time used:  0.09 sec
2023-04-02 20:58:29,248 		4464 of 10000 with 99.17% 	 Time used:  0.08 sec
2023-04-02 20:58:29,336 		4488 of 10000 with 99.18% 	 Time used:  0.09 sec
2023-04-02 20:58:29,421 		4512 of 10000 with 99.14% 	 Time used:  0.08 sec
2023-04-02 20:58:29,503 		4536 of 10000 with 99.14% 	 Time used:  0.08 sec
2023-04-02 20:58:29,584 		4560 of 10000 with 99.14% 	 Time used:  0.08 sec
2023-04-02 20:58:29,667 		4584 of 10000 with 99.15% 	 Time used:  0.08 sec
2023-04-02 20:58:29,752 		4608 of 10000 with 99.15% 	 Time used:  0.08 sec
2023-04-02 20:58:29,838 		4632 of 10000 with 99.16% 	 Time used:  0.09 sec
2023-04-02 20:58:29,937 		4656 of 10000 with 99.14% 	 Time used:  0.10 sec
2023-04-02 20:58:30,020 		4680 of 10000 with 99.15% 	 Time used:  0.08 sec
2023-04-02 20:58:30,111 		4704 of 10000 with 99.15% 	 Time used:  0.09 sec
2023-04-02 20:58:30,198 		4728 of 10000 with 99.13% 	 Time used:  0.09 sec
2023-04-02 20:58:30,292 		4752 of 10000 with 99.14% 	 Time used:  0.09 sec
2023-04-02 20:58:30,382 		4776 of 10000 with 99.12% 	 Time used:  0.09 sec
2023-04-02 20:58:30,470 		4800 of 10000 with 99.12% 	 Time used:  0.09 sec
2023-04-02 20:58:30,555 		4824 of 10000 with 99.13% 	 Time used:  0.08 sec
2023-04-02 20:58:30,642 		4848 of 10000 with 99.13% 	 Time used:  0.09 sec
2023-04-02 20:58:30,727 		4872 of 10000 with 99.12% 	 Time used:  0.08 sec
2023-04-02 20:58:30,815 		4896 of 10000 with 99.12% 	 Time used:  0.09 sec
2023-04-02 20:58:30,901 		4920 of 10000 with 99.11% 	 Time used:  0.09 sec
2023-04-02 20:58:30,983 		4944 of 10000 with 99.11% 	 Time used:  0.08 sec
2023-04-02 20:58:31,070 		4968 of 10000 with 99.11% 	 Time used:  0.09 sec
2023-04-02 20:58:31,159 		4992 of 10000 with 99.12% 	 Time used:  0.09 sec
2023-04-02 20:58:31,245 		5016 of 10000 with 99.12% 	 Time used:  0.09 sec
2023-04-02 20:58:31,327 		5040 of 10000 with 99.13% 	 Time used:  0.08 sec
2023-04-02 20:58:31,411 		5064 of 10000 with 99.13% 	 Time used:  0.08 sec
2023-04-02 20:58:31,494 		5088 of 10000 with 99.12% 	 Time used:  0.08 sec
2023-04-02 20:58:31,582 		5112 of 10000 with 99.12% 	 Time used:  0.09 sec
2023-04-02 20:58:31,671 		5136 of 10000 with 99.12% 	 Time used:  0.09 sec
2023-04-02 20:58:31,760 		5160 of 10000 with 99.13% 	 Time used:  0.09 sec
2023-04-02 20:58:31,852 		5184 of 10000 with 99.11% 	 Time used:  0.09 sec
2023-04-02 20:58:31,934 		5208 of 10000 with 99.12% 	 Time used:  0.08 sec
2023-04-02 20:58:32,027 		5232 of 10000 with 99.12% 	 Time used:  0.09 sec
2023-04-02 20:58:32,124 		5256 of 10000 with 99.12% 	 Time used:  0.10 sec
2023-04-02 20:58:32,208 		5280 of 10000 with 99.11% 	 Time used:  0.08 sec
2023-04-02 20:58:32,296 		5304 of 10000 with 99.11% 	 Time used:  0.09 sec
2023-04-02 20:58:32,380 		5328 of 10000 with 99.12% 	 Time used:  0.08 sec
2023-04-02 20:58:32,473 		5352 of 10000 with 99.10% 	 Time used:  0.09 sec
2023-04-02 20:58:32,555 		5376 of 10000 with 99.11% 	 Time used:  0.08 sec
2023-04-02 20:58:32,638 		5400 of 10000 with 99.09% 	 Time used:  0.08 sec
2023-04-02 20:58:32,736 		5424 of 10000 with 99.08% 	 Time used:  0.10 sec
2023-04-02 20:58:32,828 		5448 of 10000 with 99.08% 	 Time used:  0.09 sec
2023-04-02 20:58:32,916 		5472 of 10000 with 99.09% 	 Time used:  0.09 sec
2023-04-02 20:58:33,000 		5496 of 10000 with 99.09% 	 Time used:  0.08 sec
2023-04-02 20:58:33,088 		5520 of 10000 with 99.09% 	 Time used:  0.09 sec
2023-04-02 20:58:33,171 		5544 of 10000 with 99.10% 	 Time used:  0.08 sec
2023-04-02 20:58:33,256 		5568 of 10000 with 99.10% 	 Time used:  0.09 sec
2023-04-02 20:58:33,340 		5592 of 10000 with 99.11% 	 Time used:  0.08 sec
2023-04-02 20:58:33,422 		5616 of 10000 with 99.11% 	 Time used:  0.08 sec
2023-04-02 20:58:33,506 		5640 of 10000 with 99.11% 	 Time used:  0.08 sec
2023-04-02 20:58:33,594 		5664 of 10000 with 99.12% 	 Time used:  0.09 sec
2023-04-02 20:58:33,679 		5688 of 10000 with 99.10% 	 Time used:  0.08 sec
2023-04-02 20:58:33,769 		5712 of 10000 with 99.11% 	 Time used:  0.09 sec
2023-04-02 20:58:33,853 		5736 of 10000 with 99.08% 	 Time used:  0.08 sec
2023-04-02 20:58:33,936 		5760 of 10000 with 99.08% 	 Time used:  0.08 sec
2023-04-02 20:58:34,018 		5784 of 10000 with 99.08% 	 Time used:  0.08 sec
2023-04-02 20:58:34,101 		5808 of 10000 with 99.09% 	 Time used:  0.08 sec
2023-04-02 20:58:34,189 		5832 of 10000 with 99.07% 	 Time used:  0.09 sec
2023-04-02 20:58:34,281 		5856 of 10000 with 99.06% 	 Time used:  0.09 sec
2023-04-02 20:58:34,367 		5880 of 10000 with 99.06% 	 Time used:  0.09 sec
2023-04-02 20:58:34,449 		5904 of 10000 with 99.07% 	 Time used:  0.08 sec
2023-04-02 20:58:34,538 		5928 of 10000 with 99.06% 	 Time used:  0.09 sec
2023-04-02 20:58:34,631 		5952 of 10000 with 99.06% 	 Time used:  0.09 sec
2023-04-02 20:58:34,717 		5976 of 10000 with 99.06% 	 Time used:  0.09 sec
2023-04-02 20:58:34,803 		6000 of 10000 with 99.05% 	 Time used:  0.09 sec
2023-04-02 20:58:34,891 		6024 of 10000 with 99.05% 	 Time used:  0.09 sec
2023-04-02 20:58:34,984 		6048 of 10000 with 99.04% 	 Time used:  0.09 sec
2023-04-02 20:58:35,071 		6072 of 10000 with 99.04% 	 Time used:  0.09 sec
2023-04-02 20:58:35,157 		6096 of 10000 with 99.02% 	 Time used:  0.09 sec
2023-04-02 20:58:35,258 		6120 of 10000 with 99.00% 	 Time used:  0.10 sec
2023-04-02 20:58:35,349 		6144 of 10000 with 99.01% 	 Time used:  0.09 sec
2023-04-02 20:58:35,431 		6168 of 10000 with 98.99% 	 Time used:  0.08 sec
2023-04-02 20:58:35,513 		6192 of 10000 with 99.00% 	 Time used:  0.08 sec
2023-04-02 20:58:35,596 		6216 of 10000 with 99.00% 	 Time used:  0.08 sec
2023-04-02 20:58:35,680 		6240 of 10000 with 99.01% 	 Time used:  0.08 sec
2023-04-02 20:58:35,764 		6264 of 10000 with 99.01% 	 Time used:  0.08 sec
2023-04-02 20:58:35,845 		6288 of 10000 with 99.01% 	 Time used:  0.08 sec
2023-04-02 20:58:35,927 		6312 of 10000 with 99.02% 	 Time used:  0.08 sec
2023-04-02 20:58:36,010 		6336 of 10000 with 99.02% 	 Time used:  0.08 sec
2023-04-02 20:58:36,096 		6360 of 10000 with 99.03% 	 Time used:  0.09 sec
2023-04-02 20:58:36,187 		6384 of 10000 with 99.03% 	 Time used:  0.09 sec
2023-04-02 20:58:36,272 		6408 of 10000 with 99.03% 	 Time used:  0.08 sec
2023-04-02 20:58:36,362 		6432 of 10000 with 99.04% 	 Time used:  0.09 sec
2023-04-02 20:58:36,449 		6456 of 10000 with 99.04% 	 Time used:  0.09 sec
2023-04-02 20:58:36,540 		6480 of 10000 with 99.04% 	 Time used:  0.09 sec
2023-04-02 20:58:36,620 		6504 of 10000 with 99.05% 	 Time used:  0.08 sec
2023-04-02 20:58:36,715 		6528 of 10000 with 99.05% 	 Time used:  0.09 sec
2023-04-02 20:58:36,806 		6552 of 10000 with 99.05% 	 Time used:  0.09 sec
2023-04-02 20:58:36,893 		6576 of 10000 with 99.06% 	 Time used:  0.09 sec
2023-04-02 20:58:36,976 		6600 of 10000 with 99.06% 	 Time used:  0.08 sec
2023-04-02 20:58:37,066 		6624 of 10000 with 99.06% 	 Time used:  0.09 sec
2023-04-02 20:58:37,152 		6648 of 10000 with 99.07% 	 Time used:  0.09 sec
2023-04-02 20:58:37,234 		6672 of 10000 with 99.07% 	 Time used:  0.08 sec
2023-04-02 20:58:37,320 		6696 of 10000 with 99.07% 	 Time used:  0.09 sec
2023-04-02 20:58:37,406 		6720 of 10000 with 99.08% 	 Time used:  0.09 sec
2023-04-02 20:58:37,494 		6744 of 10000 with 99.07% 	 Time used:  0.09 sec
2023-04-02 20:58:37,582 		6768 of 10000 with 99.07% 	 Time used:  0.09 sec
2023-04-02 20:58:37,666 		6792 of 10000 with 99.06% 	 Time used:  0.08 sec
2023-04-02 20:58:37,751 		6816 of 10000 with 99.05% 	 Time used:  0.08 sec
2023-04-02 20:58:37,841 		6840 of 10000 with 99.04% 	 Time used:  0.09 sec
2023-04-02 20:58:37,924 		6864 of 10000 with 99.04% 	 Time used:  0.08 sec
2023-04-02 20:58:38,006 		6888 of 10000 with 99.04% 	 Time used:  0.08 sec
2023-04-02 20:58:38,090 		6912 of 10000 with 99.03% 	 Time used:  0.08 sec
2023-04-02 20:58:38,174 		6936 of 10000 with 99.03% 	 Time used:  0.08 sec
2023-04-02 20:58:38,257 		6960 of 10000 with 99.04% 	 Time used:  0.08 sec
2023-04-02 20:58:38,345 		6984 of 10000 with 99.03% 	 Time used:  0.09 sec
2023-04-02 20:58:38,428 		7008 of 10000 with 99.03% 	 Time used:  0.08 sec
2023-04-02 20:58:38,514 		7032 of 10000 with 99.02% 	 Time used:  0.09 sec
2023-04-02 20:58:38,605 		7056 of 10000 with 99.02% 	 Time used:  0.09 sec
2023-04-02 20:58:38,693 		7080 of 10000 with 99.03% 	 Time used:  0.09 sec
2023-04-02 20:58:38,777 		7104 of 10000 with 99.03% 	 Time used:  0.08 sec
2023-04-02 20:58:38,864 		7128 of 10000 with 99.02% 	 Time used:  0.09 sec
2023-04-02 20:58:38,947 		7152 of 10000 with 99.02% 	 Time used:  0.08 sec
2023-04-02 20:58:39,034 		7176 of 10000 with 99.01% 	 Time used:  0.09 sec
2023-04-02 20:58:39,127 		7200 of 10000 with 99.01% 	 Time used:  0.09 sec
2023-04-02 20:58:39,210 		7224 of 10000 with 99.00% 	 Time used:  0.08 sec
2023-04-02 20:58:39,290 		7248 of 10000 with 98.99% 	 Time used:  0.08 sec
2023-04-02 20:58:39,385 		7272 of 10000 with 98.98% 	 Time used:  0.09 sec
2023-04-02 20:58:39,475 		7296 of 10000 with 98.99% 	 Time used:  0.09 sec
2023-04-02 20:58:39,560 		7320 of 10000 with 98.98% 	 Time used:  0.08 sec
2023-04-02 20:58:39,645 		7344 of 10000 with 98.97% 	 Time used:  0.08 sec
2023-04-02 20:58:39,728 		7368 of 10000 with 98.97% 	 Time used:  0.08 sec
2023-04-02 20:58:39,811 		7392 of 10000 with 98.97% 	 Time used:  0.08 sec
2023-04-02 20:58:39,894 		7416 of 10000 with 98.98% 	 Time used:  0.08 sec
2023-04-02 20:58:39,984 		7440 of 10000 with 98.98% 	 Time used:  0.09 sec
2023-04-02 20:58:40,081 		7464 of 10000 with 98.98% 	 Time used:  0.10 sec
2023-04-02 20:58:40,171 		7488 of 10000 with 98.99% 	 Time used:  0.09 sec
2023-04-02 20:58:40,259 		7512 of 10000 with 98.99% 	 Time used:  0.09 sec
2023-04-02 20:58:40,343 		7536 of 10000 with 98.99% 	 Time used:  0.08 sec
2023-04-02 20:58:40,428 		7560 of 10000 with 98.99% 	 Time used:  0.08 sec
2023-04-02 20:58:40,517 		7584 of 10000 with 99.00% 	 Time used:  0.09 sec
2023-04-02 20:58:40,605 		7608 of 10000 with 99.00% 	 Time used:  0.09 sec
2023-04-02 20:58:40,692 		7632 of 10000 with 99.00% 	 Time used:  0.09 sec
2023-04-02 20:58:40,782 		7656 of 10000 with 99.01% 	 Time used:  0.09 sec
2023-04-02 20:58:40,870 		7680 of 10000 with 99.01% 	 Time used:  0.09 sec
2023-04-02 20:58:40,955 		7704 of 10000 with 99.01% 	 Time used:  0.08 sec
2023-04-02 20:58:41,043 		7728 of 10000 with 99.02% 	 Time used:  0.09 sec
2023-04-02 20:58:41,131 		7752 of 10000 with 99.02% 	 Time used:  0.09 sec
2023-04-02 20:58:41,213 		7776 of 10000 with 99.02% 	 Time used:  0.08 sec
2023-04-02 20:58:41,300 		7800 of 10000 with 99.03% 	 Time used:  0.09 sec
2023-04-02 20:58:41,396 		7824 of 10000 with 99.03% 	 Time used:  0.10 sec
2023-04-02 20:58:41,483 		7848 of 10000 with 99.03% 	 Time used:  0.09 sec
2023-04-02 20:58:41,566 		7872 of 10000 with 99.02% 	 Time used:  0.08 sec
2023-04-02 20:58:41,649 		7896 of 10000 with 99.02% 	 Time used:  0.08 sec
2023-04-02 20:58:41,737 		7920 of 10000 with 99.03% 	 Time used:  0.09 sec
2023-04-02 20:58:41,827 		7944 of 10000 with 99.03% 	 Time used:  0.09 sec
2023-04-02 20:58:41,910 		7968 of 10000 with 99.03% 	 Time used:  0.08 sec
2023-04-02 20:58:41,992 		7992 of 10000 with 99.04% 	 Time used:  0.08 sec
2023-04-02 20:58:42,074 		8016 of 10000 with 99.03% 	 Time used:  0.08 sec
2023-04-02 20:58:42,156 		8040 of 10000 with 99.03% 	 Time used:  0.08 sec
2023-04-02 20:58:42,243 		8064 of 10000 with 99.03% 	 Time used:  0.09 sec
2023-04-02 20:58:42,333 		8088 of 10000 with 99.02% 	 Time used:  0.09 sec
2023-04-02 20:58:42,417 		8112 of 10000 with 99.01% 	 Time used:  0.08 sec
2023-04-02 20:58:42,517 		8136 of 10000 with 99.02% 	 Time used:  0.10 sec
2023-04-02 20:58:42,599 		8160 of 10000 with 99.02% 	 Time used:  0.08 sec
2023-04-02 20:58:42,682 		8184 of 10000 with 99.02% 	 Time used:  0.08 sec
2023-04-02 20:58:42,769 		8208 of 10000 with 99.03% 	 Time used:  0.09 sec
2023-04-02 20:58:42,859 		8232 of 10000 with 99.03% 	 Time used:  0.09 sec
2023-04-02 20:58:42,959 		8256 of 10000 with 99.02% 	 Time used:  0.10 sec
2023-04-02 20:58:43,065 		8280 of 10000 with 99.02% 	 Time used:  0.11 sec
2023-04-02 20:58:43,151 		8304 of 10000 with 99.02% 	 Time used:  0.09 sec
2023-04-02 20:58:43,234 		8328 of 10000 with 99.03% 	 Time used:  0.08 sec
2023-04-02 20:58:43,320 		8352 of 10000 with 99.03% 	 Time used:  0.09 sec
2023-04-02 20:58:43,401 		8376 of 10000 with 99.03% 	 Time used:  0.08 sec
2023-04-02 20:58:43,483 		8400 of 10000 with 99.04% 	 Time used:  0.08 sec
2023-04-02 20:58:43,566 		8424 of 10000 with 99.04% 	 Time used:  0.08 sec
2023-04-02 20:58:43,650 		8448 of 10000 with 99.04% 	 Time used:  0.08 sec
2023-04-02 20:58:43,733 		8472 of 10000 with 99.04% 	 Time used:  0.08 sec
2023-04-02 20:58:43,816 		8496 of 10000 with 99.03% 	 Time used:  0.08 sec
2023-04-02 20:58:43,898 		8520 of 10000 with 99.04% 	 Time used:  0.08 sec
2023-04-02 20:58:43,981 		8544 of 10000 with 99.04% 	 Time used:  0.08 sec
2023-04-02 20:58:44,065 		8568 of 10000 with 99.04% 	 Time used:  0.08 sec
2023-04-02 20:58:44,149 		8592 of 10000 with 99.05% 	 Time used:  0.08 sec
2023-04-02 20:58:44,234 		8616 of 10000 with 99.05% 	 Time used:  0.08 sec
2023-04-02 20:58:44,319 		8640 of 10000 with 99.04% 	 Time used:  0.08 sec
2023-04-02 20:58:44,411 		8664 of 10000 with 99.03% 	 Time used:  0.09 sec
2023-04-02 20:58:44,503 		8688 of 10000 with 99.03% 	 Time used:  0.09 sec
2023-04-02 20:58:44,587 		8712 of 10000 with 99.04% 	 Time used:  0.08 sec
2023-04-02 20:58:44,676 		8736 of 10000 with 99.04% 	 Time used:  0.09 sec
2023-04-02 20:58:44,764 		8760 of 10000 with 99.04% 	 Time used:  0.09 sec
2023-04-02 20:58:44,850 		8784 of 10000 with 99.04% 	 Time used:  0.09 sec
2023-04-02 20:58:44,936 		8808 of 10000 with 99.03% 	 Time used:  0.09 sec
2023-04-02 20:58:45,022 		8832 of 10000 with 99.03% 	 Time used:  0.09 sec
2023-04-02 20:58:45,114 		8856 of 10000 with 99.03% 	 Time used:  0.09 sec
2023-04-02 20:58:45,199 		8880 of 10000 with 99.02% 	 Time used:  0.09 sec
2023-04-02 20:58:45,283 		8904 of 10000 with 99.02% 	 Time used:  0.08 sec
2023-04-02 20:58:45,369 		8928 of 10000 with 99.03% 	 Time used:  0.09 sec
2023-04-02 20:58:45,453 		8952 of 10000 with 99.03% 	 Time used:  0.08 sec
2023-04-02 20:58:45,535 		8976 of 10000 with 99.03% 	 Time used:  0.08 sec
2023-04-02 20:58:45,618 		9000 of 10000 with 99.03% 	 Time used:  0.08 sec
2023-04-02 20:58:45,704 		9024 of 10000 with 99.04% 	 Time used:  0.09 sec
2023-04-02 20:58:45,791 		9048 of 10000 with 99.04% 	 Time used:  0.09 sec
2023-04-02 20:58:45,878 		9072 of 10000 with 99.04% 	 Time used:  0.09 sec
2023-04-02 20:58:45,970 		9096 of 10000 with 99.04% 	 Time used:  0.09 sec
2023-04-02 20:58:46,057 		9120 of 10000 with 99.04% 	 Time used:  0.09 sec
2023-04-02 20:58:46,142 		9144 of 10000 with 99.04% 	 Time used:  0.08 sec
2023-04-02 20:58:46,224 		9168 of 10000 with 99.04% 	 Time used:  0.08 sec
2023-04-02 20:58:46,306 		9192 of 10000 with 99.04% 	 Time used:  0.08 sec
2023-04-02 20:58:46,397 		9216 of 10000 with 99.05% 	 Time used:  0.09 sec
2023-04-02 20:58:46,484 		9240 of 10000 with 99.05% 	 Time used:  0.09 sec
2023-04-02 20:58:46,569 		9264 of 10000 with 99.05% 	 Time used:  0.08 sec
2023-04-02 20:58:46,653 		9288 of 10000 with 99.04% 	 Time used:  0.08 sec
2023-04-02 20:58:46,743 		9312 of 10000 with 99.03% 	 Time used:  0.09 sec
2023-04-02 20:58:46,835 		9336 of 10000 with 99.04% 	 Time used:  0.09 sec
2023-04-02 20:58:46,922 		9360 of 10000 with 99.04% 	 Time used:  0.09 sec
2023-04-02 20:58:47,009 		9384 of 10000 with 99.04% 	 Time used:  0.09 sec
2023-04-02 20:58:47,094 		9408 of 10000 with 99.04% 	 Time used:  0.08 sec
2023-04-02 20:58:47,178 		9432 of 10000 with 99.05% 	 Time used:  0.08 sec
2023-04-02 20:58:47,262 		9456 of 10000 with 99.05% 	 Time used:  0.08 sec
2023-04-02 20:58:47,346 		9480 of 10000 with 99.05% 	 Time used:  0.08 sec
2023-04-02 20:58:47,429 		9504 of 10000 with 99.05% 	 Time used:  0.08 sec
2023-04-02 20:58:47,512 		9528 of 10000 with 99.06% 	 Time used:  0.08 sec
2023-04-02 20:58:47,599 		9552 of 10000 with 99.06% 	 Time used:  0.09 sec
2023-04-02 20:58:47,688 		9576 of 10000 with 99.06% 	 Time used:  0.09 sec
2023-04-02 20:58:47,772 		9600 of 10000 with 99.06% 	 Time used:  0.08 sec
2023-04-02 20:58:47,860 		9624 of 10000 with 99.06% 	 Time used:  0.09 sec
2023-04-02 20:58:47,941 		9648 of 10000 with 99.07% 	 Time used:  0.08 sec
2023-04-02 20:58:48,029 		9672 of 10000 with 99.07% 	 Time used:  0.09 sec
2023-04-02 20:58:48,117 		9696 of 10000 with 99.07% 	 Time used:  0.09 sec
2023-04-02 20:58:48,201 		9720 of 10000 with 99.06% 	 Time used:  0.08 sec
2023-04-02 20:58:48,299 		9744 of 10000 with 99.07% 	 Time used:  0.10 sec
2023-04-02 20:58:48,384 		9768 of 10000 with 99.07% 	 Time used:  0.09 sec
2023-04-02 20:58:48,468 		9792 of 10000 with 99.07% 	 Time used:  0.08 sec
2023-04-02 20:58:48,551 		9816 of 10000 with 99.07% 	 Time used:  0.08 sec
2023-04-02 20:58:48,636 		9840 of 10000 with 99.08% 	 Time used:  0.08 sec
2023-04-02 20:58:48,738 		9864 of 10000 with 99.07% 	 Time used:  0.10 sec
2023-04-02 20:58:48,821 		9888 of 10000 with 99.06% 	 Time used:  0.08 sec
2023-04-02 20:58:48,904 		9912 of 10000 with 99.06% 	 Time used:  0.08 sec
2023-04-02 20:58:48,989 		9936 of 10000 with 99.06% 	 Time used:  0.09 sec
2023-04-02 20:58:49,090 		9960 of 10000 with 99.07% 	 Time used:  0.10 sec
2023-04-02 20:58:49,178 		9984 of 10000 with 99.07% 	 Time used:  0.09 sec
2023-04-02 20:58:49,243 		10000 of 10000 with 99.07% 	 Time used:  0.06 sec
2023-04-02 20:58:49,243 
2023-04-02 20:58:49,244 			Learning rate: weights:   1.000e-06    
2023-04-02 20:58:49,244 			Last test performance: 99.07%
2023-04-02 20:58:49,244 ----------------
2023-04-02 20:58:51,123   86  =>  0    		Training 486 pattern with 99.79% 	Forward time: 	 1.77 sec
2023-04-02 20:58:51,123 			Loss:    3.628e-03    			Backward time: 	 0.11 sec 
2023-04-02 20:58:51,124 ADAM: Layer 0 -> dw_min:1.0000e+00  dw_max:1.0000e+00 lr:1.0000e-06
2023-04-02 20:58:51,124 ADAM: Layer 1 -> dw_min:1.0000e+00  dw_max:1.0000e+00 lr:1.0000e-06
2023-04-02 20:58:51,124 ADAM: Layer 2 -> dw_min:1.0000e+00  dw_max:1.0000e+00 lr:1.0000e-06
2023-04-02 20:58:51,124 ADAM: Layer 3 -> dw_min:1.0000e+00  dw_max:1.0000e+00 lr:1.0000e-06
2023-04-02 20:58:51,139 			Learning rate: weights:   1.000e-06    
2023-04-02 20:58:51,139 			Last test performance: 99.07%
2023-04-02 20:58:51,139 ----------------
2023-04-02 20:58:53,023   86  =>  1    		Training 486 pattern with 99.79% 	Forward time: 	 1.77 sec
2023-04-02 20:58:53,023 			Loss:    7.809e-03    			Backward time: 	 0.11 sec 
2023-04-02 20:58:53,023 ADAM: Layer 0 -> dw_min:1.0000e+00  dw_max:1.0000e+00 lr:1.0000e-06
2023-04-02 20:58:53,023 ADAM: Layer 1 -> dw_min:1.0000e+00  dw_max:1.0000e+00 lr:1.0000e-06
2023-04-02 20:58:53,023 ADAM: Layer 2 -> dw_min:1.0000e+00  dw_max:1.0000e+00 lr:1.0000e-06
2023-04-02 20:58:53,023 ADAM: Layer 3 -> dw_min:1.0000e+00  dw_max:1.0000e+00 lr:1.0000e-06
2023-04-02 20:58:53,096 			Learning rate: weights:   1.000e-06    
2023-04-02 20:58:53,097 			Last test performance: 99.07%
2023-04-02 20:58:53,097 ----------------
2023-04-02 20:58:54,925   86  =>  2    		Training 486 pattern with 99.79% 	Forward time: 	 1.71 sec
2023-04-02 20:58:54,925 			Loss:    8.027e-03    			Backward time: 	 0.11 sec 
2023-04-02 20:58:54,925 ADAM: Layer 0 -> dw_min:1.0000e+00  dw_max:1.0000e+00 lr:1.0000e-06
2023-04-02 20:58:54,925 ADAM: Layer 1 -> dw_min:1.0000e+00  dw_max:1.0000e+00 lr:1.0000e-06
2023-04-02 20:58:54,925 ADAM: Layer 2 -> dw_min:1.0000e+00  dw_max:1.0000e+00 lr:1.0000e-06
2023-04-02 20:58:54,925 ADAM: Layer 3 -> dw_min:1.0000e+00  dw_max:1.0000e+00 lr:1.0000e-06
2023-04-02 20:58:55,025 			Learning rate: weights:   1.000e-06    
2023-04-02 20:58:55,025 			Last test performance: 99.07%
2023-04-02 20:58:55,025 ----------------
2023-04-02 20:58:56,904   86  =>  3    		Training 486 pattern with 100.00% 	Forward time: 	 1.76 sec
2023-04-02 20:58:56,904 			Loss:    7.719e-04    			Backward time: 	 0.11 sec 
2023-04-02 20:58:56,904 ADAM: Layer 0 -> dw_min:1.0000e+00  dw_max:1.0000e+00 lr:1.0000e-06
2023-04-02 20:58:56,904 ADAM: Layer 1 -> dw_min:1.0000e+00  dw_max:1.0000e+00 lr:1.0000e-06
2023-04-02 20:58:56,904 ADAM: Layer 2 -> dw_min:1.0000e+00  dw_max:1.0000e+00 lr:1.0000e-06
2023-04-02 20:58:56,904 ADAM: Layer 3 -> dw_min:1.0000e+00  dw_max:1.0000e+00 lr:1.0000e-06
2023-04-02 20:58:56,977 			Learning rate: weights:   1.000e-06    
2023-04-02 20:58:56,977 			Last test performance: 99.07%
2023-04-02 20:58:56,977 ----------------
2023-04-02 20:58:58,856   86  =>  4    		Training 486 pattern with 100.00% 	Forward time: 	 1.77 sec
2023-04-02 20:58:58,856 			Loss:    1.782e-03    			Backward time: 	 0.11 sec 
2023-04-02 20:58:58,856 ADAM: Layer 0 -> dw_min:1.0000e+00  dw_max:1.0000e+00 lr:1.0000e-06
2023-04-02 20:58:58,856 ADAM: Layer 1 -> dw_min:1.0000e+00  dw_max:1.0000e+00 lr:1.0000e-06
2023-04-02 20:58:58,856 ADAM: Layer 2 -> dw_min:1.0000e+00  dw_max:1.0000e+00 lr:1.0000e-06
2023-04-02 20:58:58,856 ADAM: Layer 3 -> dw_min:1.0000e+00  dw_max:1.0000e+00 lr:1.0000e-06
2023-04-02 20:58:58,918 			Learning rate: weights:   1.000e-06    
2023-04-02 20:58:58,918 			Last test performance: 99.07%
2023-04-02 20:58:58,918 ----------------
2023-04-02 20:59:00,811   86  =>  5    		Training 486 pattern with 99.79% 	Forward time: 	 1.78 sec
2023-04-02 20:59:00,811 			Loss:    4.382e-03    			Backward time: 	 0.11 sec 
2023-04-02 20:59:00,812 ADAM: Layer 0 -> dw_min:1.0000e+00  dw_max:1.0000e+00 lr:1.0000e-06
2023-04-02 20:59:00,812 ADAM: Layer 1 -> dw_min:1.0000e+00  dw_max:1.0000e+00 lr:1.0000e-06
2023-04-02 20:59:00,812 ADAM: Layer 2 -> dw_min:1.0000e+00  dw_max:1.0000e+00 lr:1.0000e-06
2023-04-02 20:59:00,812 ADAM: Layer 3 -> dw_min:1.0000e+00  dw_max:1.0000e+00 lr:1.0000e-06
2023-04-02 20:59:00,896 			Learning rate: weights:   1.000e-06    
2023-04-02 20:59:00,896 			Last test performance: 99.07%
2023-04-02 20:59:00,896 ----------------
2023-04-02 20:59:02,733   86  =>  6    		Training 486 pattern with 99.79% 	Forward time: 	 1.72 sec
2023-04-02 20:59:02,733 			Loss:    4.514e-03    			Backward time: 	 0.11 sec 
2023-04-02 20:59:02,733 ADAM: Layer 0 -> dw_min:1.0000e+00  dw_max:1.0000e+00 lr:1.0000e-06
2023-04-02 20:59:02,733 ADAM: Layer 1 -> dw_min:1.0000e+00  dw_max:1.0000e+00 lr:1.0000e-06
2023-04-02 20:59:02,733 ADAM: Layer 2 -> dw_min:1.0000e+00  dw_max:1.0000e+00 lr:1.0000e-06
2023-04-02 20:59:02,734 ADAM: Layer 3 -> dw_min:1.0000e+00  dw_max:1.0000e+00 lr:1.0000e-06
2023-04-02 20:59:02,790 			Learning rate: weights:   1.000e-06    
2023-04-02 20:59:02,790 			Last test performance: 99.07%
2023-04-02 20:59:02,790 ----------------
2023-04-02 20:59:04,632   86  =>  7    		Training 486 pattern with 99.79% 	Forward time: 	 1.73 sec
2023-04-02 20:59:04,632 			Loss:    4.049e-03    			Backward time: 	 0.11 sec 
2023-04-02 20:59:04,632 ADAM: Layer 0 -> dw_min:1.0000e+00  dw_max:1.0000e+00 lr:1.0000e-06
2023-04-02 20:59:04,632 ADAM: Layer 1 -> dw_min:1.0000e+00  dw_max:1.0000e+00 lr:1.0000e-06
2023-04-02 20:59:04,632 ADAM: Layer 2 -> dw_min:1.0000e+00  dw_max:1.0000e+00 lr:1.0000e-06
2023-04-02 20:59:04,632 ADAM: Layer 3 -> dw_min:1.0000e+00  dw_max:1.0000e+00 lr:1.0000e-06
2023-04-02 20:59:04,704 			Learning rate: weights:   1.000e-06    
2023-04-02 20:59:04,704 			Last test performance: 99.07%
2023-04-02 20:59:04,704 ----------------
2023-04-02 20:59:06,582   86  =>  8    		Training 486 pattern with 100.00% 	Forward time: 	 1.77 sec
2023-04-02 20:59:06,583 			Loss:    1.036e-03    			Backward time: 	 0.11 sec 
2023-04-02 20:59:06,583 ADAM: Layer 0 -> dw_min:1.0000e+00  dw_max:1.0000e+00 lr:1.0000e-06
2023-04-02 20:59:06,583 ADAM: Layer 1 -> dw_min:1.0000e+00  dw_max:1.0000e+00 lr:1.0000e-06
2023-04-02 20:59:06,583 ADAM: Layer 2 -> dw_min:1.0000e+00  dw_max:1.0000e+00 lr:1.0000e-06
2023-04-02 20:59:06,583 ADAM: Layer 3 -> dw_min:1.0000e+00  dw_max:1.0000e+00 lr:1.0000e-06
2023-04-02 20:59:06,655 			Learning rate: weights:   1.000e-06    
2023-04-02 20:59:06,655 			Last test performance: 99.07%
2023-04-02 20:59:06,655 ----------------
2023-04-02 20:59:08,533   86  =>  9    		Training 486 pattern with 99.58% 	Forward time: 	 1.76 sec
2023-04-02 20:59:08,533 			Loss:    6.340e-03    			Backward time: 	 0.11 sec 
2023-04-02 20:59:08,533 ADAM: Layer 0 -> dw_min:1.0000e+00  dw_max:1.0000e+00 lr:1.0000e-06
2023-04-02 20:59:08,533 ADAM: Layer 1 -> dw_min:1.0000e+00  dw_max:1.0000e+00 lr:1.0000e-06
2023-04-02 20:59:08,533 ADAM: Layer 2 -> dw_min:1.0000e+00  dw_max:1.0000e+00 lr:1.0000e-06
2023-04-02 20:59:08,533 ADAM: Layer 3 -> dw_min:1.0000e+00  dw_max:1.0000e+00 lr:1.0000e-06
2023-04-02 20:59:08,550 			Learning rate: weights:   1.000e-06    
2023-04-02 20:59:08,550 			Last test performance: 99.07%
2023-04-02 20:59:08,550 ----------------
2023-04-02 20:59:10,406   86  =>  10   		Training 486 pattern with 99.79% 	Forward time: 	 1.74 sec
2023-04-02 20:59:10,406 			Loss:    2.710e-03    			Backward time: 	 0.11 sec 
2023-04-02 20:59:10,406 ADAM: Layer 0 -> dw_min:1.0000e+00  dw_max:1.0000e+00 lr:1.0000e-06
2023-04-02 20:59:10,406 ADAM: Layer 1 -> dw_min:1.0000e+00  dw_max:1.0000e+00 lr:1.0000e-06
2023-04-02 20:59:10,406 ADAM: Layer 2 -> dw_min:1.0000e+00  dw_max:1.0000e+00 lr:1.0000e-06
2023-04-02 20:59:10,406 ADAM: Layer 3 -> dw_min:1.0000e+00  dw_max:1.0000e+00 lr:1.0000e-06
2023-04-02 20:59:10,423 			Learning rate: weights:   1.000e-06    
2023-04-02 20:59:10,423 			Last test performance: 99.07%
2023-04-02 20:59:10,423 ----------------
2023-04-02 20:59:12,272   86  =>  11   		Training 486 pattern with 99.79% 	Forward time: 	 1.73 sec
2023-04-02 20:59:12,273 			Loss:    7.285e-03    			Backward time: 	 0.11 sec 
2023-04-02 20:59:12,273 ADAM: Layer 0 -> dw_min:1.0000e+00  dw_max:1.0000e+00 lr:1.0000e-06
2023-04-02 20:59:12,273 ADAM: Layer 1 -> dw_min:1.0000e+00  dw_max:1.0000e+00 lr:1.0000e-06
2023-04-02 20:59:12,273 ADAM: Layer 2 -> dw_min:1.0000e+00  dw_max:1.0000e+00 lr:1.0000e-06
2023-04-02 20:59:12,273 ADAM: Layer 3 -> dw_min:1.0000e+00  dw_max:1.0000e+00 lr:1.0000e-06
2023-04-02 20:59:12,329 			Learning rate: weights:   1.000e-06    
2023-04-02 20:59:12,329 			Last test performance: 99.07%
2023-04-02 20:59:12,329 ----------------
2023-04-02 20:59:14,150   86  =>  12   		Training 486 pattern with 99.79% 	Forward time: 	 1.71 sec
2023-04-02 20:59:14,150 			Loss:    3.458e-03    			Backward time: 	 0.11 sec 
2023-04-02 20:59:14,151 ADAM: Layer 0 -> dw_min:1.0000e+00  dw_max:1.0000e+00 lr:1.0000e-06
2023-04-02 20:59:14,151 ADAM: Layer 1 -> dw_min:1.0000e+00  dw_max:1.0000e+00 lr:1.0000e-06
2023-04-02 20:59:14,151 ADAM: Layer 2 -> dw_min:1.0000e+00  dw_max:1.0000e+00 lr:1.0000e-06
2023-04-02 20:59:14,151 ADAM: Layer 3 -> dw_min:1.0000e+00  dw_max:1.0000e+00 lr:1.0000e-06
2023-04-02 20:59:14,168 			Learning rate: weights:   1.000e-06    
2023-04-02 20:59:14,168 			Last test performance: 99.07%
2023-04-02 20:59:14,168 ----------------
2023-04-02 20:59:16,015   86  =>  13   		Training 486 pattern with 99.79% 	Forward time: 	 1.73 sec
2023-04-02 20:59:16,015 			Loss:    2.812e-03    			Backward time: 	 0.11 sec 
2023-04-02 20:59:16,016 ADAM: Layer 0 -> dw_min:1.0000e+00  dw_max:1.0000e+00 lr:1.0000e-06
2023-04-02 20:59:16,016 ADAM: Layer 1 -> dw_min:1.0000e+00  dw_max:1.0000e+00 lr:1.0000e-06
2023-04-02 20:59:16,016 ADAM: Layer 2 -> dw_min:1.0000e+00  dw_max:1.0000e+00 lr:1.0000e-06
2023-04-02 20:59:16,016 ADAM: Layer 3 -> dw_min:1.0000e+00  dw_max:1.0000e+00 lr:1.0000e-06
2023-04-02 20:59:16,102 			Learning rate: weights:   1.000e-06    
2023-04-02 20:59:16,103 			Last test performance: 99.07%
2023-04-02 20:59:16,103 ----------------
2023-04-02 20:59:17,929   86  =>  14   		Training 486 pattern with 100.00% 	Forward time: 	 1.71 sec
2023-04-02 20:59:17,929 			Loss:    1.107e-03    			Backward time: 	 0.11 sec 
2023-04-02 20:59:17,930 ADAM: Layer 0 -> dw_min:1.0000e+00  dw_max:1.0000e+00 lr:1.0000e-06
2023-04-02 20:59:17,930 ADAM: Layer 1 -> dw_min:1.0000e+00  dw_max:1.0000e+00 lr:1.0000e-06
2023-04-02 20:59:17,930 ADAM: Layer 2 -> dw_min:1.0000e+00  dw_max:1.0000e+00 lr:1.0000e-06
2023-04-02 20:59:17,930 ADAM: Layer 3 -> dw_min:1.0000e+00  dw_max:1.0000e+00 lr:1.0000e-06
2023-04-02 20:59:17,986 			Learning rate: weights:   1.000e-06    
2023-04-02 20:59:17,986 			Last test performance: 99.07%
2023-04-02 20:59:17,986 ----------------
2023-04-02 20:59:19,832   86  =>  15   		Training 486 pattern with 100.00% 	Forward time: 	 1.73 sec
2023-04-02 20:59:19,832 			Loss:    2.473e-03    			Backward time: 	 0.11 sec 
2023-04-02 20:59:19,832 ADAM: Layer 0 -> dw_min:1.0000e+00  dw_max:1.0000e+00 lr:1.0000e-06
2023-04-02 20:59:19,832 ADAM: Layer 1 -> dw_min:1.0000e+00  dw_max:1.0000e+00 lr:1.0000e-06
2023-04-02 20:59:19,832 ADAM: Layer 2 -> dw_min:1.0000e+00  dw_max:1.0000e+00 lr:1.0000e-06
2023-04-02 20:59:19,832 ADAM: Layer 3 -> dw_min:1.0000e+00  dw_max:1.0000e+00 lr:1.0000e-06
2023-04-02 20:59:19,904 			Learning rate: weights:   1.000e-06    
2023-04-02 20:59:19,904 			Last test performance: 99.07%
2023-04-02 20:59:19,904 ----------------
2023-04-02 20:59:21,751   86  =>  16   		Training 486 pattern with 99.79% 	Forward time: 	 1.73 sec
2023-04-02 20:59:21,751 			Loss:    4.683e-03    			Backward time: 	 0.11 sec 
2023-04-02 20:59:21,752 ADAM: Layer 0 -> dw_min:1.0000e+00  dw_max:1.0000e+00 lr:1.0000e-06
2023-04-02 20:59:21,752 ADAM: Layer 1 -> dw_min:1.0000e+00  dw_max:1.0000e+00 lr:1.0000e-06
2023-04-02 20:59:21,752 ADAM: Layer 2 -> dw_min:1.0000e+00  dw_max:1.0000e+00 lr:1.0000e-06
2023-04-02 20:59:21,752 ADAM: Layer 3 -> dw_min:1.0000e+00  dw_max:1.0000e+00 lr:1.0000e-06
2023-04-02 20:59:21,824 			Learning rate: weights:   1.000e-06    
2023-04-02 20:59:21,824 			Last test performance: 99.07%
2023-04-02 20:59:21,824 ----------------
2023-04-02 20:59:23,793   86  =>  17   		Training 486 pattern with 99.79% 	Forward time: 	 1.85 sec
2023-04-02 20:59:23,793 			Loss:    3.632e-03    			Backward time: 	 0.11 sec 
2023-04-02 20:59:23,794 ADAM: Layer 0 -> dw_min:1.0000e+00  dw_max:1.0000e+00 lr:1.0000e-06
2023-04-02 20:59:23,794 ADAM: Layer 1 -> dw_min:1.0000e+00  dw_max:1.0000e+00 lr:1.0000e-06
2023-04-02 20:59:23,794 ADAM: Layer 2 -> dw_min:1.0000e+00  dw_max:1.0000e+00 lr:1.0000e-06
2023-04-02 20:59:23,794 ADAM: Layer 3 -> dw_min:1.0000e+00  dw_max:1.0000e+00 lr:1.0000e-06
2023-04-02 20:59:23,854 			Learning rate: weights:   1.000e-06    
2023-04-02 20:59:23,855 			Last test performance: 99.07%
2023-04-02 20:59:23,855 ----------------
2023-04-02 20:59:25,711   86  =>  18   		Training 486 pattern with 100.00% 	Forward time: 	 1.74 sec
2023-04-02 20:59:25,711 			Loss:    8.343e-04    			Backward time: 	 0.11 sec 
2023-04-02 20:59:25,711 ADAM: Layer 0 -> dw_min:1.0000e+00  dw_max:1.0000e+00 lr:1.0000e-06
2023-04-02 20:59:25,711 ADAM: Layer 1 -> dw_min:1.0000e+00  dw_max:1.0000e+00 lr:1.0000e-06
2023-04-02 20:59:25,711 ADAM: Layer 2 -> dw_min:1.0000e+00  dw_max:1.0000e+00 lr:1.0000e-06
2023-04-02 20:59:25,711 ADAM: Layer 3 -> dw_min:1.0000e+00  dw_max:1.0000e+00 lr:1.0000e-06
2023-04-02 20:59:25,727 			Learning rate: weights:   1.000e-06    
2023-04-02 20:59:25,727 			Last test performance: 99.07%
2023-04-02 20:59:25,727 ----------------
2023-04-02 20:59:27,552   86  =>  19   		Training 486 pattern with 99.79% 	Forward time: 	 1.71 sec
2023-04-02 20:59:27,552 			Loss:    7.450e-03    			Backward time: 	 0.11 sec 
2023-04-02 20:59:27,552 ADAM: Layer 0 -> dw_min:1.0000e+00  dw_max:1.0000e+00 lr:1.0000e-06
2023-04-02 20:59:27,552 ADAM: Layer 1 -> dw_min:1.0000e+00  dw_max:1.0000e+00 lr:1.0000e-06
2023-04-02 20:59:27,553 ADAM: Layer 2 -> dw_min:1.0000e+00  dw_max:1.0000e+00 lr:1.0000e-06
2023-04-02 20:59:27,553 ADAM: Layer 3 -> dw_min:1.0000e+00  dw_max:1.0000e+00 lr:1.0000e-06
2023-04-02 20:59:27,577 			Learning rate: weights:   1.000e-06    
2023-04-02 20:59:27,577 			Last test performance: 99.07%
2023-04-02 20:59:27,577 ----------------
2023-04-02 20:59:29,454   86  =>  20   		Training 486 pattern with 100.00% 	Forward time: 	 1.76 sec
2023-04-02 20:59:29,454 			Loss:    2.464e-03    			Backward time: 	 0.11 sec 
2023-04-02 20:59:29,454 ADAM: Layer 0 -> dw_min:1.0000e+00  dw_max:1.0000e+00 lr:1.0000e-06
2023-04-02 20:59:29,454 ADAM: Layer 1 -> dw_min:1.0000e+00  dw_max:1.0000e+00 lr:1.0000e-06
2023-04-02 20:59:29,454 ADAM: Layer 2 -> dw_min:1.0000e+00  dw_max:1.0000e+00 lr:1.0000e-06
2023-04-02 20:59:29,454 ADAM: Layer 3 -> dw_min:1.0000e+00  dw_max:1.0000e+00 lr:1.0000e-06
2023-04-02 20:59:29,530 			Learning rate: weights:   1.000e-06    
2023-04-02 20:59:29,530 			Last test performance: 99.07%
2023-04-02 20:59:29,530 ----------------
2023-04-02 20:59:31,399   86  =>  21   		Training 486 pattern with 100.00% 	Forward time: 	 1.76 sec
2023-04-02 20:59:31,399 			Loss:    1.685e-03    			Backward time: 	 0.11 sec 
2023-04-02 20:59:31,399 ADAM: Layer 0 -> dw_min:1.0000e+00  dw_max:1.0000e+00 lr:1.0000e-06
2023-04-02 20:59:31,399 ADAM: Layer 1 -> dw_min:1.0000e+00  dw_max:1.0000e+00 lr:1.0000e-06
2023-04-02 20:59:31,399 ADAM: Layer 2 -> dw_min:1.0000e+00  dw_max:1.0000e+00 lr:1.0000e-06
2023-04-02 20:59:31,399 ADAM: Layer 3 -> dw_min:1.0000e+00  dw_max:1.0000e+00 lr:1.0000e-06
2023-04-02 20:59:31,475 			Learning rate: weights:   1.000e-06    
2023-04-02 20:59:31,475 			Last test performance: 99.07%
2023-04-02 20:59:31,475 ----------------
2023-04-02 20:59:33,307   86  =>  22   		Training 486 pattern with 99.79% 	Forward time: 	 1.72 sec
2023-04-02 20:59:33,308 			Loss:    1.552e-02    			Backward time: 	 0.11 sec 
2023-04-02 20:59:33,308 ADAM: Layer 0 -> dw_min:1.0000e+00  dw_max:1.0000e+00 lr:1.0000e-06
2023-04-02 20:59:33,308 ADAM: Layer 1 -> dw_min:1.0000e+00  dw_max:1.0000e+00 lr:1.0000e-06
2023-04-02 20:59:33,308 ADAM: Layer 2 -> dw_min:1.0000e+00  dw_max:1.0000e+00 lr:1.0000e-06
2023-04-02 20:59:33,308 ADAM: Layer 3 -> dw_min:1.0000e+00  dw_max:1.0000e+00 lr:1.0000e-06
2023-04-02 20:59:33,325 			Learning rate: weights:   1.000e-06    
2023-04-02 20:59:33,325 			Last test performance: 99.07%
2023-04-02 20:59:33,325 ----------------
2023-04-02 20:59:35,177   86  =>  23   		Training 486 pattern with 99.79% 	Forward time: 	 1.74 sec
2023-04-02 20:59:35,177 			Loss:    6.076e-03    			Backward time: 	 0.11 sec 
2023-04-02 20:59:35,177 ADAM: Layer 0 -> dw_min:1.0000e+00  dw_max:1.0000e+00 lr:1.0000e-06
2023-04-02 20:59:35,177 ADAM: Layer 1 -> dw_min:1.0000e+00  dw_max:1.0000e+00 lr:1.0000e-06
2023-04-02 20:59:35,178 ADAM: Layer 2 -> dw_min:1.0000e+00  dw_max:1.0000e+00 lr:1.0000e-06
2023-04-02 20:59:35,178 ADAM: Layer 3 -> dw_min:1.0000e+00  dw_max:1.0000e+00 lr:1.0000e-06
2023-04-02 20:59:35,250 			Learning rate: weights:   1.000e-06    
2023-04-02 20:59:35,250 			Last test performance: 99.07%
2023-04-02 20:59:35,250 ----------------
2023-04-02 20:59:37,106   86  =>  24   		Training 486 pattern with 100.00% 	Forward time: 	 1.74 sec
2023-04-02 20:59:37,106 			Loss:    3.325e-03    			Backward time: 	 0.11 sec 
2023-04-02 20:59:37,107 ADAM: Layer 0 -> dw_min:1.0000e+00  dw_max:1.0000e+00 lr:1.0000e-06
2023-04-02 20:59:37,107 ADAM: Layer 1 -> dw_min:1.0000e+00  dw_max:1.0000e+00 lr:1.0000e-06
2023-04-02 20:59:37,107 ADAM: Layer 2 -> dw_min:1.0000e+00  dw_max:1.0000e+00 lr:1.0000e-06
2023-04-02 20:59:37,107 ADAM: Layer 3 -> dw_min:1.0000e+00  dw_max:1.0000e+00 lr:1.0000e-06
2023-04-02 20:59:37,164 			Learning rate: weights:   1.000e-06    
2023-04-02 20:59:37,164 			Last test performance: 99.07%
2023-04-02 20:59:37,164 ----------------
2023-04-02 20:59:38,993   86  =>  25   		Training 486 pattern with 100.00% 	Forward time: 	 1.72 sec
2023-04-02 20:59:38,994 			Loss:    1.247e-03    			Backward time: 	 0.11 sec 
2023-04-02 20:59:38,994 ADAM: Layer 0 -> dw_min:1.0000e+00  dw_max:1.0000e+00 lr:1.0000e-06
2023-04-02 20:59:38,994 ADAM: Layer 1 -> dw_min:1.0000e+00  dw_max:1.0000e+00 lr:1.0000e-06
2023-04-02 20:59:38,994 ADAM: Layer 2 -> dw_min:1.0000e+00  dw_max:1.0000e+00 lr:1.0000e-06
2023-04-02 20:59:38,994 ADAM: Layer 3 -> dw_min:1.0000e+00  dw_max:1.0000e+00 lr:1.0000e-06
2023-04-02 20:59:39,011 			Learning rate: weights:   1.000e-06    
2023-04-02 20:59:39,011 			Last test performance: 99.07%
2023-04-02 20:59:39,011 ----------------
2023-04-02 20:59:40,913   86  =>  26   		Training 486 pattern with 100.00% 	Forward time: 	 1.79 sec
2023-04-02 20:59:40,913 			Loss:    1.448e-03    			Backward time: 	 0.11 sec 
2023-04-02 20:59:40,913 ADAM: Layer 0 -> dw_min:1.0000e+00  dw_max:1.0000e+00 lr:1.0000e-06
2023-04-02 20:59:40,914 ADAM: Layer 1 -> dw_min:1.0000e+00  dw_max:1.0000e+00 lr:1.0000e-06
2023-04-02 20:59:40,914 ADAM: Layer 2 -> dw_min:1.0000e+00  dw_max:1.0000e+00 lr:1.0000e-06
2023-04-02 20:59:40,914 ADAM: Layer 3 -> dw_min:1.0000e+00  dw_max:1.0000e+00 lr:1.0000e-06
2023-04-02 20:59:40,935 			Learning rate: weights:   1.000e-06    
2023-04-02 20:59:40,936 			Last test performance: 99.07%
2023-04-02 20:59:40,936 ----------------
2023-04-02 20:59:42,834   86  =>  27   		Training 486 pattern with 99.38% 	Forward time: 	 1.78 sec
2023-04-02 20:59:42,834 			Loss:    1.673e-02    			Backward time: 	 0.11 sec 
2023-04-02 20:59:42,835 ADAM: Layer 0 -> dw_min:1.0000e+00  dw_max:1.0000e+00 lr:1.0000e-06
2023-04-02 20:59:42,835 ADAM: Layer 1 -> dw_min:1.0000e+00  dw_max:1.0000e+00 lr:1.0000e-06
2023-04-02 20:59:42,835 ADAM: Layer 2 -> dw_min:1.0000e+00  dw_max:1.0000e+00 lr:1.0000e-06
2023-04-02 20:59:42,835 ADAM: Layer 3 -> dw_min:1.0000e+00  dw_max:1.0000e+00 lr:1.0000e-06
2023-04-02 20:59:42,907 			Learning rate: weights:   1.000e-06    
2023-04-02 20:59:42,907 			Last test performance: 99.07%
2023-04-02 20:59:42,907 ----------------
2023-04-02 20:59:44,783   86  =>  28   		Training 486 pattern with 100.00% 	Forward time: 	 1.76 sec
2023-04-02 20:59:44,783 			Loss:    2.889e-03    			Backward time: 	 0.11 sec 
2023-04-02 20:59:44,783 ADAM: Layer 0 -> dw_min:1.0000e+00  dw_max:1.0000e+00 lr:1.0000e-06
2023-04-02 20:59:44,784 ADAM: Layer 1 -> dw_min:1.0000e+00  dw_max:1.0000e+00 lr:1.0000e-06
2023-04-02 20:59:44,784 ADAM: Layer 2 -> dw_min:1.0000e+00  dw_max:1.0000e+00 lr:1.0000e-06
2023-04-02 20:59:44,784 ADAM: Layer 3 -> dw_min:1.0000e+00  dw_max:1.0000e+00 lr:1.0000e-06
2023-04-02 20:59:44,801 			Learning rate: weights:   1.000e-06    
2023-04-02 20:59:44,801 			Last test performance: 99.07%
2023-04-02 20:59:44,801 ----------------
2023-04-02 20:59:46,647   86  =>  29   		Training 486 pattern with 100.00% 	Forward time: 	 1.73 sec
2023-04-02 20:59:46,648 			Loss:    9.545e-04    			Backward time: 	 0.11 sec 
2023-04-02 20:59:46,648 ADAM: Layer 0 -> dw_min:1.0000e+00  dw_max:1.0000e+00 lr:1.0000e-06
2023-04-02 20:59:46,648 ADAM: Layer 1 -> dw_min:1.0000e+00  dw_max:1.0000e+00 lr:1.0000e-06
2023-04-02 20:59:46,648 ADAM: Layer 2 -> dw_min:1.0000e+00  dw_max:1.0000e+00 lr:1.0000e-06
2023-04-02 20:59:46,648 ADAM: Layer 3 -> dw_min:1.0000e+00  dw_max:1.0000e+00 lr:1.0000e-06
2023-04-02 20:59:46,704 			Learning rate: weights:   1.000e-06    
2023-04-02 20:59:46,704 			Last test performance: 99.07%
2023-04-02 20:59:46,704 ----------------
2023-04-02 20:59:48,514   86  =>  30   		Training 486 pattern with 99.79% 	Forward time: 	 1.70 sec
2023-04-02 20:59:48,514 			Loss:    3.398e-03    			Backward time: 	 0.11 sec 
2023-04-02 20:59:48,515 ADAM: Layer 0 -> dw_min:1.0000e+00  dw_max:1.0000e+00 lr:1.0000e-06
2023-04-02 20:59:48,515 ADAM: Layer 1 -> dw_min:1.0000e+00  dw_max:1.0000e+00 lr:1.0000e-06
2023-04-02 20:59:48,515 ADAM: Layer 2 -> dw_min:1.0000e+00  dw_max:1.0000e+00 lr:1.0000e-06
2023-04-02 20:59:48,515 ADAM: Layer 3 -> dw_min:1.0000e+00  dw_max:1.0000e+00 lr:1.0000e-06
2023-04-02 20:59:48,530 			Learning rate: weights:   1.000e-06    
2023-04-02 20:59:48,530 			Last test performance: 99.07%
2023-04-02 20:59:48,530 ----------------
2023-04-02 20:59:50,374   86  =>  31   		Training 486 pattern with 100.00% 	Forward time: 	 1.73 sec
2023-04-02 20:59:50,374 			Loss:    2.743e-03    			Backward time: 	 0.11 sec 
2023-04-02 20:59:50,374 ADAM: Layer 0 -> dw_min:1.0000e+00  dw_max:1.0000e+00 lr:1.0000e-06
2023-04-02 20:59:50,374 ADAM: Layer 1 -> dw_min:1.0000e+00  dw_max:1.0000e+00 lr:1.0000e-06
2023-04-02 20:59:50,374 ADAM: Layer 2 -> dw_min:1.0000e+00  dw_max:1.0000e+00 lr:1.0000e-06
2023-04-02 20:59:50,374 ADAM: Layer 3 -> dw_min:1.0000e+00  dw_max:1.0000e+00 lr:1.0000e-06
2023-04-02 20:59:50,390 			Learning rate: weights:   1.000e-06    
2023-04-02 20:59:50,390 			Last test performance: 99.07%
2023-04-02 20:59:50,390 ----------------
2023-04-02 20:59:52,244   86  =>  32   		Training 486 pattern with 99.58% 	Forward time: 	 1.74 sec
2023-04-02 20:59:52,244 			Loss:    3.034e-02    			Backward time: 	 0.11 sec 
2023-04-02 20:59:52,245 ADAM: Layer 0 -> dw_min:1.0000e+00  dw_max:1.0000e+00 lr:1.0000e-06
2023-04-02 20:59:52,245 ADAM: Layer 1 -> dw_min:1.0000e+00  dw_max:1.0000e+00 lr:1.0000e-06
2023-04-02 20:59:52,245 ADAM: Layer 2 -> dw_min:1.0000e+00  dw_max:1.0000e+00 lr:1.0000e-06
2023-04-02 20:59:52,245 ADAM: Layer 3 -> dw_min:1.0000e+00  dw_max:1.0000e+00 lr:1.0000e-06
2023-04-02 20:59:52,320 			Learning rate: weights:   1.000e-06    
2023-04-02 20:59:52,320 			Last test performance: 99.07%
2023-04-02 20:59:52,320 ----------------
2023-04-02 20:59:54,180   86  =>  33   		Training 486 pattern with 100.00% 	Forward time: 	 1.75 sec
2023-04-02 20:59:54,180 			Loss:    1.714e-03    			Backward time: 	 0.11 sec 
2023-04-02 20:59:54,180 ADAM: Layer 0 -> dw_min:1.0000e+00  dw_max:1.0000e+00 lr:1.0000e-06
2023-04-02 20:59:54,180 ADAM: Layer 1 -> dw_min:1.0000e+00  dw_max:1.0000e+00 lr:1.0000e-06
2023-04-02 20:59:54,180 ADAM: Layer 2 -> dw_min:1.0000e+00  dw_max:1.0000e+00 lr:1.0000e-06
2023-04-02 20:59:54,180 ADAM: Layer 3 -> dw_min:1.0000e+00  dw_max:1.0000e+00 lr:1.0000e-06
2023-04-02 20:59:54,233 			Learning rate: weights:   1.000e-06    
2023-04-02 20:59:54,233 			Last test performance: 99.07%
2023-04-02 20:59:54,233 ----------------
2023-04-02 20:59:56,103   86  =>  34   		Training 486 pattern with 99.79% 	Forward time: 	 1.76 sec
2023-04-02 20:59:56,104 			Loss:    1.185e-02    			Backward time: 	 0.11 sec 
2023-04-02 20:59:56,104 ADAM: Layer 0 -> dw_min:1.0000e+00  dw_max:1.0000e+00 lr:1.0000e-06
2023-04-02 20:59:56,104 ADAM: Layer 1 -> dw_min:1.0000e+00  dw_max:1.0000e+00 lr:1.0000e-06
2023-04-02 20:59:56,104 ADAM: Layer 2 -> dw_min:1.0000e+00  dw_max:1.0000e+00 lr:1.0000e-06
2023-04-02 20:59:56,104 ADAM: Layer 3 -> dw_min:1.0000e+00  dw_max:1.0000e+00 lr:1.0000e-06
2023-04-02 20:59:56,119 			Learning rate: weights:   1.000e-06    
2023-04-02 20:59:56,119 			Last test performance: 99.07%
2023-04-02 20:59:56,120 ----------------
2023-04-02 20:59:57,949   86  =>  35   		Training 486 pattern with 100.00% 	Forward time: 	 1.72 sec
2023-04-02 20:59:57,949 			Loss:    4.457e-04    			Backward time: 	 0.11 sec 
2023-04-02 20:59:57,949 ADAM: Layer 0 -> dw_min:1.0000e+00  dw_max:1.0000e+00 lr:1.0000e-06
2023-04-02 20:59:57,949 ADAM: Layer 1 -> dw_min:1.0000e+00  dw_max:1.0000e+00 lr:1.0000e-06
2023-04-02 20:59:57,949 ADAM: Layer 2 -> dw_min:1.0000e+00  dw_max:1.0000e+00 lr:1.0000e-06
2023-04-02 20:59:57,949 ADAM: Layer 3 -> dw_min:1.0000e+00  dw_max:1.0000e+00 lr:1.0000e-06
2023-04-02 20:59:57,966 			Learning rate: weights:   1.000e-06    
2023-04-02 20:59:57,966 			Last test performance: 99.07%
2023-04-02 20:59:57,966 ----------------
2023-04-02 20:59:59,813   86  =>  36   		Training 486 pattern with 99.79% 	Forward time: 	 1.73 sec
2023-04-02 20:59:59,813 			Loss:    1.898e-03    			Backward time: 	 0.11 sec 
2023-04-02 20:59:59,814 ADAM: Layer 0 -> dw_min:1.0000e+00  dw_max:1.0000e+00 lr:1.0000e-06
2023-04-02 20:59:59,814 ADAM: Layer 1 -> dw_min:1.0000e+00  dw_max:1.0000e+00 lr:1.0000e-06
2023-04-02 20:59:59,814 ADAM: Layer 2 -> dw_min:1.0000e+00  dw_max:1.0000e+00 lr:1.0000e-06
2023-04-02 20:59:59,814 ADAM: Layer 3 -> dw_min:1.0000e+00  dw_max:1.0000e+00 lr:1.0000e-06
2023-04-02 20:59:59,904 			Learning rate: weights:   1.000e-06    
2023-04-02 20:59:59,904 			Last test performance: 99.07%
2023-04-02 20:59:59,904 ----------------
2023-04-02 21:00:01,758   86  =>  37   		Training 486 pattern with 100.00% 	Forward time: 	 1.74 sec
2023-04-02 21:00:01,758 			Loss:    2.173e-03    			Backward time: 	 0.11 sec 
2023-04-02 21:00:01,758 ADAM: Layer 0 -> dw_min:1.0000e+00  dw_max:1.0000e+00 lr:1.0000e-06
2023-04-02 21:00:01,759 ADAM: Layer 1 -> dw_min:1.0000e+00  dw_max:1.0000e+00 lr:1.0000e-06
2023-04-02 21:00:01,759 ADAM: Layer 2 -> dw_min:1.0000e+00  dw_max:1.0000e+00 lr:1.0000e-06
2023-04-02 21:00:01,759 ADAM: Layer 3 -> dw_min:1.0000e+00  dw_max:1.0000e+00 lr:1.0000e-06
2023-04-02 21:00:01,786 			Learning rate: weights:   1.000e-06    
2023-04-02 21:00:01,786 			Last test performance: 99.07%
2023-04-02 21:00:01,786 ----------------
2023-04-02 21:00:03,641   86  =>  38   		Training 486 pattern with 99.79% 	Forward time: 	 1.74 sec
2023-04-02 21:00:03,642 			Loss:    1.170e-02    			Backward time: 	 0.11 sec 
2023-04-02 21:00:03,642 ADAM: Layer 0 -> dw_min:1.0000e+00  dw_max:1.0000e+00 lr:1.0000e-06
2023-04-02 21:00:03,642 ADAM: Layer 1 -> dw_min:1.0000e+00  dw_max:1.0000e+00 lr:1.0000e-06
2023-04-02 21:00:03,642 ADAM: Layer 2 -> dw_min:1.0000e+00  dw_max:1.0000e+00 lr:1.0000e-06
2023-04-02 21:00:03,642 ADAM: Layer 3 -> dw_min:1.0000e+00  dw_max:1.0000e+00 lr:1.0000e-06
2023-04-02 21:00:03,735 			Learning rate: weights:   1.000e-06    
2023-04-02 21:00:03,735 			Last test performance: 99.07%
2023-04-02 21:00:03,735 ----------------
2023-04-02 21:00:05,583   86  =>  39   		Training 486 pattern with 100.00% 	Forward time: 	 1.73 sec
2023-04-02 21:00:05,583 			Loss:    1.125e-03    			Backward time: 	 0.11 sec 
2023-04-02 21:00:05,584 ADAM: Layer 0 -> dw_min:1.0000e+00  dw_max:1.0000e+00 lr:1.0000e-06
2023-04-02 21:00:05,584 ADAM: Layer 1 -> dw_min:1.0000e+00  dw_max:1.0000e+00 lr:1.0000e-06
2023-04-02 21:00:05,584 ADAM: Layer 2 -> dw_min:1.0000e+00  dw_max:1.0000e+00 lr:1.0000e-06
2023-04-02 21:00:05,584 ADAM: Layer 3 -> dw_min:1.0000e+00  dw_max:1.0000e+00 lr:1.0000e-06
2023-04-02 21:00:05,641 			Learning rate: weights:   1.000e-06    
2023-04-02 21:00:05,641 			Last test performance: 99.07%
2023-04-02 21:00:05,641 ----------------
2023-04-02 21:00:07,494   86  =>  40   		Training 486 pattern with 99.79% 	Forward time: 	 1.74 sec
2023-04-02 21:00:07,494 			Loss:    3.488e-03    			Backward time: 	 0.11 sec 
2023-04-02 21:00:07,494 ADAM: Layer 0 -> dw_min:1.0000e+00  dw_max:1.0000e+00 lr:1.0000e-06
2023-04-02 21:00:07,494 ADAM: Layer 1 -> dw_min:1.0000e+00  dw_max:1.0000e+00 lr:1.0000e-06
2023-04-02 21:00:07,494 ADAM: Layer 2 -> dw_min:1.0000e+00  dw_max:1.0000e+00 lr:1.0000e-06
2023-04-02 21:00:07,494 ADAM: Layer 3 -> dw_min:1.0000e+00  dw_max:1.0000e+00 lr:1.0000e-06
2023-04-02 21:00:07,511 			Learning rate: weights:   1.000e-06    
2023-04-02 21:00:07,511 			Last test performance: 99.07%
2023-04-02 21:00:07,511 ----------------
2023-04-02 21:00:09,376   86  =>  41   		Training 486 pattern with 100.00% 	Forward time: 	 1.75 sec
2023-04-02 21:00:09,376 			Loss:    2.680e-03    			Backward time: 	 0.11 sec 
2023-04-02 21:00:09,377 ADAM: Layer 0 -> dw_min:1.0000e+00  dw_max:1.0000e+00 lr:1.0000e-06
2023-04-02 21:00:09,377 ADAM: Layer 1 -> dw_min:1.0000e+00  dw_max:1.0000e+00 lr:1.0000e-06
2023-04-02 21:00:09,377 ADAM: Layer 2 -> dw_min:1.0000e+00  dw_max:1.0000e+00 lr:1.0000e-06
2023-04-02 21:00:09,377 ADAM: Layer 3 -> dw_min:1.0000e+00  dw_max:1.0000e+00 lr:1.0000e-06
2023-04-02 21:00:09,492 			Learning rate: weights:   1.000e-06    
2023-04-02 21:00:09,492 			Last test performance: 99.07%
2023-04-02 21:00:09,492 ----------------
2023-04-02 21:00:11,343   86  =>  42   		Training 486 pattern with 99.79% 	Forward time: 	 1.74 sec
2023-04-02 21:00:11,343 			Loss:    4.429e-03    			Backward time: 	 0.11 sec 
2023-04-02 21:00:11,343 ADAM: Layer 0 -> dw_min:1.0000e+00  dw_max:1.0000e+00 lr:1.0000e-06
2023-04-02 21:00:11,344 ADAM: Layer 1 -> dw_min:1.0000e+00  dw_max:1.0000e+00 lr:1.0000e-06
2023-04-02 21:00:11,344 ADAM: Layer 2 -> dw_min:1.0000e+00  dw_max:1.0000e+00 lr:1.0000e-06
2023-04-02 21:00:11,344 ADAM: Layer 3 -> dw_min:1.0000e+00  dw_max:1.0000e+00 lr:1.0000e-06
2023-04-02 21:00:11,364 			Learning rate: weights:   1.000e-06    
2023-04-02 21:00:11,364 			Last test performance: 99.07%
2023-04-02 21:00:11,364 ----------------
2023-04-02 21:00:13,224   86  =>  43   		Training 486 pattern with 99.79% 	Forward time: 	 1.75 sec
2023-04-02 21:00:13,224 			Loss:    2.829e-03    			Backward time: 	 0.11 sec 
2023-04-02 21:00:13,224 ADAM: Layer 0 -> dw_min:1.0000e+00  dw_max:1.0000e+00 lr:1.0000e-06
2023-04-02 21:00:13,224 ADAM: Layer 1 -> dw_min:1.0000e+00  dw_max:1.0000e+00 lr:1.0000e-06
2023-04-02 21:00:13,224 ADAM: Layer 2 -> dw_min:1.0000e+00  dw_max:1.0000e+00 lr:1.0000e-06
2023-04-02 21:00:13,225 ADAM: Layer 3 -> dw_min:1.0000e+00  dw_max:1.0000e+00 lr:1.0000e-06
2023-04-02 21:00:13,242 			Learning rate: weights:   1.000e-06    
2023-04-02 21:00:13,242 			Last test performance: 99.07%
2023-04-02 21:00:13,242 ----------------
2023-04-02 21:00:15,127   86  =>  44   		Training 486 pattern with 99.79% 	Forward time: 	 1.77 sec
2023-04-02 21:00:15,127 			Loss:    3.593e-03    			Backward time: 	 0.11 sec 
2023-04-02 21:00:15,127 ADAM: Layer 0 -> dw_min:1.0000e+00  dw_max:1.0000e+00 lr:1.0000e-06
2023-04-02 21:00:15,127 ADAM: Layer 1 -> dw_min:1.0000e+00  dw_max:1.0000e+00 lr:1.0000e-06
2023-04-02 21:00:15,127 ADAM: Layer 2 -> dw_min:1.0000e+00  dw_max:1.0000e+00 lr:1.0000e-06
2023-04-02 21:00:15,127 ADAM: Layer 3 -> dw_min:1.0000e+00  dw_max:1.0000e+00 lr:1.0000e-06
2023-04-02 21:00:15,185 			Learning rate: weights:   1.000e-06    
2023-04-02 21:00:15,185 			Last test performance: 99.07%
2023-04-02 21:00:15,185 ----------------
2023-04-02 21:00:17,079   86  =>  45   		Training 486 pattern with 99.17% 	Forward time: 	 1.78 sec
2023-04-02 21:00:17,079 			Loss:    1.281e-02    			Backward time: 	 0.11 sec 
2023-04-02 21:00:17,080 ADAM: Layer 0 -> dw_min:1.0000e+00  dw_max:1.0000e+00 lr:1.0000e-06
2023-04-02 21:00:17,080 ADAM: Layer 1 -> dw_min:1.0000e+00  dw_max:1.0000e+00 lr:1.0000e-06
2023-04-02 21:00:17,080 ADAM: Layer 2 -> dw_min:1.0000e+00  dw_max:1.0000e+00 lr:1.0000e-06
2023-04-02 21:00:17,080 ADAM: Layer 3 -> dw_min:1.0000e+00  dw_max:1.0000e+00 lr:1.0000e-06
2023-04-02 21:00:17,140 			Learning rate: weights:   1.000e-06    
2023-04-02 21:00:17,140 			Last test performance: 99.07%
2023-04-02 21:00:17,140 ----------------
2023-04-02 21:00:19,039   86  =>  46   		Training 486 pattern with 99.79% 	Forward time: 	 1.79 sec
2023-04-02 21:00:19,039 			Loss:    3.473e-03    			Backward time: 	 0.11 sec 
2023-04-02 21:00:19,039 ADAM: Layer 0 -> dw_min:1.0000e+00  dw_max:1.0000e+00 lr:1.0000e-06
2023-04-02 21:00:19,039 ADAM: Layer 1 -> dw_min:1.0000e+00  dw_max:1.0000e+00 lr:1.0000e-06
2023-04-02 21:00:19,039 ADAM: Layer 2 -> dw_min:1.0000e+00  dw_max:1.0000e+00 lr:1.0000e-06
2023-04-02 21:00:19,039 ADAM: Layer 3 -> dw_min:1.0000e+00  dw_max:1.0000e+00 lr:1.0000e-06
2023-04-02 21:00:19,055 			Learning rate: weights:   1.000e-06    
2023-04-02 21:00:19,055 			Last test performance: 99.07%
2023-04-02 21:00:19,055 ----------------
2023-04-02 21:00:20,932   86  =>  47   		Training 486 pattern with 99.79% 	Forward time: 	 1.76 sec
2023-04-02 21:00:20,932 			Loss:    2.875e-03    			Backward time: 	 0.11 sec 
2023-04-02 21:00:20,932 ADAM: Layer 0 -> dw_min:1.0000e+00  dw_max:1.0000e+00 lr:1.0000e-06
2023-04-02 21:00:20,933 ADAM: Layer 1 -> dw_min:1.0000e+00  dw_max:1.0000e+00 lr:1.0000e-06
2023-04-02 21:00:20,933 ADAM: Layer 2 -> dw_min:1.0000e+00  dw_max:1.0000e+00 lr:1.0000e-06
2023-04-02 21:00:20,933 ADAM: Layer 3 -> dw_min:1.0000e+00  dw_max:1.0000e+00 lr:1.0000e-06
2023-04-02 21:00:20,950 			Learning rate: weights:   1.000e-06    
2023-04-02 21:00:20,951 			Last test performance: 99.07%
2023-04-02 21:00:20,951 ----------------
2023-04-02 21:00:22,766   86  =>  48   		Training 486 pattern with 100.00% 	Forward time: 	 1.70 sec
2023-04-02 21:00:22,766 			Loss:    1.318e-03    			Backward time: 	 0.11 sec 
2023-04-02 21:00:22,767 ADAM: Layer 0 -> dw_min:1.0000e+00  dw_max:1.0000e+00 lr:1.0000e-06
2023-04-02 21:00:22,767 ADAM: Layer 1 -> dw_min:1.0000e+00  dw_max:1.0000e+00 lr:1.0000e-06
2023-04-02 21:00:22,767 ADAM: Layer 2 -> dw_min:1.0000e+00  dw_max:1.0000e+00 lr:1.0000e-06
2023-04-02 21:00:22,767 ADAM: Layer 3 -> dw_min:1.0000e+00  dw_max:1.0000e+00 lr:1.0000e-06
2023-04-02 21:00:22,782 			Learning rate: weights:   1.000e-06    
2023-04-02 21:00:22,782 			Last test performance: 99.07%
2023-04-02 21:00:22,782 ----------------
2023-04-02 21:00:24,655   86  =>  49   		Training 486 pattern with 100.00% 	Forward time: 	 1.76 sec
2023-04-02 21:00:24,655 			Loss:    2.429e-03    			Backward time: 	 0.11 sec 
2023-04-02 21:00:24,655 ADAM: Layer 0 -> dw_min:1.0000e+00  dw_max:1.0000e+00 lr:1.0000e-06
2023-04-02 21:00:24,656 ADAM: Layer 1 -> dw_min:1.0000e+00  dw_max:1.0000e+00 lr:1.0000e-06
2023-04-02 21:00:24,656 ADAM: Layer 2 -> dw_min:1.0000e+00  dw_max:1.0000e+00 lr:1.0000e-06
2023-04-02 21:00:24,656 ADAM: Layer 3 -> dw_min:1.0000e+00  dw_max:1.0000e+00 lr:1.0000e-06
2023-04-02 21:00:24,727 			Learning rate: weights:   1.000e-06    
2023-04-02 21:00:24,727 			Last test performance: 99.07%
2023-04-02 21:00:24,727 ----------------
2023-04-02 21:00:26,636   86  =>  50   		Training 486 pattern with 100.00% 	Forward time: 	 1.80 sec
2023-04-02 21:00:26,636 			Loss:    1.966e-03    			Backward time: 	 0.11 sec 
2023-04-02 21:00:26,637 ADAM: Layer 0 -> dw_min:1.0000e+00  dw_max:1.0000e+00 lr:1.0000e-06
2023-04-02 21:00:26,637 ADAM: Layer 1 -> dw_min:1.0000e+00  dw_max:1.0000e+00 lr:1.0000e-06
2023-04-02 21:00:26,637 ADAM: Layer 2 -> dw_min:1.0000e+00  dw_max:1.0000e+00 lr:1.0000e-06
2023-04-02 21:00:26,637 ADAM: Layer 3 -> dw_min:1.0000e+00  dw_max:1.0000e+00 lr:1.0000e-06
2023-04-02 21:00:26,740 			Learning rate: weights:   1.000e-06    
2023-04-02 21:00:26,740 			Last test performance: 99.07%
2023-04-02 21:00:26,740 ----------------
2023-04-02 21:00:28,617   86  =>  51   		Training 486 pattern with 99.79% 	Forward time: 	 1.76 sec
2023-04-02 21:00:28,618 			Loss:    1.486e-02    			Backward time: 	 0.11 sec 
2023-04-02 21:00:28,618 ADAM: Layer 0 -> dw_min:1.0000e+00  dw_max:1.0000e+00 lr:1.0000e-06
2023-04-02 21:00:28,618 ADAM: Layer 1 -> dw_min:1.0000e+00  dw_max:1.0000e+00 lr:1.0000e-06
2023-04-02 21:00:28,618 ADAM: Layer 2 -> dw_min:1.0000e+00  dw_max:1.0000e+00 lr:1.0000e-06
2023-04-02 21:00:28,618 ADAM: Layer 3 -> dw_min:1.0000e+00  dw_max:1.0000e+00 lr:1.0000e-06
2023-04-02 21:00:28,635 			Learning rate: weights:   1.000e-06    
2023-04-02 21:00:28,635 			Last test performance: 99.07%
2023-04-02 21:00:28,635 ----------------
2023-04-02 21:00:30,485   86  =>  52   		Training 486 pattern with 99.79% 	Forward time: 	 1.74 sec
2023-04-02 21:00:30,485 			Loss:    2.015e-03    			Backward time: 	 0.11 sec 
2023-04-02 21:00:30,485 ADAM: Layer 0 -> dw_min:1.0000e+00  dw_max:1.0000e+00 lr:1.0000e-06
2023-04-02 21:00:30,485 ADAM: Layer 1 -> dw_min:1.0000e+00  dw_max:1.0000e+00 lr:1.0000e-06
2023-04-02 21:00:30,486 ADAM: Layer 2 -> dw_min:1.0000e+00  dw_max:1.0000e+00 lr:1.0000e-06
2023-04-02 21:00:30,486 ADAM: Layer 3 -> dw_min:1.0000e+00  dw_max:1.0000e+00 lr:1.0000e-06
2023-04-02 21:00:30,501 			Learning rate: weights:   1.000e-06    
2023-04-02 21:00:30,501 			Last test performance: 99.07%
2023-04-02 21:00:30,501 ----------------
2023-04-02 21:00:32,354   86  =>  53   		Training 486 pattern with 99.79% 	Forward time: 	 1.74 sec
2023-04-02 21:00:32,355 			Loss:    5.827e-03    			Backward time: 	 0.11 sec 
2023-04-02 21:00:32,355 ADAM: Layer 0 -> dw_min:1.0000e+00  dw_max:1.0000e+00 lr:1.0000e-06
2023-04-02 21:00:32,355 ADAM: Layer 1 -> dw_min:1.0000e+00  dw_max:1.0000e+00 lr:1.0000e-06
2023-04-02 21:00:32,355 ADAM: Layer 2 -> dw_min:1.0000e+00  dw_max:1.0000e+00 lr:1.0000e-06
2023-04-02 21:00:32,355 ADAM: Layer 3 -> dw_min:1.0000e+00  dw_max:1.0000e+00 lr:1.0000e-06
2023-04-02 21:00:32,427 			Learning rate: weights:   1.000e-06    
2023-04-02 21:00:32,427 			Last test performance: 99.07%
2023-04-02 21:00:32,427 ----------------
2023-04-02 21:00:34,271   86  =>  54   		Training 486 pattern with 99.79% 	Forward time: 	 1.73 sec
2023-04-02 21:00:34,271 			Loss:    2.569e-03    			Backward time: 	 0.11 sec 
2023-04-02 21:00:34,271 ADAM: Layer 0 -> dw_min:1.0000e+00  dw_max:1.0000e+00 lr:1.0000e-06
2023-04-02 21:00:34,271 ADAM: Layer 1 -> dw_min:1.0000e+00  dw_max:1.0000e+00 lr:1.0000e-06
2023-04-02 21:00:34,271 ADAM: Layer 2 -> dw_min:1.0000e+00  dw_max:1.0000e+00 lr:1.0000e-06
2023-04-02 21:00:34,271 ADAM: Layer 3 -> dw_min:1.0000e+00  dw_max:1.0000e+00 lr:1.0000e-06
2023-04-02 21:00:34,329 			Learning rate: weights:   1.000e-06    
2023-04-02 21:00:34,329 			Last test performance: 99.07%
2023-04-02 21:00:34,329 ----------------
2023-04-02 21:00:36,166   86  =>  55   		Training 486 pattern with 99.58% 	Forward time: 	 1.72 sec
2023-04-02 21:00:36,166 			Loss:    1.199e-02    			Backward time: 	 0.11 sec 
2023-04-02 21:00:36,167 ADAM: Layer 0 -> dw_min:1.0000e+00  dw_max:1.0000e+00 lr:1.0000e-06
2023-04-02 21:00:36,167 ADAM: Layer 1 -> dw_min:1.0000e+00  dw_max:1.0000e+00 lr:1.0000e-06
2023-04-02 21:00:36,167 ADAM: Layer 2 -> dw_min:1.0000e+00  dw_max:1.0000e+00 lr:1.0000e-06
2023-04-02 21:00:36,167 ADAM: Layer 3 -> dw_min:1.0000e+00  dw_max:1.0000e+00 lr:1.0000e-06
2023-04-02 21:00:36,183 			Learning rate: weights:   1.000e-06    
2023-04-02 21:00:36,183 			Last test performance: 99.07%
2023-04-02 21:00:36,183 ----------------
2023-04-02 21:00:38,049   86  =>  56   		Training 486 pattern with 100.00% 	Forward time: 	 1.75 sec
2023-04-02 21:00:38,049 			Loss:    3.217e-03    			Backward time: 	 0.11 sec 
2023-04-02 21:00:38,049 ADAM: Layer 0 -> dw_min:1.0000e+00  dw_max:1.0000e+00 lr:1.0000e-06
2023-04-02 21:00:38,049 ADAM: Layer 1 -> dw_min:1.0000e+00  dw_max:1.0000e+00 lr:1.0000e-06
2023-04-02 21:00:38,049 ADAM: Layer 2 -> dw_min:1.0000e+00  dw_max:1.0000e+00 lr:1.0000e-06
2023-04-02 21:00:38,050 ADAM: Layer 3 -> dw_min:1.0000e+00  dw_max:1.0000e+00 lr:1.0000e-06
2023-04-02 21:00:38,108 			Learning rate: weights:   1.000e-06    
2023-04-02 21:00:38,108 			Last test performance: 99.07%
2023-04-02 21:00:38,108 ----------------
2023-04-02 21:00:40,010   86  =>  57   		Training 486 pattern with 100.00% 	Forward time: 	 1.79 sec
2023-04-02 21:00:40,010 			Loss:    2.400e-03    			Backward time: 	 0.11 sec 
2023-04-02 21:00:40,010 ADAM: Layer 0 -> dw_min:1.0000e+00  dw_max:1.0000e+00 lr:1.0000e-06
2023-04-02 21:00:40,010 ADAM: Layer 1 -> dw_min:1.0000e+00  dw_max:1.0000e+00 lr:1.0000e-06
2023-04-02 21:00:40,010 ADAM: Layer 2 -> dw_min:1.0000e+00  dw_max:1.0000e+00 lr:1.0000e-06
2023-04-02 21:00:40,010 ADAM: Layer 3 -> dw_min:1.0000e+00  dw_max:1.0000e+00 lr:1.0000e-06
2023-04-02 21:00:40,134 			Learning rate: weights:   1.000e-06    
2023-04-02 21:00:40,134 			Last test performance: 99.07%
2023-04-02 21:00:40,134 ----------------
2023-04-02 21:00:42,024   86  =>  58   		Training 486 pattern with 100.00% 	Forward time: 	 1.77 sec
2023-04-02 21:00:42,024 			Loss:    1.352e-03    			Backward time: 	 0.11 sec 
2023-04-02 21:00:42,024 ADAM: Layer 0 -> dw_min:1.0000e+00  dw_max:1.0000e+00 lr:1.0000e-06
2023-04-02 21:00:42,024 ADAM: Layer 1 -> dw_min:1.0000e+00  dw_max:1.0000e+00 lr:1.0000e-06
2023-04-02 21:00:42,024 ADAM: Layer 2 -> dw_min:1.0000e+00  dw_max:1.0000e+00 lr:1.0000e-06
2023-04-02 21:00:42,024 ADAM: Layer 3 -> dw_min:1.0000e+00  dw_max:1.0000e+00 lr:1.0000e-06
2023-04-02 21:00:42,042 			Learning rate: weights:   1.000e-06    
2023-04-02 21:00:42,042 			Last test performance: 99.07%
2023-04-02 21:00:42,042 ----------------
2023-04-02 21:00:43,876   86  =>  59   		Training 486 pattern with 100.00% 	Forward time: 	 1.72 sec
2023-04-02 21:00:43,876 			Loss:    1.649e-03    			Backward time: 	 0.11 sec 
2023-04-02 21:00:43,876 ADAM: Layer 0 -> dw_min:1.0000e+00  dw_max:1.0000e+00 lr:1.0000e-06
2023-04-02 21:00:43,876 ADAM: Layer 1 -> dw_min:1.0000e+00  dw_max:1.0000e+00 lr:1.0000e-06
2023-04-02 21:00:43,877 ADAM: Layer 2 -> dw_min:1.0000e+00  dw_max:1.0000e+00 lr:1.0000e-06
2023-04-02 21:00:43,877 ADAM: Layer 3 -> dw_min:1.0000e+00  dw_max:1.0000e+00 lr:1.0000e-06
2023-04-02 21:00:43,893 			Learning rate: weights:   1.000e-06    
2023-04-02 21:00:43,893 			Last test performance: 99.07%
2023-04-02 21:00:43,893 ----------------
2023-04-02 21:00:45,745   86  =>  60   		Training 486 pattern with 100.00% 	Forward time: 	 1.74 sec
2023-04-02 21:00:45,745 			Loss:    2.740e-04    			Backward time: 	 0.11 sec 
2023-04-02 21:00:45,745 ADAM: Layer 0 -> dw_min:1.0000e+00  dw_max:1.0000e+00 lr:1.0000e-06
2023-04-02 21:00:45,745 ADAM: Layer 1 -> dw_min:1.0000e+00  dw_max:1.0000e+00 lr:1.0000e-06
2023-04-02 21:00:45,746 ADAM: Layer 2 -> dw_min:1.0000e+00  dw_max:1.0000e+00 lr:1.0000e-06
2023-04-02 21:00:45,746 ADAM: Layer 3 -> dw_min:1.0000e+00  dw_max:1.0000e+00 lr:1.0000e-06
2023-04-02 21:00:45,846 			Learning rate: weights:   1.000e-06    
2023-04-02 21:00:45,846 			Last test performance: 99.07%
2023-04-02 21:00:45,846 ----------------
2023-04-02 21:00:47,667   86  =>  61   		Training 486 pattern with 99.79% 	Forward time: 	 1.71 sec
2023-04-02 21:00:47,667 			Loss:    3.559e-03    			Backward time: 	 0.11 sec 
2023-04-02 21:00:47,667 ADAM: Layer 0 -> dw_min:1.0000e+00  dw_max:1.0000e+00 lr:1.0000e-06
2023-04-02 21:00:47,667 ADAM: Layer 1 -> dw_min:1.0000e+00  dw_max:1.0000e+00 lr:1.0000e-06
2023-04-02 21:00:47,668 ADAM: Layer 2 -> dw_min:1.0000e+00  dw_max:1.0000e+00 lr:1.0000e-06
2023-04-02 21:00:47,668 ADAM: Layer 3 -> dw_min:1.0000e+00  dw_max:1.0000e+00 lr:1.0000e-06
2023-04-02 21:00:47,733 			Learning rate: weights:   1.000e-06    
2023-04-02 21:00:47,733 			Last test performance: 99.07%
2023-04-02 21:00:47,733 ----------------
2023-04-02 21:00:49,664   86  =>  62   		Training 486 pattern with 99.79% 	Forward time: 	 1.82 sec
2023-04-02 21:00:49,664 			Loss:    1.084e-02    			Backward time: 	 0.11 sec 
2023-04-02 21:00:49,665 ADAM: Layer 0 -> dw_min:1.0000e+00  dw_max:1.0000e+00 lr:1.0000e-06
2023-04-02 21:00:49,665 ADAM: Layer 1 -> dw_min:1.0000e+00  dw_max:1.0000e+00 lr:1.0000e-06
2023-04-02 21:00:49,665 ADAM: Layer 2 -> dw_min:1.0000e+00  dw_max:1.0000e+00 lr:1.0000e-06
2023-04-02 21:00:49,665 ADAM: Layer 3 -> dw_min:1.0000e+00  dw_max:1.0000e+00 lr:1.0000e-06
2023-04-02 21:00:49,737 			Learning rate: weights:   1.000e-06    
2023-04-02 21:00:49,737 			Last test performance: 99.07%
2023-04-02 21:00:49,737 ----------------
2023-04-02 21:00:51,615   86  =>  63   		Training 486 pattern with 100.00% 	Forward time: 	 1.76 sec
2023-04-02 21:00:51,615 			Loss:    1.256e-03    			Backward time: 	 0.11 sec 
2023-04-02 21:00:51,615 ADAM: Layer 0 -> dw_min:1.0000e+00  dw_max:1.0000e+00 lr:1.0000e-06
2023-04-02 21:00:51,615 ADAM: Layer 1 -> dw_min:1.0000e+00  dw_max:1.0000e+00 lr:1.0000e-06
2023-04-02 21:00:51,615 ADAM: Layer 2 -> dw_min:1.0000e+00  dw_max:1.0000e+00 lr:1.0000e-06
2023-04-02 21:00:51,615 ADAM: Layer 3 -> dw_min:1.0000e+00  dw_max:1.0000e+00 lr:1.0000e-06
2023-04-02 21:00:51,631 			Learning rate: weights:   1.000e-06    
2023-04-02 21:00:51,631 			Last test performance: 99.07%
2023-04-02 21:00:51,631 ----------------
2023-04-02 21:00:53,500   86  =>  64   		Training 486 pattern with 99.79% 	Forward time: 	 1.76 sec
2023-04-02 21:00:53,500 			Loss:    8.274e-03    			Backward time: 	 0.11 sec 
2023-04-02 21:00:53,501 ADAM: Layer 0 -> dw_min:1.0000e+00  dw_max:1.0000e+00 lr:1.0000e-06
2023-04-02 21:00:53,501 ADAM: Layer 1 -> dw_min:1.0000e+00  dw_max:1.0000e+00 lr:1.0000e-06
2023-04-02 21:00:53,501 ADAM: Layer 2 -> dw_min:1.0000e+00  dw_max:1.0000e+00 lr:1.0000e-06
2023-04-02 21:00:53,501 ADAM: Layer 3 -> dw_min:1.0000e+00  dw_max:1.0000e+00 lr:1.0000e-06
2023-04-02 21:00:53,517 			Learning rate: weights:   1.000e-06    
2023-04-02 21:00:53,517 			Last test performance: 99.07%
2023-04-02 21:00:53,517 ----------------
2023-04-02 21:00:55,378   86  =>  65   		Training 486 pattern with 100.00% 	Forward time: 	 1.75 sec
2023-04-02 21:00:55,378 			Loss:    4.769e-04    			Backward time: 	 0.11 sec 
2023-04-02 21:00:55,378 ADAM: Layer 0 -> dw_min:1.0000e+00  dw_max:1.0000e+00 lr:1.0000e-06
2023-04-02 21:00:55,378 ADAM: Layer 1 -> dw_min:1.0000e+00  dw_max:1.0000e+00 lr:1.0000e-06
2023-04-02 21:00:55,378 ADAM: Layer 2 -> dw_min:1.0000e+00  dw_max:1.0000e+00 lr:1.0000e-06
2023-04-02 21:00:55,378 ADAM: Layer 3 -> dw_min:1.0000e+00  dw_max:1.0000e+00 lr:1.0000e-06
2023-04-02 21:00:55,504 			Learning rate: weights:   1.000e-06    
2023-04-02 21:00:55,504 			Last test performance: 99.07%
2023-04-02 21:00:55,504 ----------------
2023-04-02 21:00:57,403   86  =>  66   		Training 486 pattern with 100.00% 	Forward time: 	 1.78 sec
2023-04-02 21:00:57,403 			Loss:    1.554e-03    			Backward time: 	 0.11 sec 
2023-04-02 21:00:57,403 ADAM: Layer 0 -> dw_min:1.0000e+00  dw_max:1.0000e+00 lr:1.0000e-06
2023-04-02 21:00:57,403 ADAM: Layer 1 -> dw_min:1.0000e+00  dw_max:1.0000e+00 lr:1.0000e-06
2023-04-02 21:00:57,403 ADAM: Layer 2 -> dw_min:1.0000e+00  dw_max:1.0000e+00 lr:1.0000e-06
2023-04-02 21:00:57,403 ADAM: Layer 3 -> dw_min:1.0000e+00  dw_max:1.0000e+00 lr:1.0000e-06
2023-04-02 21:00:57,473 			Learning rate: weights:   1.000e-06    
2023-04-02 21:00:57,473 			Last test performance: 99.07%
2023-04-02 21:00:57,473 ----------------
2023-04-02 21:00:59,380   86  =>  67   		Training 486 pattern with 100.00% 	Forward time: 	 1.79 sec
2023-04-02 21:00:59,380 			Loss:    7.189e-04    			Backward time: 	 0.11 sec 
2023-04-02 21:00:59,380 ADAM: Layer 0 -> dw_min:1.0000e+00  dw_max:1.0000e+00 lr:1.0000e-06
2023-04-02 21:00:59,380 ADAM: Layer 1 -> dw_min:1.0000e+00  dw_max:1.0000e+00 lr:1.0000e-06
2023-04-02 21:00:59,380 ADAM: Layer 2 -> dw_min:1.0000e+00  dw_max:1.0000e+00 lr:1.0000e-06
2023-04-02 21:00:59,380 ADAM: Layer 3 -> dw_min:1.0000e+00  dw_max:1.0000e+00 lr:1.0000e-06
2023-04-02 21:00:59,440 			Learning rate: weights:   1.000e-06    
2023-04-02 21:00:59,440 			Last test performance: 99.07%
2023-04-02 21:00:59,440 ----------------
2023-04-02 21:01:01,318   86  =>  68   		Training 486 pattern with 100.00% 	Forward time: 	 1.76 sec
2023-04-02 21:01:01,318 			Loss:    1.071e-03    			Backward time: 	 0.11 sec 
2023-04-02 21:01:01,318 ADAM: Layer 0 -> dw_min:1.0000e+00  dw_max:1.0000e+00 lr:1.0000e-06
2023-04-02 21:01:01,318 ADAM: Layer 1 -> dw_min:1.0000e+00  dw_max:1.0000e+00 lr:1.0000e-06
2023-04-02 21:01:01,318 ADAM: Layer 2 -> dw_min:1.0000e+00  dw_max:1.0000e+00 lr:1.0000e-06
2023-04-02 21:01:01,319 ADAM: Layer 3 -> dw_min:1.0000e+00  dw_max:1.0000e+00 lr:1.0000e-06
2023-04-02 21:01:01,462 			Learning rate: weights:   1.000e-06    
2023-04-02 21:01:01,462 			Last test performance: 99.07%
2023-04-02 21:01:01,462 ----------------
2023-04-02 21:01:03,336   86  =>  69   		Training 486 pattern with 100.00% 	Forward time: 	 1.76 sec
2023-04-02 21:01:03,337 			Loss:    4.906e-04    			Backward time: 	 0.11 sec 
2023-04-02 21:01:03,337 ADAM: Layer 0 -> dw_min:1.0000e+00  dw_max:1.0000e+00 lr:1.0000e-06
2023-04-02 21:01:03,337 ADAM: Layer 1 -> dw_min:1.0000e+00  dw_max:1.0000e+00 lr:1.0000e-06
2023-04-02 21:01:03,337 ADAM: Layer 2 -> dw_min:1.0000e+00  dw_max:1.0000e+00 lr:1.0000e-06
2023-04-02 21:01:03,337 ADAM: Layer 3 -> dw_min:1.0000e+00  dw_max:1.0000e+00 lr:1.0000e-06
2023-04-02 21:01:03,354 			Learning rate: weights:   1.000e-06    
2023-04-02 21:01:03,355 			Last test performance: 99.07%
2023-04-02 21:01:03,355 ----------------
2023-04-02 21:01:05,232   86  =>  70   		Training 486 pattern with 99.79% 	Forward time: 	 1.76 sec
2023-04-02 21:01:05,232 			Loss:    7.011e-03    			Backward time: 	 0.11 sec 
2023-04-02 21:01:05,232 ADAM: Layer 0 -> dw_min:1.0000e+00  dw_max:1.0000e+00 lr:1.0000e-06
2023-04-02 21:01:05,232 ADAM: Layer 1 -> dw_min:1.0000e+00  dw_max:1.0000e+00 lr:1.0000e-06
2023-04-02 21:01:05,232 ADAM: Layer 2 -> dw_min:1.0000e+00  dw_max:1.0000e+00 lr:1.0000e-06
2023-04-02 21:01:05,232 ADAM: Layer 3 -> dw_min:1.0000e+00  dw_max:1.0000e+00 lr:1.0000e-06
2023-04-02 21:01:05,261 			Learning rate: weights:   1.000e-06    
2023-04-02 21:01:05,261 			Last test performance: 99.07%
2023-04-02 21:01:05,261 ----------------
2023-04-02 21:01:07,128   86  =>  71   		Training 486 pattern with 99.79% 	Forward time: 	 1.75 sec
2023-04-02 21:01:07,129 			Loss:    4.604e-03    			Backward time: 	 0.11 sec 
2023-04-02 21:01:07,129 ADAM: Layer 0 -> dw_min:1.0000e+00  dw_max:1.0000e+00 lr:1.0000e-06
2023-04-02 21:01:07,129 ADAM: Layer 1 -> dw_min:1.0000e+00  dw_max:1.0000e+00 lr:1.0000e-06
2023-04-02 21:01:07,129 ADAM: Layer 2 -> dw_min:1.0000e+00  dw_max:1.0000e+00 lr:1.0000e-06
2023-04-02 21:01:07,129 ADAM: Layer 3 -> dw_min:1.0000e+00  dw_max:1.0000e+00 lr:1.0000e-06
2023-04-02 21:01:07,146 			Learning rate: weights:   1.000e-06    
2023-04-02 21:01:07,146 			Last test performance: 99.07%
2023-04-02 21:01:07,146 ----------------
2023-04-02 21:01:08,996   86  =>  72   		Training 486 pattern with 100.00% 	Forward time: 	 1.74 sec
2023-04-02 21:01:08,996 			Loss:    2.093e-03    			Backward time: 	 0.11 sec 
2023-04-02 21:01:08,996 ADAM: Layer 0 -> dw_min:1.0000e+00  dw_max:1.0000e+00 lr:1.0000e-06
2023-04-02 21:01:08,996 ADAM: Layer 1 -> dw_min:1.0000e+00  dw_max:1.0000e+00 lr:1.0000e-06
2023-04-02 21:01:08,996 ADAM: Layer 2 -> dw_min:1.0000e+00  dw_max:1.0000e+00 lr:1.0000e-06
2023-04-02 21:01:08,996 ADAM: Layer 3 -> dw_min:1.0000e+00  dw_max:1.0000e+00 lr:1.0000e-06
2023-04-02 21:01:09,070 			Learning rate: weights:   1.000e-06    
2023-04-02 21:01:09,070 			Last test performance: 99.07%
2023-04-02 21:01:09,070 ----------------
2023-04-02 21:01:10,962   86  =>  73   		Training 486 pattern with 100.00% 	Forward time: 	 1.78 sec
2023-04-02 21:01:10,962 			Loss:    1.509e-03    			Backward time: 	 0.11 sec 
2023-04-02 21:01:10,962 ADAM: Layer 0 -> dw_min:1.0000e+00  dw_max:1.0000e+00 lr:1.0000e-06
2023-04-02 21:01:10,962 ADAM: Layer 1 -> dw_min:1.0000e+00  dw_max:1.0000e+00 lr:1.0000e-06
2023-04-02 21:01:10,963 ADAM: Layer 2 -> dw_min:1.0000e+00  dw_max:1.0000e+00 lr:1.0000e-06
2023-04-02 21:01:10,963 ADAM: Layer 3 -> dw_min:1.0000e+00  dw_max:1.0000e+00 lr:1.0000e-06
2023-04-02 21:01:11,104 			Learning rate: weights:   1.000e-06    
2023-04-02 21:01:11,104 			Last test performance: 99.07%
2023-04-02 21:01:11,105 ----------------
2023-04-02 21:01:12,940   86  =>  74   		Training 486 pattern with 99.79% 	Forward time: 	 1.72 sec
2023-04-02 21:01:12,940 			Loss:    4.669e-03    			Backward time: 	 0.11 sec 
2023-04-02 21:01:12,940 ADAM: Layer 0 -> dw_min:1.0000e+00  dw_max:1.0000e+00 lr:1.0000e-06
2023-04-02 21:01:12,940 ADAM: Layer 1 -> dw_min:1.0000e+00  dw_max:1.0000e+00 lr:1.0000e-06
2023-04-02 21:01:12,940 ADAM: Layer 2 -> dw_min:1.0000e+00  dw_max:1.0000e+00 lr:1.0000e-06
2023-04-02 21:01:12,940 ADAM: Layer 3 -> dw_min:1.0000e+00  dw_max:1.0000e+00 lr:1.0000e-06
2023-04-02 21:01:12,959 			Learning rate: weights:   1.000e-06    
2023-04-02 21:01:12,959 			Last test performance: 99.07%
2023-04-02 21:01:12,959 ----------------
2023-04-02 21:01:14,833   86  =>  75   		Training 486 pattern with 99.79% 	Forward time: 	 1.76 sec
2023-04-02 21:01:14,833 			Loss:    3.825e-03    			Backward time: 	 0.11 sec 
2023-04-02 21:01:14,833 ADAM: Layer 0 -> dw_min:1.0000e+00  dw_max:1.0000e+00 lr:1.0000e-06
2023-04-02 21:01:14,833 ADAM: Layer 1 -> dw_min:1.0000e+00  dw_max:1.0000e+00 lr:1.0000e-06
2023-04-02 21:01:14,833 ADAM: Layer 2 -> dw_min:1.0000e+00  dw_max:1.0000e+00 lr:1.0000e-06
2023-04-02 21:01:14,833 ADAM: Layer 3 -> dw_min:1.0000e+00  dw_max:1.0000e+00 lr:1.0000e-06
2023-04-02 21:01:14,848 			Learning rate: weights:   1.000e-06    
2023-04-02 21:01:14,848 			Last test performance: 99.07%
2023-04-02 21:01:14,848 ----------------
2023-04-02 21:01:16,686   86  =>  76   		Training 486 pattern with 100.00% 	Forward time: 	 1.72 sec
2023-04-02 21:01:16,686 			Loss:    4.298e-03    			Backward time: 	 0.11 sec 
2023-04-02 21:01:16,686 ADAM: Layer 0 -> dw_min:1.0000e+00  dw_max:1.0000e+00 lr:1.0000e-06
2023-04-02 21:01:16,686 ADAM: Layer 1 -> dw_min:1.0000e+00  dw_max:1.0000e+00 lr:1.0000e-06
2023-04-02 21:01:16,687 ADAM: Layer 2 -> dw_min:1.0000e+00  dw_max:1.0000e+00 lr:1.0000e-06
2023-04-02 21:01:16,687 ADAM: Layer 3 -> dw_min:1.0000e+00  dw_max:1.0000e+00 lr:1.0000e-06
2023-04-02 21:01:16,732 			Learning rate: weights:   1.000e-06    
2023-04-02 21:01:16,732 			Last test performance: 99.07%
2023-04-02 21:01:16,732 ----------------
2023-04-02 21:01:18,610   86  =>  77   		Training 486 pattern with 100.00% 	Forward time: 	 1.76 sec
2023-04-02 21:01:18,610 			Loss:    1.603e-03    			Backward time: 	 0.11 sec 
2023-04-02 21:01:18,610 ADAM: Layer 0 -> dw_min:1.0000e+00  dw_max:1.0000e+00 lr:1.0000e-06
2023-04-02 21:01:18,610 ADAM: Layer 1 -> dw_min:1.0000e+00  dw_max:1.0000e+00 lr:1.0000e-06
2023-04-02 21:01:18,610 ADAM: Layer 2 -> dw_min:1.0000e+00  dw_max:1.0000e+00 lr:1.0000e-06
2023-04-02 21:01:18,610 ADAM: Layer 3 -> dw_min:1.0000e+00  dw_max:1.0000e+00 lr:1.0000e-06
2023-04-02 21:01:18,625 			Learning rate: weights:   1.000e-06    
2023-04-02 21:01:18,625 			Last test performance: 99.07%
2023-04-02 21:01:18,625 ----------------
2023-04-02 21:01:20,490   86  =>  78   		Training 486 pattern with 100.00% 	Forward time: 	 1.75 sec
2023-04-02 21:01:20,490 			Loss:    7.162e-04    			Backward time: 	 0.11 sec 
2023-04-02 21:01:20,491 ADAM: Layer 0 -> dw_min:1.0000e+00  dw_max:1.0000e+00 lr:1.0000e-06
2023-04-02 21:01:20,491 ADAM: Layer 1 -> dw_min:1.0000e+00  dw_max:1.0000e+00 lr:1.0000e-06
2023-04-02 21:01:20,491 ADAM: Layer 2 -> dw_min:1.0000e+00  dw_max:1.0000e+00 lr:1.0000e-06
2023-04-02 21:01:20,491 ADAM: Layer 3 -> dw_min:1.0000e+00  dw_max:1.0000e+00 lr:1.0000e-06
2023-04-02 21:01:20,539 			Learning rate: weights:   1.000e-06    
2023-04-02 21:01:20,539 			Last test performance: 99.07%
2023-04-02 21:01:20,539 ----------------
2023-04-02 21:01:22,398   86  =>  79   		Training 486 pattern with 99.58% 	Forward time: 	 1.75 sec
2023-04-02 21:01:22,398 			Loss:    9.362e-03    			Backward time: 	 0.11 sec 
2023-04-02 21:01:22,398 ADAM: Layer 0 -> dw_min:1.0000e+00  dw_max:1.0000e+00 lr:1.0000e-06
2023-04-02 21:01:22,398 ADAM: Layer 1 -> dw_min:1.0000e+00  dw_max:1.0000e+00 lr:1.0000e-06
2023-04-02 21:01:22,398 ADAM: Layer 2 -> dw_min:1.0000e+00  dw_max:1.0000e+00 lr:1.0000e-06
2023-04-02 21:01:22,399 ADAM: Layer 3 -> dw_min:1.0000e+00  dw_max:1.0000e+00 lr:1.0000e-06
2023-04-02 21:01:22,465 			Learning rate: weights:   1.000e-06    
2023-04-02 21:01:22,465 			Last test performance: 99.07%
2023-04-02 21:01:22,465 ----------------
2023-04-02 21:01:24,299   86  =>  80   		Training 486 pattern with 99.79% 	Forward time: 	 1.72 sec
2023-04-02 21:01:24,299 			Loss:    6.571e-03    			Backward time: 	 0.11 sec 
2023-04-02 21:01:24,299 ADAM: Layer 0 -> dw_min:1.0000e+00  dw_max:1.0000e+00 lr:1.0000e-06
2023-04-02 21:01:24,299 ADAM: Layer 1 -> dw_min:1.0000e+00  dw_max:1.0000e+00 lr:1.0000e-06
2023-04-02 21:01:24,299 ADAM: Layer 2 -> dw_min:1.0000e+00  dw_max:1.0000e+00 lr:1.0000e-06
2023-04-02 21:01:24,300 ADAM: Layer 3 -> dw_min:1.0000e+00  dw_max:1.0000e+00 lr:1.0000e-06
2023-04-02 21:01:24,315 			Learning rate: weights:   1.000e-06    
2023-04-02 21:01:24,315 			Last test performance: 99.07%
2023-04-02 21:01:24,315 ----------------
2023-04-02 21:01:26,202   86  =>  81   		Training 486 pattern with 100.00% 	Forward time: 	 1.77 sec
2023-04-02 21:01:26,202 			Loss:    6.968e-04    			Backward time: 	 0.11 sec 
2023-04-02 21:01:26,203 ADAM: Layer 0 -> dw_min:1.0000e+00  dw_max:1.0000e+00 lr:1.0000e-06
2023-04-02 21:01:26,203 ADAM: Layer 1 -> dw_min:1.0000e+00  dw_max:1.0000e+00 lr:1.0000e-06
2023-04-02 21:01:26,203 ADAM: Layer 2 -> dw_min:1.0000e+00  dw_max:1.0000e+00 lr:1.0000e-06
2023-04-02 21:01:26,203 ADAM: Layer 3 -> dw_min:1.0000e+00  dw_max:1.0000e+00 lr:1.0000e-06
2023-04-02 21:01:26,263 			Learning rate: weights:   1.000e-06    
2023-04-02 21:01:26,263 			Last test performance: 99.07%
2023-04-02 21:01:26,263 ----------------
2023-04-02 21:01:28,086   86  =>  82   		Training 486 pattern with 100.00% 	Forward time: 	 1.71 sec
2023-04-02 21:01:28,086 			Loss:    1.258e-03    			Backward time: 	 0.11 sec 
2023-04-02 21:01:28,086 ADAM: Layer 0 -> dw_min:1.0000e+00  dw_max:1.0000e+00 lr:1.0000e-06
2023-04-02 21:01:28,086 ADAM: Layer 1 -> dw_min:1.0000e+00  dw_max:1.0000e+00 lr:1.0000e-06
2023-04-02 21:01:28,086 ADAM: Layer 2 -> dw_min:1.0000e+00  dw_max:1.0000e+00 lr:1.0000e-06
2023-04-02 21:01:28,087 ADAM: Layer 3 -> dw_min:1.0000e+00  dw_max:1.0000e+00 lr:1.0000e-06
2023-04-02 21:01:28,130 			Learning rate: weights:   1.000e-06    
2023-04-02 21:01:28,130 			Last test performance: 99.07%
2023-04-02 21:01:28,130 ----------------
2023-04-02 21:01:29,981   86  =>  83   		Training 486 pattern with 99.79% 	Forward time: 	 1.74 sec
2023-04-02 21:01:29,981 			Loss:    2.145e-03    			Backward time: 	 0.11 sec 
2023-04-02 21:01:29,981 ADAM: Layer 0 -> dw_min:1.0000e+00  dw_max:1.0000e+00 lr:1.0000e-06
2023-04-02 21:01:29,982 ADAM: Layer 1 -> dw_min:1.0000e+00  dw_max:1.0000e+00 lr:1.0000e-06
2023-04-02 21:01:29,982 ADAM: Layer 2 -> dw_min:1.0000e+00  dw_max:1.0000e+00 lr:1.0000e-06
2023-04-02 21:01:29,982 ADAM: Layer 3 -> dw_min:1.0000e+00  dw_max:1.0000e+00 lr:1.0000e-06
2023-04-02 21:01:29,998 			Learning rate: weights:   1.000e-06    
2023-04-02 21:01:29,998 			Last test performance: 99.07%
2023-04-02 21:01:29,998 ----------------
2023-04-02 21:01:31,913   86  =>  84   		Training 486 pattern with 99.79% 	Forward time: 	 1.79 sec
2023-04-02 21:01:31,913 			Loss:    5.140e-03    			Backward time: 	 0.11 sec 
2023-04-02 21:01:31,913 ADAM: Layer 0 -> dw_min:1.0000e+00  dw_max:1.0000e+00 lr:1.0000e-06
2023-04-02 21:01:31,913 ADAM: Layer 1 -> dw_min:1.0000e+00  dw_max:1.0000e+00 lr:1.0000e-06
2023-04-02 21:01:31,913 ADAM: Layer 2 -> dw_min:1.0000e+00  dw_max:1.0000e+00 lr:1.0000e-06
2023-04-02 21:01:31,913 ADAM: Layer 3 -> dw_min:1.0000e+00  dw_max:1.0000e+00 lr:1.0000e-06
2023-04-02 21:01:32,002 			Learning rate: weights:   1.000e-06    
2023-04-02 21:01:32,002 			Last test performance: 99.07%
2023-04-02 21:01:32,002 ----------------
2023-04-02 21:01:33,851   86  =>  85   		Training 486 pattern with 99.79% 	Forward time: 	 1.74 sec
2023-04-02 21:01:33,851 			Loss:    5.724e-03    			Backward time: 	 0.11 sec 
2023-04-02 21:01:33,852 ADAM: Layer 0 -> dw_min:1.0000e+00  dw_max:1.0000e+00 lr:1.0000e-06
2023-04-02 21:01:33,852 ADAM: Layer 1 -> dw_min:1.0000e+00  dw_max:1.0000e+00 lr:1.0000e-06
2023-04-02 21:01:33,852 ADAM: Layer 2 -> dw_min:1.0000e+00  dw_max:1.0000e+00 lr:1.0000e-06
2023-04-02 21:01:33,852 ADAM: Layer 3 -> dw_min:1.0000e+00  dw_max:1.0000e+00 lr:1.0000e-06
2023-04-02 21:01:33,907 			Learning rate: weights:   1.000e-06    
2023-04-02 21:01:33,907 			Last test performance: 99.07%
2023-04-02 21:01:33,907 ----------------
2023-04-02 21:01:35,760   86  =>  86   		Training 486 pattern with 99.58% 	Forward time: 	 1.74 sec
2023-04-02 21:01:35,760 			Loss:    1.334e-02    			Backward time: 	 0.11 sec 
2023-04-02 21:01:35,761 ADAM: Layer 0 -> dw_min:1.0000e+00  dw_max:1.0000e+00 lr:1.0000e-06
2023-04-02 21:01:35,761 ADAM: Layer 1 -> dw_min:1.0000e+00  dw_max:1.0000e+00 lr:1.0000e-06
2023-04-02 21:01:35,761 ADAM: Layer 2 -> dw_min:1.0000e+00  dw_max:1.0000e+00 lr:1.0000e-06
2023-04-02 21:01:35,761 ADAM: Layer 3 -> dw_min:1.0000e+00  dw_max:1.0000e+00 lr:1.0000e-06
2023-04-02 21:01:35,855 			Learning rate: weights:   1.000e-06    
2023-04-02 21:01:35,855 			Last test performance: 99.07%
2023-04-02 21:01:35,855 ----------------
2023-04-02 21:01:37,676   86  =>  87   		Training 486 pattern with 100.00% 	Forward time: 	 1.71 sec
2023-04-02 21:01:37,677 			Loss:    2.302e-03    			Backward time: 	 0.11 sec 
2023-04-02 21:01:37,677 ADAM: Layer 0 -> dw_min:1.0000e+00  dw_max:1.0000e+00 lr:1.0000e-06
2023-04-02 21:01:37,677 ADAM: Layer 1 -> dw_min:1.0000e+00  dw_max:1.0000e+00 lr:1.0000e-06
2023-04-02 21:01:37,677 ADAM: Layer 2 -> dw_min:1.0000e+00  dw_max:1.0000e+00 lr:1.0000e-06
2023-04-02 21:01:37,677 ADAM: Layer 3 -> dw_min:1.0000e+00  dw_max:1.0000e+00 lr:1.0000e-06
2023-04-02 21:01:37,764 			Learning rate: weights:   1.000e-06    
2023-04-02 21:01:37,764 			Last test performance: 99.07%
2023-04-02 21:01:37,764 ----------------
2023-04-02 21:01:39,631   86  =>  88   		Training 486 pattern with 99.58% 	Forward time: 	 1.75 sec
2023-04-02 21:01:39,631 			Loss:    1.898e-02    			Backward time: 	 0.11 sec 
2023-04-02 21:01:39,632 ADAM: Layer 0 -> dw_min:1.0000e+00  dw_max:1.0000e+00 lr:1.0000e-06
2023-04-02 21:01:39,632 ADAM: Layer 1 -> dw_min:1.0000e+00  dw_max:1.0000e+00 lr:1.0000e-06
2023-04-02 21:01:39,632 ADAM: Layer 2 -> dw_min:1.0000e+00  dw_max:1.0000e+00 lr:1.0000e-06
2023-04-02 21:01:39,632 ADAM: Layer 3 -> dw_min:1.0000e+00  dw_max:1.0000e+00 lr:1.0000e-06
2023-04-02 21:01:39,695 			Learning rate: weights:   1.000e-06    
2023-04-02 21:01:39,695 			Last test performance: 99.07%
2023-04-02 21:01:39,695 ----------------
2023-04-02 21:01:41,560   86  =>  89   		Training 486 pattern with 99.79% 	Forward time: 	 1.75 sec
2023-04-02 21:01:41,560 			Loss:    3.797e-03    			Backward time: 	 0.11 sec 
2023-04-02 21:01:41,561 ADAM: Layer 0 -> dw_min:1.0000e+00  dw_max:1.0000e+00 lr:1.0000e-06
2023-04-02 21:01:41,561 ADAM: Layer 1 -> dw_min:1.0000e+00  dw_max:1.0000e+00 lr:1.0000e-06
2023-04-02 21:01:41,561 ADAM: Layer 2 -> dw_min:1.0000e+00  dw_max:1.0000e+00 lr:1.0000e-06
2023-04-02 21:01:41,562 ADAM: Layer 3 -> dw_min:1.0000e+00  dw_max:1.0000e+00 lr:1.0000e-06
2023-04-02 21:01:41,578 			Learning rate: weights:   1.000e-06    
2023-04-02 21:01:41,578 			Last test performance: 99.07%
2023-04-02 21:01:41,578 ----------------
2023-04-02 21:01:43,462   86  =>  90   		Training 486 pattern with 100.00% 	Forward time: 	 1.77 sec
2023-04-02 21:01:43,462 			Loss:    1.037e-03    			Backward time: 	 0.11 sec 
2023-04-02 21:01:43,463 ADAM: Layer 0 -> dw_min:1.0000e+00  dw_max:1.0000e+00 lr:1.0000e-06
2023-04-02 21:01:43,463 ADAM: Layer 1 -> dw_min:1.0000e+00  dw_max:1.0000e+00 lr:1.0000e-06
2023-04-02 21:01:43,463 ADAM: Layer 2 -> dw_min:1.0000e+00  dw_max:1.0000e+00 lr:1.0000e-06
2023-04-02 21:01:43,463 ADAM: Layer 3 -> dw_min:1.0000e+00  dw_max:1.0000e+00 lr:1.0000e-06
2023-04-02 21:01:43,478 			Learning rate: weights:   1.000e-06    
2023-04-02 21:01:43,478 			Last test performance: 99.07%
2023-04-02 21:01:43,478 ----------------
2023-04-02 21:01:45,300   86  =>  91   		Training 486 pattern with 100.00% 	Forward time: 	 1.71 sec
2023-04-02 21:01:45,300 			Loss:    2.477e-03    			Backward time: 	 0.11 sec 
2023-04-02 21:01:45,300 ADAM: Layer 0 -> dw_min:1.0000e+00  dw_max:1.0000e+00 lr:1.0000e-06
2023-04-02 21:01:45,300 ADAM: Layer 1 -> dw_min:1.0000e+00  dw_max:1.0000e+00 lr:1.0000e-06
2023-04-02 21:01:45,300 ADAM: Layer 2 -> dw_min:1.0000e+00  dw_max:1.0000e+00 lr:1.0000e-06
2023-04-02 21:01:45,300 ADAM: Layer 3 -> dw_min:1.0000e+00  dw_max:1.0000e+00 lr:1.0000e-06
2023-04-02 21:01:45,315 			Learning rate: weights:   1.000e-06    
2023-04-02 21:01:45,315 			Last test performance: 99.07%
2023-04-02 21:01:45,315 ----------------
2023-04-02 21:01:47,168   86  =>  92   		Training 486 pattern with 99.79% 	Forward time: 	 1.74 sec
2023-04-02 21:01:47,168 			Loss:    5.224e-03    			Backward time: 	 0.11 sec 
2023-04-02 21:01:47,168 ADAM: Layer 0 -> dw_min:1.0000e+00  dw_max:1.0000e+00 lr:1.0000e-06
2023-04-02 21:01:47,168 ADAM: Layer 1 -> dw_min:1.0000e+00  dw_max:1.0000e+00 lr:1.0000e-06
2023-04-02 21:01:47,169 ADAM: Layer 2 -> dw_min:1.0000e+00  dw_max:1.0000e+00 lr:1.0000e-06
2023-04-02 21:01:47,169 ADAM: Layer 3 -> dw_min:1.0000e+00  dw_max:1.0000e+00 lr:1.0000e-06
2023-04-02 21:01:47,184 			Learning rate: weights:   1.000e-06    
2023-04-02 21:01:47,184 			Last test performance: 99.07%
2023-04-02 21:01:47,184 ----------------
2023-04-02 21:01:49,047   86  =>  93   		Training 486 pattern with 100.00% 	Forward time: 	 1.75 sec
2023-04-02 21:01:49,047 			Loss:    1.068e-03    			Backward time: 	 0.11 sec 
2023-04-02 21:01:49,047 ADAM: Layer 0 -> dw_min:1.0000e+00  dw_max:1.0000e+00 lr:1.0000e-06
2023-04-02 21:01:49,047 ADAM: Layer 1 -> dw_min:1.0000e+00  dw_max:1.0000e+00 lr:1.0000e-06
2023-04-02 21:01:49,047 ADAM: Layer 2 -> dw_min:1.0000e+00  dw_max:1.0000e+00 lr:1.0000e-06
2023-04-02 21:01:49,048 ADAM: Layer 3 -> dw_min:1.0000e+00  dw_max:1.0000e+00 lr:1.0000e-06
2023-04-02 21:01:49,138 			Learning rate: weights:   1.000e-06    
2023-04-02 21:01:49,138 			Last test performance: 99.07%
2023-04-02 21:01:49,138 ----------------
2023-04-02 21:01:50,973   86  =>  94   		Training 486 pattern with 99.79% 	Forward time: 	 1.72 sec
2023-04-02 21:01:50,973 			Loss:    5.396e-03    			Backward time: 	 0.11 sec 
2023-04-02 21:01:50,973 ADAM: Layer 0 -> dw_min:1.0000e+00  dw_max:1.0000e+00 lr:1.0000e-06
2023-04-02 21:01:50,974 ADAM: Layer 1 -> dw_min:1.0000e+00  dw_max:1.0000e+00 lr:1.0000e-06
2023-04-02 21:01:50,974 ADAM: Layer 2 -> dw_min:1.0000e+00  dw_max:1.0000e+00 lr:1.0000e-06
2023-04-02 21:01:50,974 ADAM: Layer 3 -> dw_min:1.0000e+00  dw_max:1.0000e+00 lr:1.0000e-06
2023-04-02 21:01:51,056 			Learning rate: weights:   1.000e-06    
2023-04-02 21:01:51,056 			Last test performance: 99.07%
2023-04-02 21:01:51,056 ----------------
2023-04-02 21:01:52,885   86  =>  95   		Training 486 pattern with 99.79% 	Forward time: 	 1.72 sec
2023-04-02 21:01:52,886 			Loss:    2.801e-03    			Backward time: 	 0.11 sec 
2023-04-02 21:01:52,886 ADAM: Layer 0 -> dw_min:1.0000e+00  dw_max:1.0000e+00 lr:1.0000e-06
2023-04-02 21:01:52,886 ADAM: Layer 1 -> dw_min:1.0000e+00  dw_max:1.0000e+00 lr:1.0000e-06
2023-04-02 21:01:52,886 ADAM: Layer 2 -> dw_min:1.0000e+00  dw_max:1.0000e+00 lr:1.0000e-06
2023-04-02 21:01:52,886 ADAM: Layer 3 -> dw_min:1.0000e+00  dw_max:1.0000e+00 lr:1.0000e-06
2023-04-02 21:01:52,902 			Learning rate: weights:   1.000e-06    
2023-04-02 21:01:52,902 			Last test performance: 99.07%
2023-04-02 21:01:52,902 ----------------
2023-04-02 21:01:54,769   86  =>  96   		Training 486 pattern with 99.79% 	Forward time: 	 1.75 sec
2023-04-02 21:01:54,769 			Loss:    2.682e-03    			Backward time: 	 0.11 sec 
2023-04-02 21:01:54,769 ADAM: Layer 0 -> dw_min:1.0000e+00  dw_max:1.0000e+00 lr:1.0000e-06
2023-04-02 21:01:54,769 ADAM: Layer 1 -> dw_min:1.0000e+00  dw_max:1.0000e+00 lr:1.0000e-06
2023-04-02 21:01:54,769 ADAM: Layer 2 -> dw_min:1.0000e+00  dw_max:1.0000e+00 lr:1.0000e-06
2023-04-02 21:01:54,769 ADAM: Layer 3 -> dw_min:1.0000e+00  dw_max:1.0000e+00 lr:1.0000e-06
2023-04-02 21:01:54,797 			Learning rate: weights:   1.000e-06    
2023-04-02 21:01:54,797 			Last test performance: 99.07%
2023-04-02 21:01:54,797 ----------------
2023-04-02 21:01:56,680   86  =>  97   		Training 486 pattern with 99.38% 	Forward time: 	 1.77 sec
2023-04-02 21:01:56,680 			Loss:    1.696e-02    			Backward time: 	 0.11 sec 
2023-04-02 21:01:56,680 ADAM: Layer 0 -> dw_min:1.0000e+00  dw_max:1.0000e+00 lr:1.0000e-06
2023-04-02 21:01:56,680 ADAM: Layer 1 -> dw_min:1.0000e+00  dw_max:1.0000e+00 lr:1.0000e-06
2023-04-02 21:01:56,680 ADAM: Layer 2 -> dw_min:1.0000e+00  dw_max:1.0000e+00 lr:1.0000e-06
2023-04-02 21:01:56,680 ADAM: Layer 3 -> dw_min:1.0000e+00  dw_max:1.0000e+00 lr:1.0000e-06
2023-04-02 21:01:56,720 			Learning rate: weights:   1.000e-06    
2023-04-02 21:01:56,720 			Last test performance: 99.07%
2023-04-02 21:01:56,720 ----------------
2023-04-02 21:01:58,589   86  =>  98   		Training 486 pattern with 100.00% 	Forward time: 	 1.75 sec
2023-04-02 21:01:58,589 			Loss:    1.435e-03    			Backward time: 	 0.11 sec 
2023-04-02 21:01:58,589 ADAM: Layer 0 -> dw_min:1.0000e+00  dw_max:1.0000e+00 lr:1.0000e-06
2023-04-02 21:01:58,589 ADAM: Layer 1 -> dw_min:1.0000e+00  dw_max:1.0000e+00 lr:1.0000e-06
2023-04-02 21:01:58,589 ADAM: Layer 2 -> dw_min:1.0000e+00  dw_max:1.0000e+00 lr:1.0000e-06
2023-04-02 21:01:58,589 ADAM: Layer 3 -> dw_min:1.0000e+00  dw_max:1.0000e+00 lr:1.0000e-06
2023-04-02 21:01:58,604 			Learning rate: weights:   1.000e-06    
2023-04-02 21:01:58,604 			Last test performance: 99.07%
2023-04-02 21:01:58,604 ----------------
2023-04-02 21:02:00,472   86  =>  99   		Training 486 pattern with 100.00% 	Forward time: 	 1.75 sec
2023-04-02 21:02:00,472 			Loss:    1.179e-03    			Backward time: 	 0.11 sec 
2023-04-02 21:02:00,472 ADAM: Layer 0 -> dw_min:1.0000e+00  dw_max:1.0000e+00 lr:1.0000e-06
2023-04-02 21:02:00,472 ADAM: Layer 1 -> dw_min:1.0000e+00  dw_max:1.0000e+00 lr:1.0000e-06
2023-04-02 21:02:00,472 ADAM: Layer 2 -> dw_min:1.0000e+00  dw_max:1.0000e+00 lr:1.0000e-06
2023-04-02 21:02:00,473 ADAM: Layer 3 -> dw_min:1.0000e+00  dw_max:1.0000e+00 lr:1.0000e-06
2023-04-02 21:02:00,569 			Learning rate: weights:   1.000e-06    
2023-04-02 21:02:00,569 			Last test performance: 99.07%
2023-04-02 21:02:00,569 ----------------
2023-04-02 21:02:02,438   86  => 100   		Training 486 pattern with 100.00% 	Forward time: 	 1.76 sec
2023-04-02 21:02:02,438 			Loss:    3.651e-03    			Backward time: 	 0.11 sec 
2023-04-02 21:02:02,439 ADAM: Layer 0 -> dw_min:1.0000e+00  dw_max:1.0000e+00 lr:1.0000e-06
2023-04-02 21:02:02,439 ADAM: Layer 1 -> dw_min:1.0000e+00  dw_max:1.0000e+00 lr:1.0000e-06
2023-04-02 21:02:02,439 ADAM: Layer 2 -> dw_min:1.0000e+00  dw_max:1.0000e+00 lr:1.0000e-06
2023-04-02 21:02:02,439 ADAM: Layer 3 -> dw_min:1.0000e+00  dw_max:1.0000e+00 lr:1.0000e-06
2023-04-02 21:02:02,455 			Learning rate: weights:   1.000e-06    
2023-04-02 21:02:02,455 			Last test performance: 99.07%
2023-04-02 21:02:02,455 ----------------
2023-04-02 21:02:04,320   86  => 101   		Training 486 pattern with 100.00% 	Forward time: 	 1.75 sec
2023-04-02 21:02:04,320 			Loss:    2.355e-03    			Backward time: 	 0.11 sec 
2023-04-02 21:02:04,321 ADAM: Layer 0 -> dw_min:1.0000e+00  dw_max:1.0000e+00 lr:1.0000e-06
2023-04-02 21:02:04,321 ADAM: Layer 1 -> dw_min:1.0000e+00  dw_max:1.0000e+00 lr:1.0000e-06
2023-04-02 21:02:04,321 ADAM: Layer 2 -> dw_min:1.0000e+00  dw_max:1.0000e+00 lr:1.0000e-06
2023-04-02 21:02:04,321 ADAM: Layer 3 -> dw_min:1.0000e+00  dw_max:1.0000e+00 lr:1.0000e-06
2023-04-02 21:02:04,410 			Learning rate: weights:   1.000e-06    
2023-04-02 21:02:04,410 			Last test performance: 99.07%
2023-04-02 21:02:04,410 ----------------
2023-04-02 21:02:06,280   86  => 102   		Training 486 pattern with 100.00% 	Forward time: 	 1.76 sec
2023-04-02 21:02:06,280 			Loss:    2.116e-03    			Backward time: 	 0.11 sec 
2023-04-02 21:02:06,281 ADAM: Layer 0 -> dw_min:1.0000e+00  dw_max:1.0000e+00 lr:1.0000e-06
2023-04-02 21:02:06,281 ADAM: Layer 1 -> dw_min:1.0000e+00  dw_max:1.0000e+00 lr:1.0000e-06
2023-04-02 21:02:06,281 ADAM: Layer 2 -> dw_min:1.0000e+00  dw_max:1.0000e+00 lr:1.0000e-06
2023-04-02 21:02:06,281 ADAM: Layer 3 -> dw_min:1.0000e+00  dw_max:1.0000e+00 lr:1.0000e-06
2023-04-02 21:02:06,351 			Learning rate: weights:   1.000e-06    
2023-04-02 21:02:06,351 			Last test performance: 99.07%
2023-04-02 21:02:06,351 ----------------
2023-04-02 21:02:08,202   86  => 103   		Training 486 pattern with 100.00% 	Forward time: 	 1.74 sec
2023-04-02 21:02:08,202 			Loss:    8.762e-04    			Backward time: 	 0.11 sec 
2023-04-02 21:02:08,202 ADAM: Layer 0 -> dw_min:1.0000e+00  dw_max:1.0000e+00 lr:1.0000e-06
2023-04-02 21:02:08,202 ADAM: Layer 1 -> dw_min:1.0000e+00  dw_max:1.0000e+00 lr:1.0000e-06
2023-04-02 21:02:08,203 ADAM: Layer 2 -> dw_min:1.0000e+00  dw_max:1.0000e+00 lr:1.0000e-06
2023-04-02 21:02:08,203 ADAM: Layer 3 -> dw_min:1.0000e+00  dw_max:1.0000e+00 lr:1.0000e-06
2023-04-02 21:02:08,276 			Learning rate: weights:   1.000e-06    
2023-04-02 21:02:08,276 			Last test performance: 99.07%
2023-04-02 21:02:08,276 ----------------
2023-04-02 21:02:10,181   86  => 104   		Training 486 pattern with 100.00% 	Forward time: 	 1.79 sec
2023-04-02 21:02:10,181 			Loss:    1.698e-03    			Backward time: 	 0.11 sec 
2023-04-02 21:02:10,181 ADAM: Layer 0 -> dw_min:1.0000e+00  dw_max:1.0000e+00 lr:1.0000e-06
2023-04-02 21:02:10,181 ADAM: Layer 1 -> dw_min:1.0000e+00  dw_max:1.0000e+00 lr:1.0000e-06
2023-04-02 21:02:10,182 ADAM: Layer 2 -> dw_min:1.0000e+00  dw_max:1.0000e+00 lr:1.0000e-06
2023-04-02 21:02:10,182 ADAM: Layer 3 -> dw_min:1.0000e+00  dw_max:1.0000e+00 lr:1.0000e-06
2023-04-02 21:02:10,257 			Learning rate: weights:   1.000e-06    
2023-04-02 21:02:10,257 			Last test performance: 99.07%
2023-04-02 21:02:10,257 ----------------
2023-04-02 21:02:12,127   86  => 105   		Training 486 pattern with 99.58% 	Forward time: 	 1.76 sec
2023-04-02 21:02:12,127 			Loss:    1.591e-02    			Backward time: 	 0.11 sec 
2023-04-02 21:02:12,127 ADAM: Layer 0 -> dw_min:1.0000e+00  dw_max:1.0000e+00 lr:1.0000e-06
2023-04-02 21:02:12,127 ADAM: Layer 1 -> dw_min:1.0000e+00  dw_max:1.0000e+00 lr:1.0000e-06
2023-04-02 21:02:12,128 ADAM: Layer 2 -> dw_min:1.0000e+00  dw_max:1.0000e+00 lr:1.0000e-06
2023-04-02 21:02:12,128 ADAM: Layer 3 -> dw_min:1.0000e+00  dw_max:1.0000e+00 lr:1.0000e-06
2023-04-02 21:02:12,200 			Learning rate: weights:   1.000e-06    
2023-04-02 21:02:12,200 			Last test performance: 99.07%
2023-04-02 21:02:12,200 ----------------
2023-04-02 21:02:14,035   86  => 106   		Training 486 pattern with 99.58% 	Forward time: 	 1.72 sec
2023-04-02 21:02:14,035 			Loss:    1.668e-02    			Backward time: 	 0.11 sec 
2023-04-02 21:02:14,035 ADAM: Layer 0 -> dw_min:1.0000e+00  dw_max:1.0000e+00 lr:1.0000e-06
2023-04-02 21:02:14,035 ADAM: Layer 1 -> dw_min:1.0000e+00  dw_max:1.0000e+00 lr:1.0000e-06
2023-04-02 21:02:14,035 ADAM: Layer 2 -> dw_min:1.0000e+00  dw_max:1.0000e+00 lr:1.0000e-06
2023-04-02 21:02:14,035 ADAM: Layer 3 -> dw_min:1.0000e+00  dw_max:1.0000e+00 lr:1.0000e-06
2023-04-02 21:02:14,053 			Learning rate: weights:   1.000e-06    
2023-04-02 21:02:14,053 			Last test performance: 99.07%
2023-04-02 21:02:14,053 ----------------
2023-04-02 21:02:15,902   86  => 107   		Training 486 pattern with 99.79% 	Forward time: 	 1.74 sec
2023-04-02 21:02:15,902 			Loss:    2.428e-03    			Backward time: 	 0.11 sec 
2023-04-02 21:02:15,903 ADAM: Layer 0 -> dw_min:1.0000e+00  dw_max:1.0000e+00 lr:1.0000e-06
2023-04-02 21:02:15,903 ADAM: Layer 1 -> dw_min:1.0000e+00  dw_max:1.0000e+00 lr:1.0000e-06
2023-04-02 21:02:15,903 ADAM: Layer 2 -> dw_min:1.0000e+00  dw_max:1.0000e+00 lr:1.0000e-06
2023-04-02 21:02:15,903 ADAM: Layer 3 -> dw_min:1.0000e+00  dw_max:1.0000e+00 lr:1.0000e-06
2023-04-02 21:02:15,936 			Learning rate: weights:   1.000e-06    
2023-04-02 21:02:15,937 			Last test performance: 99.07%
2023-04-02 21:02:15,937 ----------------
2023-04-02 21:02:17,841   86  => 108   		Training 486 pattern with 100.00% 	Forward time: 	 1.79 sec
2023-04-02 21:02:17,841 			Loss:    8.884e-04    			Backward time: 	 0.11 sec 
2023-04-02 21:02:17,842 ADAM: Layer 0 -> dw_min:1.0000e+00  dw_max:1.0000e+00 lr:1.0000e-06
2023-04-02 21:02:17,842 ADAM: Layer 1 -> dw_min:1.0000e+00  dw_max:1.0000e+00 lr:1.0000e-06
2023-04-02 21:02:17,842 ADAM: Layer 2 -> dw_min:1.0000e+00  dw_max:1.0000e+00 lr:1.0000e-06
2023-04-02 21:02:17,843 ADAM: Layer 3 -> dw_min:1.0000e+00  dw_max:1.0000e+00 lr:1.0000e-06
2023-04-02 21:02:17,923 			Learning rate: weights:   1.000e-06    
2023-04-02 21:02:17,923 			Last test performance: 99.07%
2023-04-02 21:02:17,923 ----------------
2023-04-02 21:02:19,785   86  => 109   		Training 486 pattern with 99.58% 	Forward time: 	 1.75 sec
2023-04-02 21:02:19,785 			Loss:    7.817e-03    			Backward time: 	 0.11 sec 
2023-04-02 21:02:19,786 ADAM: Layer 0 -> dw_min:1.0000e+00  dw_max:1.0000e+00 lr:1.0000e-06
2023-04-02 21:02:19,786 ADAM: Layer 1 -> dw_min:1.0000e+00  dw_max:1.0000e+00 lr:1.0000e-06
2023-04-02 21:02:19,786 ADAM: Layer 2 -> dw_min:1.0000e+00  dw_max:1.0000e+00 lr:1.0000e-06
2023-04-02 21:02:19,786 ADAM: Layer 3 -> dw_min:1.0000e+00  dw_max:1.0000e+00 lr:1.0000e-06
2023-04-02 21:02:19,802 			Learning rate: weights:   1.000e-06    
2023-04-02 21:02:19,802 			Last test performance: 99.07%
2023-04-02 21:02:19,802 ----------------
2023-04-02 21:02:21,652   86  => 110   		Training 486 pattern with 99.79% 	Forward time: 	 1.74 sec
2023-04-02 21:02:21,652 			Loss:    2.911e-03    			Backward time: 	 0.11 sec 
2023-04-02 21:02:21,652 ADAM: Layer 0 -> dw_min:1.0000e+00  dw_max:1.0000e+00 lr:1.0000e-06
2023-04-02 21:02:21,652 ADAM: Layer 1 -> dw_min:1.0000e+00  dw_max:1.0000e+00 lr:1.0000e-06
2023-04-02 21:02:21,652 ADAM: Layer 2 -> dw_min:1.0000e+00  dw_max:1.0000e+00 lr:1.0000e-06
2023-04-02 21:02:21,653 ADAM: Layer 3 -> dw_min:1.0000e+00  dw_max:1.0000e+00 lr:1.0000e-06
2023-04-02 21:02:21,697 			Learning rate: weights:   1.000e-06    
2023-04-02 21:02:21,697 			Last test performance: 99.07%
2023-04-02 21:02:21,697 ----------------
2023-04-02 21:02:23,536   86  => 111   		Training 486 pattern with 99.79% 	Forward time: 	 1.73 sec
2023-04-02 21:02:23,537 			Loss:    6.169e-03    			Backward time: 	 0.11 sec 
2023-04-02 21:02:23,537 ADAM: Layer 0 -> dw_min:1.0000e+00  dw_max:1.0000e+00 lr:1.0000e-06
2023-04-02 21:02:23,537 ADAM: Layer 1 -> dw_min:1.0000e+00  dw_max:1.0000e+00 lr:1.0000e-06
2023-04-02 21:02:23,537 ADAM: Layer 2 -> dw_min:1.0000e+00  dw_max:1.0000e+00 lr:1.0000e-06
2023-04-02 21:02:23,537 ADAM: Layer 3 -> dw_min:1.0000e+00  dw_max:1.0000e+00 lr:1.0000e-06
2023-04-02 21:02:23,611 			Learning rate: weights:   1.000e-06    
2023-04-02 21:02:23,611 			Last test performance: 99.07%
2023-04-02 21:02:23,611 ----------------
2023-04-02 21:02:25,456   86  => 112   		Training 486 pattern with 99.58% 	Forward time: 	 1.73 sec
2023-04-02 21:02:25,457 			Loss:    1.301e-02    			Backward time: 	 0.11 sec 
2023-04-02 21:02:25,457 ADAM: Layer 0 -> dw_min:1.0000e+00  dw_max:1.0000e+00 lr:1.0000e-06
2023-04-02 21:02:25,457 ADAM: Layer 1 -> dw_min:1.0000e+00  dw_max:1.0000e+00 lr:1.0000e-06
2023-04-02 21:02:25,457 ADAM: Layer 2 -> dw_min:1.0000e+00  dw_max:1.0000e+00 lr:1.0000e-06
2023-04-02 21:02:25,458 ADAM: Layer 3 -> dw_min:1.0000e+00  dw_max:1.0000e+00 lr:1.0000e-06
2023-04-02 21:02:25,477 			Learning rate: weights:   1.000e-06    
2023-04-02 21:02:25,477 			Last test performance: 99.07%
2023-04-02 21:02:25,477 ----------------
2023-04-02 21:02:27,323   86  => 113   		Training 486 pattern with 99.58% 	Forward time: 	 1.73 sec
2023-04-02 21:02:27,323 			Loss:    1.944e-02    			Backward time: 	 0.11 sec 
2023-04-02 21:02:27,323 ADAM: Layer 0 -> dw_min:1.0000e+00  dw_max:1.0000e+00 lr:1.0000e-06
2023-04-02 21:02:27,323 ADAM: Layer 1 -> dw_min:1.0000e+00  dw_max:1.0000e+00 lr:1.0000e-06
2023-04-02 21:02:27,323 ADAM: Layer 2 -> dw_min:1.0000e+00  dw_max:1.0000e+00 lr:1.0000e-06
2023-04-02 21:02:27,324 ADAM: Layer 3 -> dw_min:1.0000e+00  dw_max:1.0000e+00 lr:1.0000e-06
2023-04-02 21:02:27,407 			Learning rate: weights:   1.000e-06    
2023-04-02 21:02:27,407 			Last test performance: 99.07%
2023-04-02 21:02:27,407 ----------------
2023-04-02 21:02:29,288   86  => 114   		Training 486 pattern with 100.00% 	Forward time: 	 1.77 sec
2023-04-02 21:02:29,289 			Loss:    1.716e-03    			Backward time: 	 0.11 sec 
2023-04-02 21:02:29,289 ADAM: Layer 0 -> dw_min:1.0000e+00  dw_max:1.0000e+00 lr:1.0000e-06
2023-04-02 21:02:29,290 ADAM: Layer 1 -> dw_min:1.0000e+00  dw_max:1.0000e+00 lr:1.0000e-06
2023-04-02 21:02:29,290 ADAM: Layer 2 -> dw_min:1.0000e+00  dw_max:1.0000e+00 lr:1.0000e-06
2023-04-02 21:02:29,290 ADAM: Layer 3 -> dw_min:1.0000e+00  dw_max:1.0000e+00 lr:1.0000e-06
2023-04-02 21:02:29,339 			Learning rate: weights:   1.000e-06    
2023-04-02 21:02:29,339 			Last test performance: 99.07%
2023-04-02 21:02:29,339 ----------------
2023-04-02 21:02:31,178   86  => 115   		Training 486 pattern with 99.38% 	Forward time: 	 1.73 sec
2023-04-02 21:02:31,178 			Loss:    6.496e-03    			Backward time: 	 0.11 sec 
2023-04-02 21:02:31,178 ADAM: Layer 0 -> dw_min:1.0000e+00  dw_max:1.0000e+00 lr:1.0000e-06
2023-04-02 21:02:31,178 ADAM: Layer 1 -> dw_min:1.0000e+00  dw_max:1.0000e+00 lr:1.0000e-06
2023-04-02 21:02:31,178 ADAM: Layer 2 -> dw_min:1.0000e+00  dw_max:1.0000e+00 lr:1.0000e-06
2023-04-02 21:02:31,178 ADAM: Layer 3 -> dw_min:1.0000e+00  dw_max:1.0000e+00 lr:1.0000e-06
2023-04-02 21:02:31,271 			Learning rate: weights:   1.000e-06    
2023-04-02 21:02:31,271 			Last test performance: 99.07%
2023-04-02 21:02:31,271 ----------------
2023-04-02 21:02:33,096   86  => 116   		Training 486 pattern with 100.00% 	Forward time: 	 1.71 sec
2023-04-02 21:02:33,096 			Loss:    1.857e-03    			Backward time: 	 0.11 sec 
2023-04-02 21:02:33,096 ADAM: Layer 0 -> dw_min:1.0000e+00  dw_max:1.0000e+00 lr:1.0000e-06
2023-04-02 21:02:33,096 ADAM: Layer 1 -> dw_min:1.0000e+00  dw_max:1.0000e+00 lr:1.0000e-06
2023-04-02 21:02:33,096 ADAM: Layer 2 -> dw_min:1.0000e+00  dw_max:1.0000e+00 lr:1.0000e-06
2023-04-02 21:02:33,096 ADAM: Layer 3 -> dw_min:1.0000e+00  dw_max:1.0000e+00 lr:1.0000e-06
2023-04-02 21:02:33,111 			Learning rate: weights:   1.000e-06    
2023-04-02 21:02:33,111 			Last test performance: 99.07%
2023-04-02 21:02:33,111 ----------------
2023-04-02 21:02:34,975   86  => 117   		Training 486 pattern with 99.79% 	Forward time: 	 1.75 sec
2023-04-02 21:02:34,976 			Loss:    2.901e-03    			Backward time: 	 0.11 sec 
2023-04-02 21:02:34,976 ADAM: Layer 0 -> dw_min:1.0000e+00  dw_max:1.0000e+00 lr:1.0000e-06
2023-04-02 21:02:34,976 ADAM: Layer 1 -> dw_min:1.0000e+00  dw_max:1.0000e+00 lr:1.0000e-06
2023-04-02 21:02:34,976 ADAM: Layer 2 -> dw_min:1.0000e+00  dw_max:1.0000e+00 lr:1.0000e-06
2023-04-02 21:02:34,976 ADAM: Layer 3 -> dw_min:1.0000e+00  dw_max:1.0000e+00 lr:1.0000e-06
2023-04-02 21:02:34,994 			Learning rate: weights:   1.000e-06    
2023-04-02 21:02:34,994 			Last test performance: 99.07%
2023-04-02 21:02:34,994 ----------------
2023-04-02 21:02:36,831   86  => 118   		Training 486 pattern with 99.79% 	Forward time: 	 1.72 sec
2023-04-02 21:02:36,831 			Loss:    5.490e-03    			Backward time: 	 0.11 sec 
2023-04-02 21:02:36,832 ADAM: Layer 0 -> dw_min:1.0000e+00  dw_max:1.0000e+00 lr:1.0000e-06
2023-04-02 21:02:36,832 ADAM: Layer 1 -> dw_min:1.0000e+00  dw_max:1.0000e+00 lr:1.0000e-06
2023-04-02 21:02:36,832 ADAM: Layer 2 -> dw_min:1.0000e+00  dw_max:1.0000e+00 lr:1.0000e-06
2023-04-02 21:02:36,832 ADAM: Layer 3 -> dw_min:1.0000e+00  dw_max:1.0000e+00 lr:1.0000e-06
2023-04-02 21:02:36,931 			Learning rate: weights:   1.000e-06    
2023-04-02 21:02:36,931 			Last test performance: 99.07%
2023-04-02 21:02:36,931 ----------------
2023-04-02 21:02:38,758   86  => 119   		Training 486 pattern with 99.79% 	Forward time: 	 1.71 sec
2023-04-02 21:02:38,758 			Loss:    8.829e-03    			Backward time: 	 0.11 sec 
2023-04-02 21:02:38,758 ADAM: Layer 0 -> dw_min:1.0000e+00  dw_max:1.0000e+00 lr:1.0000e-06
2023-04-02 21:02:38,758 ADAM: Layer 1 -> dw_min:1.0000e+00  dw_max:1.0000e+00 lr:1.0000e-06
2023-04-02 21:02:38,758 ADAM: Layer 2 -> dw_min:1.0000e+00  dw_max:1.0000e+00 lr:1.0000e-06
2023-04-02 21:02:38,758 ADAM: Layer 3 -> dw_min:1.0000e+00  dw_max:1.0000e+00 lr:1.0000e-06
2023-04-02 21:02:38,829 			Learning rate: weights:   1.000e-06    
2023-04-02 21:02:38,829 			Last test performance: 99.07%
2023-04-02 21:02:38,829 ----------------
2023-04-02 21:02:40,684   86  => 120   		Training 486 pattern with 100.00% 	Forward time: 	 1.74 sec
2023-04-02 21:02:40,684 			Loss:    2.485e-03    			Backward time: 	 0.11 sec 
2023-04-02 21:02:40,684 ADAM: Layer 0 -> dw_min:1.0000e+00  dw_max:1.0000e+00 lr:1.0000e-06
2023-04-02 21:02:40,684 ADAM: Layer 1 -> dw_min:1.0000e+00  dw_max:1.0000e+00 lr:1.0000e-06
2023-04-02 21:02:40,685 ADAM: Layer 2 -> dw_min:1.0000e+00  dw_max:1.0000e+00 lr:1.0000e-06
2023-04-02 21:02:40,685 ADAM: Layer 3 -> dw_min:1.0000e+00  dw_max:1.0000e+00 lr:1.0000e-06
2023-04-02 21:02:40,704 			Learning rate: weights:   1.000e-06    
2023-04-02 21:02:40,704 			Last test performance: 99.07%
2023-04-02 21:02:40,704 ----------------
2023-04-02 21:02:42,567   86  => 121   		Training 486 pattern with 99.79% 	Forward time: 	 1.75 sec
2023-04-02 21:02:42,567 			Loss:    2.949e-03    			Backward time: 	 0.11 sec 
2023-04-02 21:02:42,567 ADAM: Layer 0 -> dw_min:1.0000e+00  dw_max:1.0000e+00 lr:1.0000e-06
2023-04-02 21:02:42,567 ADAM: Layer 1 -> dw_min:1.0000e+00  dw_max:1.0000e+00 lr:1.0000e-06
2023-04-02 21:02:42,567 ADAM: Layer 2 -> dw_min:1.0000e+00  dw_max:1.0000e+00 lr:1.0000e-06
2023-04-02 21:02:42,567 ADAM: Layer 3 -> dw_min:1.0000e+00  dw_max:1.0000e+00 lr:1.0000e-06
2023-04-02 21:02:42,605 			Learning rate: weights:   1.000e-06    
2023-04-02 21:02:42,605 			Last test performance: 99.07%
2023-04-02 21:02:42,605 ----------------
2023-04-02 21:02:44,489   86  => 122   		Training 486 pattern with 100.00% 	Forward time: 	 1.77 sec
2023-04-02 21:02:44,489 			Loss:    1.965e-04    			Backward time: 	 0.11 sec 
2023-04-02 21:02:44,489 ADAM: Layer 0 -> dw_min:1.0000e+00  dw_max:1.0000e+00 lr:1.0000e-06
2023-04-02 21:02:44,490 ADAM: Layer 1 -> dw_min:1.0000e+00  dw_max:1.0000e+00 lr:1.0000e-06
2023-04-02 21:02:44,490 ADAM: Layer 2 -> dw_min:1.0000e+00  dw_max:1.0000e+00 lr:1.0000e-06
2023-04-02 21:02:44,490 ADAM: Layer 3 -> dw_min:1.0000e+00  dw_max:1.0000e+00 lr:1.0000e-06
2023-04-02 21:02:44,507 			Learning rate: weights:   1.000e-06    
2023-04-02 21:02:44,507 			Last test performance: 99.07%
2023-04-02 21:02:44,507 ----------------
2023-04-02 21:02:46,349   86  => 123   		Training 486 pattern with 99.79% 	Forward time: 	 1.73 sec
2023-04-02 21:02:46,349 			Loss:    3.766e-03    			Backward time: 	 0.11 sec 
2023-04-02 21:02:46,349 ADAM: Layer 0 -> dw_min:1.0000e+00  dw_max:1.0000e+00 lr:1.0000e-06
2023-04-02 21:02:46,349 ADAM: Layer 1 -> dw_min:1.0000e+00  dw_max:1.0000e+00 lr:1.0000e-06
2023-04-02 21:02:46,349 ADAM: Layer 2 -> dw_min:1.0000e+00  dw_max:1.0000e+00 lr:1.0000e-06
2023-04-02 21:02:46,349 ADAM: Layer 3 -> dw_min:1.0000e+00  dw_max:1.0000e+00 lr:1.0000e-06
2023-04-02 21:02:46,381 			Learning rate: weights:   1.000e-06    
2023-04-02 21:02:46,381 			Last test performance: 99.07%
2023-04-02 21:02:46,381 ----------------
2023-04-02 21:02:48,239   86  => 124   		Training 486 pattern with 99.58% 	Forward time: 	 1.74 sec
2023-04-02 21:02:48,239 			Loss:    6.300e-03    			Backward time: 	 0.11 sec 
2023-04-02 21:02:48,239 ADAM: Layer 0 -> dw_min:1.0000e+00  dw_max:1.0000e+00 lr:1.0000e-06
2023-04-02 21:02:48,239 ADAM: Layer 1 -> dw_min:1.0000e+00  dw_max:1.0000e+00 lr:1.0000e-06
2023-04-02 21:02:48,239 ADAM: Layer 2 -> dw_min:1.0000e+00  dw_max:1.0000e+00 lr:1.0000e-06
2023-04-02 21:02:48,239 ADAM: Layer 3 -> dw_min:1.0000e+00  dw_max:1.0000e+00 lr:1.0000e-06
2023-04-02 21:02:48,313 
2023-04-02 21:02:48,313 Testing:
2023-04-02 21:02:48,394 		24 of 10000 with 91.67% 	 Time used:  0.08 sec
2023-04-02 21:02:48,479 		48 of 10000 with 93.75% 	 Time used:  0.08 sec
2023-04-02 21:02:48,562 		72 of 10000 with 95.83% 	 Time used:  0.08 sec
2023-04-02 21:02:48,645 		96 of 10000 with 95.83% 	 Time used:  0.08 sec
2023-04-02 21:02:48,729 		120 of 10000 with 96.67% 	 Time used:  0.08 sec
2023-04-02 21:02:48,812 		144 of 10000 with 96.53% 	 Time used:  0.08 sec
2023-04-02 21:02:48,901 		168 of 10000 with 97.02% 	 Time used:  0.09 sec
2023-04-02 21:02:48,988 		192 of 10000 with 97.40% 	 Time used:  0.09 sec
2023-04-02 21:02:49,073 		216 of 10000 with 97.22% 	 Time used:  0.09 sec
2023-04-02 21:02:49,163 		240 of 10000 with 97.50% 	 Time used:  0.09 sec
2023-04-02 21:02:49,247 		264 of 10000 with 97.73% 	 Time used:  0.08 sec
2023-04-02 21:02:49,335 		288 of 10000 with 97.92% 	 Time used:  0.09 sec
2023-04-02 21:02:49,425 		312 of 10000 with 97.76% 	 Time used:  0.09 sec
2023-04-02 21:02:49,516 		336 of 10000 with 97.92% 	 Time used:  0.09 sec
2023-04-02 21:02:49,603 		360 of 10000 with 98.06% 	 Time used:  0.09 sec
2023-04-02 21:02:49,696 		384 of 10000 with 98.18% 	 Time used:  0.09 sec
2023-04-02 21:02:49,779 		408 of 10000 with 98.28% 	 Time used:  0.08 sec
2023-04-02 21:02:49,862 		432 of 10000 with 98.38% 	 Time used:  0.08 sec
2023-04-02 21:02:49,944 		456 of 10000 with 98.25% 	 Time used:  0.08 sec
2023-04-02 21:02:50,028 		480 of 10000 with 98.33% 	 Time used:  0.08 sec
2023-04-02 21:02:50,110 		504 of 10000 with 98.41% 	 Time used:  0.08 sec
2023-04-02 21:02:50,194 		528 of 10000 with 98.48% 	 Time used:  0.08 sec
2023-04-02 21:02:50,288 		552 of 10000 with 98.55% 	 Time used:  0.09 sec
2023-04-02 21:02:50,371 		576 of 10000 with 98.61% 	 Time used:  0.08 sec
2023-04-02 21:02:50,456 		600 of 10000 with 98.67% 	 Time used:  0.08 sec
2023-04-02 21:02:50,548 		624 of 10000 with 98.72% 	 Time used:  0.09 sec
2023-04-02 21:02:50,640 		648 of 10000 with 98.77% 	 Time used:  0.09 sec
2023-04-02 21:02:50,733 		672 of 10000 with 98.81% 	 Time used:  0.09 sec
2023-04-02 21:02:50,822 		696 of 10000 with 98.85% 	 Time used:  0.09 sec
2023-04-02 21:02:50,907 		720 of 10000 with 98.75% 	 Time used:  0.09 sec
2023-04-02 21:02:50,991 		744 of 10000 with 98.79% 	 Time used:  0.08 sec
2023-04-02 21:02:51,073 		768 of 10000 with 98.83% 	 Time used:  0.08 sec
2023-04-02 21:02:51,161 		792 of 10000 with 98.86% 	 Time used:  0.09 sec
2023-04-02 21:02:51,248 		816 of 10000 with 98.90% 	 Time used:  0.09 sec
2023-04-02 21:02:51,341 		840 of 10000 with 98.93% 	 Time used:  0.09 sec
2023-04-02 21:02:51,439 		864 of 10000 with 98.96% 	 Time used:  0.10 sec
2023-04-02 21:02:51,531 		888 of 10000 with 98.99% 	 Time used:  0.09 sec
2023-04-02 21:02:51,622 		912 of 10000 with 98.90% 	 Time used:  0.09 sec
2023-04-02 21:02:51,707 		936 of 10000 with 98.93% 	 Time used:  0.08 sec
2023-04-02 21:02:51,792 		960 of 10000 with 98.96% 	 Time used:  0.09 sec
2023-04-02 21:02:51,879 		984 of 10000 with 98.98% 	 Time used:  0.09 sec
2023-04-02 21:02:51,961 		1008 of 10000 with 99.01% 	 Time used:  0.08 sec
2023-04-02 21:02:52,043 		1032 of 10000 with 99.03% 	 Time used:  0.08 sec
2023-04-02 21:02:52,127 		1056 of 10000 with 99.05% 	 Time used:  0.08 sec
2023-04-02 21:02:52,210 		1080 of 10000 with 98.98% 	 Time used:  0.08 sec
2023-04-02 21:02:52,294 		1104 of 10000 with 99.00% 	 Time used:  0.08 sec
2023-04-02 21:02:52,382 		1128 of 10000 with 99.02% 	 Time used:  0.09 sec
2023-04-02 21:02:52,472 		1152 of 10000 with 99.05% 	 Time used:  0.09 sec
2023-04-02 21:02:52,563 		1176 of 10000 with 99.06% 	 Time used:  0.09 sec
2023-04-02 21:02:52,651 		1200 of 10000 with 99.08% 	 Time used:  0.09 sec
2023-04-02 21:02:52,739 		1224 of 10000 with 99.10% 	 Time used:  0.09 sec
2023-04-02 21:02:52,830 		1248 of 10000 with 99.12% 	 Time used:  0.09 sec
2023-04-02 21:02:52,918 		1272 of 10000 with 99.14% 	 Time used:  0.09 sec
2023-04-02 21:02:53,004 		1296 of 10000 with 99.07% 	 Time used:  0.09 sec
2023-04-02 21:02:53,088 		1320 of 10000 with 99.09% 	 Time used:  0.08 sec
2023-04-02 21:02:53,172 		1344 of 10000 with 99.11% 	 Time used:  0.08 sec
2023-04-02 21:02:53,263 		1368 of 10000 with 99.12% 	 Time used:  0.09 sec
2023-04-02 21:02:53,348 		1392 of 10000 with 99.14% 	 Time used:  0.08 sec
2023-04-02 21:02:53,435 		1416 of 10000 with 99.15% 	 Time used:  0.09 sec
2023-04-02 21:02:53,519 		1440 of 10000 with 99.17% 	 Time used:  0.08 sec
2023-04-02 21:02:53,609 		1464 of 10000 with 99.18% 	 Time used:  0.09 sec
2023-04-02 21:02:53,696 		1488 of 10000 with 99.13% 	 Time used:  0.09 sec
2023-04-02 21:02:53,780 		1512 of 10000 with 99.07% 	 Time used:  0.08 sec
2023-04-02 21:02:53,865 		1536 of 10000 with 99.09% 	 Time used:  0.08 sec
2023-04-02 21:02:53,948 		1560 of 10000 with 99.10% 	 Time used:  0.08 sec
2023-04-02 21:02:54,032 		1584 of 10000 with 99.05% 	 Time used:  0.08 sec
2023-04-02 21:02:54,117 		1608 of 10000 with 99.00% 	 Time used:  0.08 sec
2023-04-02 21:02:54,205 		1632 of 10000 with 98.96% 	 Time used:  0.09 sec
2023-04-02 21:02:54,295 		1656 of 10000 with 98.97% 	 Time used:  0.09 sec
2023-04-02 21:02:54,378 		1680 of 10000 with 98.99% 	 Time used:  0.08 sec
2023-04-02 21:02:54,461 		1704 of 10000 with 99.00% 	 Time used:  0.08 sec
2023-04-02 21:02:54,545 		1728 of 10000 with 98.96% 	 Time used:  0.08 sec
2023-04-02 21:02:54,627 		1752 of 10000 with 98.97% 	 Time used:  0.08 sec
2023-04-02 21:02:54,712 		1776 of 10000 with 98.99% 	 Time used:  0.08 sec
2023-04-02 21:02:54,794 		1800 of 10000 with 99.00% 	 Time used:  0.08 sec
2023-04-02 21:02:54,877 		1824 of 10000 with 98.96% 	 Time used:  0.08 sec
2023-04-02 21:02:54,964 		1848 of 10000 with 98.97% 	 Time used:  0.09 sec
2023-04-02 21:02:55,046 		1872 of 10000 with 98.93% 	 Time used:  0.08 sec
2023-04-02 21:02:55,131 		1896 of 10000 with 98.95% 	 Time used:  0.08 sec
2023-04-02 21:02:55,220 		1920 of 10000 with 98.96% 	 Time used:  0.09 sec
2023-04-02 21:02:55,315 		1944 of 10000 with 98.97% 	 Time used:  0.09 sec
2023-04-02 21:02:55,399 		1968 of 10000 with 98.93% 	 Time used:  0.08 sec
2023-04-02 21:02:55,485 		1992 of 10000 with 98.95% 	 Time used:  0.09 sec
2023-04-02 21:02:55,575 		2016 of 10000 with 98.96% 	 Time used:  0.09 sec
2023-04-02 21:02:55,661 		2040 of 10000 with 98.97% 	 Time used:  0.09 sec
2023-04-02 21:02:55,747 		2064 of 10000 with 98.98% 	 Time used:  0.09 sec
2023-04-02 21:02:55,833 		2088 of 10000 with 98.99% 	 Time used:  0.09 sec
2023-04-02 21:02:55,925 		2112 of 10000 with 98.96% 	 Time used:  0.09 sec
2023-04-02 21:02:56,014 		2136 of 10000 with 98.97% 	 Time used:  0.09 sec
2023-04-02 21:02:56,106 		2160 of 10000 with 98.94% 	 Time used:  0.09 sec
2023-04-02 21:02:56,195 		2184 of 10000 with 98.95% 	 Time used:  0.09 sec
2023-04-02 21:02:56,284 		2208 of 10000 with 98.96% 	 Time used:  0.09 sec
2023-04-02 21:02:56,373 		2232 of 10000 with 98.97% 	 Time used:  0.09 sec
2023-04-02 21:02:56,458 		2256 of 10000 with 98.98% 	 Time used:  0.08 sec
2023-04-02 21:02:56,542 		2280 of 10000 with 98.99% 	 Time used:  0.08 sec
2023-04-02 21:02:56,627 		2304 of 10000 with 99.00% 	 Time used:  0.08 sec
2023-04-02 21:02:56,721 		2328 of 10000 with 99.01% 	 Time used:  0.09 sec
2023-04-02 21:02:56,803 		2352 of 10000 with 99.02% 	 Time used:  0.08 sec
2023-04-02 21:02:56,891 		2376 of 10000 with 98.99% 	 Time used:  0.09 sec
2023-04-02 21:02:56,981 		2400 of 10000 with 99.00% 	 Time used:  0.09 sec
2023-04-02 21:02:57,070 		2424 of 10000 with 98.97% 	 Time used:  0.09 sec
2023-04-02 21:02:57,159 		2448 of 10000 with 98.98% 	 Time used:  0.09 sec
2023-04-02 21:02:57,247 		2472 of 10000 with 98.99% 	 Time used:  0.09 sec
2023-04-02 21:02:57,331 		2496 of 10000 with 99.00% 	 Time used:  0.08 sec
2023-04-02 21:02:57,421 		2520 of 10000 with 99.01% 	 Time used:  0.09 sec
2023-04-02 21:02:57,503 		2544 of 10000 with 99.02% 	 Time used:  0.08 sec
2023-04-02 21:02:57,592 		2568 of 10000 with 99.03% 	 Time used:  0.09 sec
2023-04-02 21:02:57,676 		2592 of 10000 with 99.04% 	 Time used:  0.08 sec
2023-04-02 21:02:57,759 		2616 of 10000 with 99.01% 	 Time used:  0.08 sec
2023-04-02 21:02:57,847 		2640 of 10000 with 99.02% 	 Time used:  0.09 sec
2023-04-02 21:02:57,931 		2664 of 10000 with 99.02% 	 Time used:  0.08 sec
2023-04-02 21:02:58,018 		2688 of 10000 with 99.03% 	 Time used:  0.09 sec
2023-04-02 21:02:58,107 		2712 of 10000 with 99.04% 	 Time used:  0.09 sec
2023-04-02 21:02:58,191 		2736 of 10000 with 99.05% 	 Time used:  0.08 sec
2023-04-02 21:02:58,276 		2760 of 10000 with 99.06% 	 Time used:  0.08 sec
2023-04-02 21:02:58,358 		2784 of 10000 with 99.07% 	 Time used:  0.08 sec
2023-04-02 21:02:58,445 		2808 of 10000 with 99.04% 	 Time used:  0.09 sec
2023-04-02 21:02:58,525 		2832 of 10000 with 99.05% 	 Time used:  0.08 sec
2023-04-02 21:02:58,613 		2856 of 10000 with 99.05% 	 Time used:  0.09 sec
2023-04-02 21:02:58,697 		2880 of 10000 with 99.06% 	 Time used:  0.08 sec
2023-04-02 21:02:58,780 		2904 of 10000 with 99.07% 	 Time used:  0.08 sec
2023-04-02 21:02:58,864 		2928 of 10000 with 99.08% 	 Time used:  0.08 sec
2023-04-02 21:02:58,946 		2952 of 10000 with 99.09% 	 Time used:  0.08 sec
2023-04-02 21:02:59,029 		2976 of 10000 with 99.09% 	 Time used:  0.08 sec
2023-04-02 21:02:59,115 		3000 of 10000 with 99.10% 	 Time used:  0.08 sec
2023-04-02 21:02:59,198 		3024 of 10000 with 99.11% 	 Time used:  0.08 sec
2023-04-02 21:02:59,281 		3048 of 10000 with 99.11% 	 Time used:  0.08 sec
2023-04-02 21:02:59,365 		3072 of 10000 with 99.12% 	 Time used:  0.08 sec
2023-04-02 21:02:59,451 		3096 of 10000 with 99.13% 	 Time used:  0.09 sec
2023-04-02 21:02:59,537 		3120 of 10000 with 99.13% 	 Time used:  0.09 sec
2023-04-02 21:02:59,621 		3144 of 10000 with 99.14% 	 Time used:  0.08 sec
2023-04-02 21:02:59,707 		3168 of 10000 with 99.15% 	 Time used:  0.09 sec
2023-04-02 21:02:59,799 		3192 of 10000 with 99.12% 	 Time used:  0.09 sec
2023-04-02 21:02:59,886 		3216 of 10000 with 99.13% 	 Time used:  0.09 sec
2023-04-02 21:02:59,975 		3240 of 10000 with 99.14% 	 Time used:  0.09 sec
2023-04-02 21:03:00,062 		3264 of 10000 with 99.11% 	 Time used:  0.09 sec
2023-04-02 21:03:00,153 		3288 of 10000 with 99.09% 	 Time used:  0.09 sec
2023-04-02 21:03:00,243 		3312 of 10000 with 99.09% 	 Time used:  0.09 sec
2023-04-02 21:03:00,332 		3336 of 10000 with 99.07% 	 Time used:  0.09 sec
2023-04-02 21:03:00,420 		3360 of 10000 with 99.08% 	 Time used:  0.09 sec
2023-04-02 21:03:00,501 		3384 of 10000 with 99.08% 	 Time used:  0.08 sec
2023-04-02 21:03:00,589 		3408 of 10000 with 99.09% 	 Time used:  0.09 sec
2023-04-02 21:03:00,674 		3432 of 10000 with 99.10% 	 Time used:  0.08 sec
2023-04-02 21:03:00,761 		3456 of 10000 with 99.07% 	 Time used:  0.09 sec
2023-04-02 21:03:00,854 		3480 of 10000 with 99.05% 	 Time used:  0.09 sec
2023-04-02 21:03:00,943 		3504 of 10000 with 99.06% 	 Time used:  0.09 sec
2023-04-02 21:03:01,030 		3528 of 10000 with 99.06% 	 Time used:  0.09 sec
2023-04-02 21:03:01,115 		3552 of 10000 with 99.04% 	 Time used:  0.08 sec
2023-04-02 21:03:01,201 		3576 of 10000 with 99.02% 	 Time used:  0.09 sec
2023-04-02 21:03:01,288 		3600 of 10000 with 99.03% 	 Time used:  0.09 sec
2023-04-02 21:03:01,381 		3624 of 10000 with 99.03% 	 Time used:  0.09 sec
2023-04-02 21:03:01,468 		3648 of 10000 with 99.04% 	 Time used:  0.09 sec
2023-04-02 21:03:01,555 		3672 of 10000 with 99.05% 	 Time used:  0.09 sec
2023-04-02 21:03:01,640 		3696 of 10000 with 99.05% 	 Time used:  0.08 sec
2023-04-02 21:03:01,723 		3720 of 10000 with 99.06% 	 Time used:  0.08 sec
2023-04-02 21:03:01,813 		3744 of 10000 with 99.07% 	 Time used:  0.09 sec
2023-04-02 21:03:01,898 		3768 of 10000 with 99.07% 	 Time used:  0.08 sec
2023-04-02 21:03:01,984 		3792 of 10000 with 99.08% 	 Time used:  0.09 sec
2023-04-02 21:03:02,068 		3816 of 10000 with 99.06% 	 Time used:  0.08 sec
2023-04-02 21:03:02,150 		3840 of 10000 with 99.06% 	 Time used:  0.08 sec
2023-04-02 21:03:02,233 		3864 of 10000 with 99.07% 	 Time used:  0.08 sec
2023-04-02 21:03:02,317 		3888 of 10000 with 99.07% 	 Time used:  0.08 sec
2023-04-02 21:03:02,399 		3912 of 10000 with 99.08% 	 Time used:  0.08 sec
2023-04-02 21:03:02,482 		3936 of 10000 with 99.09% 	 Time used:  0.08 sec
2023-04-02 21:03:02,565 		3960 of 10000 with 99.09% 	 Time used:  0.08 sec
2023-04-02 21:03:02,655 		3984 of 10000 with 99.10% 	 Time used:  0.09 sec
2023-04-02 21:03:02,755 		4008 of 10000 with 99.08% 	 Time used:  0.10 sec
2023-04-02 21:03:02,839 		4032 of 10000 with 99.08% 	 Time used:  0.08 sec
2023-04-02 21:03:02,925 		4056 of 10000 with 99.06% 	 Time used:  0.09 sec
2023-04-02 21:03:03,012 		4080 of 10000 with 99.07% 	 Time used:  0.09 sec
2023-04-02 21:03:03,100 		4104 of 10000 with 99.07% 	 Time used:  0.09 sec
2023-04-02 21:03:03,190 		4128 of 10000 with 99.08% 	 Time used:  0.09 sec
2023-04-02 21:03:03,281 		4152 of 10000 with 99.08% 	 Time used:  0.09 sec
2023-04-02 21:03:03,365 		4176 of 10000 with 99.07% 	 Time used:  0.08 sec
2023-04-02 21:03:03,452 		4200 of 10000 with 99.05% 	 Time used:  0.09 sec
2023-04-02 21:03:03,545 		4224 of 10000 with 99.05% 	 Time used:  0.09 sec
2023-04-02 21:03:03,634 		4248 of 10000 with 99.06% 	 Time used:  0.09 sec
2023-04-02 21:03:03,722 		4272 of 10000 with 99.06% 	 Time used:  0.09 sec
2023-04-02 21:03:03,805 		4296 of 10000 with 99.07% 	 Time used:  0.08 sec
2023-04-02 21:03:03,889 		4320 of 10000 with 99.07% 	 Time used:  0.08 sec
2023-04-02 21:03:03,972 		4344 of 10000 with 99.08% 	 Time used:  0.08 sec
2023-04-02 21:03:04,056 		4368 of 10000 with 99.08% 	 Time used:  0.08 sec
2023-04-02 21:03:04,141 		4392 of 10000 with 99.07% 	 Time used:  0.08 sec
2023-04-02 21:03:04,228 		4416 of 10000 with 99.07% 	 Time used:  0.09 sec
2023-04-02 21:03:04,312 		4440 of 10000 with 99.08% 	 Time used:  0.08 sec
2023-04-02 21:03:04,404 		4464 of 10000 with 99.08% 	 Time used:  0.09 sec
2023-04-02 21:03:04,493 		4488 of 10000 with 99.09% 	 Time used:  0.09 sec
2023-04-02 21:03:04,587 		4512 of 10000 with 99.05% 	 Time used:  0.09 sec
2023-04-02 21:03:04,681 		4536 of 10000 with 99.05% 	 Time used:  0.09 sec
2023-04-02 21:03:04,771 		4560 of 10000 with 99.06% 	 Time used:  0.09 sec
2023-04-02 21:03:04,854 		4584 of 10000 with 99.06% 	 Time used:  0.08 sec
2023-04-02 21:03:04,942 		4608 of 10000 with 99.07% 	 Time used:  0.09 sec
2023-04-02 21:03:05,032 		4632 of 10000 with 99.07% 	 Time used:  0.09 sec
2023-04-02 21:03:05,115 		4656 of 10000 with 99.05% 	 Time used:  0.08 sec
2023-04-02 21:03:05,198 		4680 of 10000 with 99.06% 	 Time used:  0.08 sec
2023-04-02 21:03:05,292 		4704 of 10000 with 99.06% 	 Time used:  0.09 sec
2023-04-02 21:03:05,404 		4728 of 10000 with 99.05% 	 Time used:  0.11 sec
2023-04-02 21:03:05,485 		4752 of 10000 with 99.05% 	 Time used:  0.08 sec
2023-04-02 21:03:05,573 		4776 of 10000 with 99.06% 	 Time used:  0.09 sec
2023-04-02 21:03:05,658 		4800 of 10000 with 99.06% 	 Time used:  0.08 sec
2023-04-02 21:03:05,739 		4824 of 10000 with 99.07% 	 Time used:  0.08 sec
2023-04-02 21:03:05,834 		4848 of 10000 with 99.07% 	 Time used:  0.09 sec
2023-04-02 21:03:05,926 		4872 of 10000 with 99.06% 	 Time used:  0.09 sec
2023-04-02 21:03:06,022 		4896 of 10000 with 99.06% 	 Time used:  0.10 sec
2023-04-02 21:03:06,121 		4920 of 10000 with 99.04% 	 Time used:  0.10 sec
2023-04-02 21:03:06,203 		4944 of 10000 with 99.05% 	 Time used:  0.08 sec
2023-04-02 21:03:06,292 		4968 of 10000 with 99.05% 	 Time used:  0.09 sec
2023-04-02 21:03:06,377 		4992 of 10000 with 99.06% 	 Time used:  0.08 sec
2023-04-02 21:03:06,467 		5016 of 10000 with 99.06% 	 Time used:  0.09 sec
2023-04-02 21:03:06,550 		5040 of 10000 with 99.07% 	 Time used:  0.08 sec
2023-04-02 21:03:06,632 		5064 of 10000 with 99.07% 	 Time used:  0.08 sec
2023-04-02 21:03:06,716 		5088 of 10000 with 99.06% 	 Time used:  0.08 sec
2023-04-02 21:03:06,799 		5112 of 10000 with 99.06% 	 Time used:  0.08 sec
2023-04-02 21:03:06,885 		5136 of 10000 with 99.07% 	 Time used:  0.09 sec
2023-04-02 21:03:06,967 		5160 of 10000 with 99.07% 	 Time used:  0.08 sec
2023-04-02 21:03:07,050 		5184 of 10000 with 99.05% 	 Time used:  0.08 sec
2023-04-02 21:03:07,134 		5208 of 10000 with 99.06% 	 Time used:  0.08 sec
2023-04-02 21:03:07,222 		5232 of 10000 with 99.06% 	 Time used:  0.09 sec
2023-04-02 21:03:07,308 		5256 of 10000 with 99.07% 	 Time used:  0.09 sec
2023-04-02 21:03:07,394 		5280 of 10000 with 99.05% 	 Time used:  0.09 sec
2023-04-02 21:03:07,478 		5304 of 10000 with 99.06% 	 Time used:  0.08 sec
2023-04-02 21:03:07,560 		5328 of 10000 with 99.06% 	 Time used:  0.08 sec
2023-04-02 21:03:07,644 		5352 of 10000 with 99.05% 	 Time used:  0.08 sec
2023-04-02 21:03:07,728 		5376 of 10000 with 99.05% 	 Time used:  0.08 sec
2023-04-02 21:03:07,810 		5400 of 10000 with 99.06% 	 Time used:  0.08 sec
2023-04-02 21:03:07,893 		5424 of 10000 with 99.04% 	 Time used:  0.08 sec
2023-04-02 21:03:07,977 		5448 of 10000 with 99.05% 	 Time used:  0.08 sec
2023-04-02 21:03:08,065 		5472 of 10000 with 99.05% 	 Time used:  0.09 sec
2023-04-02 21:03:08,148 		5496 of 10000 with 99.05% 	 Time used:  0.08 sec
2023-04-02 21:03:08,235 		5520 of 10000 with 99.04% 	 Time used:  0.09 sec
2023-04-02 21:03:08,325 		5544 of 10000 with 99.04% 	 Time used:  0.09 sec
2023-04-02 21:03:08,410 		5568 of 10000 with 99.05% 	 Time used:  0.08 sec
2023-04-02 21:03:08,493 		5592 of 10000 with 99.05% 	 Time used:  0.08 sec
2023-04-02 21:03:08,581 		5616 of 10000 with 99.06% 	 Time used:  0.09 sec
2023-04-02 21:03:08,679 		5640 of 10000 with 99.04% 	 Time used:  0.10 sec
2023-04-02 21:03:08,768 		5664 of 10000 with 99.05% 	 Time used:  0.09 sec
2023-04-02 21:03:08,862 		5688 of 10000 with 99.02% 	 Time used:  0.09 sec
2023-04-02 21:03:08,950 		5712 of 10000 with 99.02% 	 Time used:  0.09 sec
2023-04-02 21:03:09,046 		5736 of 10000 with 98.99% 	 Time used:  0.10 sec
2023-04-02 21:03:09,133 		5760 of 10000 with 98.99% 	 Time used:  0.09 sec
2023-04-02 21:03:09,221 		5784 of 10000 with 99.00% 	 Time used:  0.09 sec
2023-04-02 21:03:09,305 		5808 of 10000 with 99.00% 	 Time used:  0.08 sec
2023-04-02 21:03:09,389 		5832 of 10000 with 98.99% 	 Time used:  0.08 sec
2023-04-02 21:03:09,474 		5856 of 10000 with 98.98% 	 Time used:  0.09 sec
2023-04-02 21:03:09,575 		5880 of 10000 with 98.98% 	 Time used:  0.10 sec
2023-04-02 21:03:09,661 		5904 of 10000 with 98.98% 	 Time used:  0.09 sec
2023-04-02 21:03:09,747 		5928 of 10000 with 98.99% 	 Time used:  0.09 sec
2023-04-02 21:03:09,830 		5952 of 10000 with 98.99% 	 Time used:  0.08 sec
2023-04-02 21:03:09,913 		5976 of 10000 with 99.00% 	 Time used:  0.08 sec
2023-04-02 21:03:09,995 		6000 of 10000 with 98.98% 	 Time used:  0.08 sec
2023-04-02 21:03:10,085 		6024 of 10000 with 98.99% 	 Time used:  0.09 sec
2023-04-02 21:03:10,169 		6048 of 10000 with 98.97% 	 Time used:  0.08 sec
2023-04-02 21:03:10,254 		6072 of 10000 with 98.98% 	 Time used:  0.09 sec
2023-04-02 21:03:10,339 		6096 of 10000 with 98.97% 	 Time used:  0.08 sec
2023-04-02 21:03:10,428 		6120 of 10000 with 98.95% 	 Time used:  0.09 sec
2023-04-02 21:03:10,511 		6144 of 10000 with 98.96% 	 Time used:  0.08 sec
2023-04-02 21:03:10,595 		6168 of 10000 with 98.95% 	 Time used:  0.08 sec
2023-04-02 21:03:10,676 		6192 of 10000 with 98.95% 	 Time used:  0.08 sec
2023-04-02 21:03:10,767 		6216 of 10000 with 98.95% 	 Time used:  0.09 sec
2023-04-02 21:03:10,853 		6240 of 10000 with 98.96% 	 Time used:  0.08 sec
2023-04-02 21:03:10,938 		6264 of 10000 with 98.96% 	 Time used:  0.08 sec
2023-04-02 21:03:11,020 		6288 of 10000 with 98.97% 	 Time used:  0.08 sec
2023-04-02 21:03:11,108 		6312 of 10000 with 98.97% 	 Time used:  0.09 sec
2023-04-02 21:03:11,206 		6336 of 10000 with 98.97% 	 Time used:  0.10 sec
2023-04-02 21:03:11,291 		6360 of 10000 with 98.98% 	 Time used:  0.08 sec
2023-04-02 21:03:11,373 		6384 of 10000 with 98.98% 	 Time used:  0.08 sec
2023-04-02 21:03:11,457 		6408 of 10000 with 98.99% 	 Time used:  0.08 sec
2023-04-02 21:03:11,540 		6432 of 10000 with 98.99% 	 Time used:  0.08 sec
2023-04-02 21:03:11,622 		6456 of 10000 with 98.99% 	 Time used:  0.08 sec
2023-04-02 21:03:11,710 		6480 of 10000 with 99.00% 	 Time used:  0.09 sec
2023-04-02 21:03:11,796 		6504 of 10000 with 99.00% 	 Time used:  0.09 sec
2023-04-02 21:03:11,887 		6528 of 10000 with 99.00% 	 Time used:  0.09 sec
2023-04-02 21:03:11,973 		6552 of 10000 with 99.01% 	 Time used:  0.09 sec
2023-04-02 21:03:12,058 		6576 of 10000 with 99.01% 	 Time used:  0.08 sec
2023-04-02 21:03:12,161 		6600 of 10000 with 99.02% 	 Time used:  0.10 sec
2023-04-02 21:03:12,255 		6624 of 10000 with 99.02% 	 Time used:  0.09 sec
2023-04-02 21:03:12,338 		6648 of 10000 with 99.02% 	 Time used:  0.08 sec
2023-04-02 21:03:12,421 		6672 of 10000 with 99.03% 	 Time used:  0.08 sec
2023-04-02 21:03:12,511 		6696 of 10000 with 99.01% 	 Time used:  0.09 sec
2023-04-02 21:03:12,596 		6720 of 10000 with 99.02% 	 Time used:  0.08 sec
2023-04-02 21:03:12,682 		6744 of 10000 with 99.01% 	 Time used:  0.09 sec
2023-04-02 21:03:12,768 		6768 of 10000 with 99.01% 	 Time used:  0.09 sec
2023-04-02 21:03:12,851 		6792 of 10000 with 99.00% 	 Time used:  0.08 sec
2023-04-02 21:03:12,935 		6816 of 10000 with 98.99% 	 Time used:  0.08 sec
2023-04-02 21:03:13,018 		6840 of 10000 with 98.98% 	 Time used:  0.08 sec
2023-04-02 21:03:13,100 		6864 of 10000 with 98.98% 	 Time used:  0.08 sec
2023-04-02 21:03:13,182 		6888 of 10000 with 98.98% 	 Time used:  0.08 sec
2023-04-02 21:03:13,265 		6912 of 10000 with 98.97% 	 Time used:  0.08 sec
2023-04-02 21:03:13,354 		6936 of 10000 with 98.98% 	 Time used:  0.09 sec
2023-04-02 21:03:13,437 		6960 of 10000 with 98.98% 	 Time used:  0.08 sec
2023-04-02 21:03:13,521 		6984 of 10000 with 98.95% 	 Time used:  0.08 sec
2023-04-02 21:03:13,604 		7008 of 10000 with 98.96% 	 Time used:  0.08 sec
2023-04-02 21:03:13,687 		7032 of 10000 with 98.96% 	 Time used:  0.08 sec
2023-04-02 21:03:13,770 		7056 of 10000 with 98.97% 	 Time used:  0.08 sec
2023-04-02 21:03:13,856 		7080 of 10000 with 98.97% 	 Time used:  0.09 sec
2023-04-02 21:03:13,941 		7104 of 10000 with 98.97% 	 Time used:  0.08 sec
2023-04-02 21:03:14,024 		7128 of 10000 with 98.96% 	 Time used:  0.08 sec
2023-04-02 21:03:14,109 		7152 of 10000 with 98.97% 	 Time used:  0.08 sec
2023-04-02 21:03:14,198 		7176 of 10000 with 98.97% 	 Time used:  0.09 sec
2023-04-02 21:03:14,285 		7200 of 10000 with 98.97% 	 Time used:  0.09 sec
2023-04-02 21:03:14,375 		7224 of 10000 with 98.96% 	 Time used:  0.09 sec
2023-04-02 21:03:14,460 		7248 of 10000 with 98.95% 	 Time used:  0.09 sec
2023-04-02 21:03:14,542 		7272 of 10000 with 98.94% 	 Time used:  0.08 sec
2023-04-02 21:03:14,630 		7296 of 10000 with 98.94% 	 Time used:  0.09 sec
2023-04-02 21:03:14,731 		7320 of 10000 with 98.93% 	 Time used:  0.10 sec
2023-04-02 21:03:14,819 		7344 of 10000 with 98.91% 	 Time used:  0.09 sec
2023-04-02 21:03:14,905 		7368 of 10000 with 98.91% 	 Time used:  0.09 sec
2023-04-02 21:03:15,003 		7392 of 10000 with 98.92% 	 Time used:  0.10 sec
2023-04-02 21:03:15,093 		7416 of 10000 with 98.92% 	 Time used:  0.09 sec
2023-04-02 21:03:15,178 		7440 of 10000 with 98.92% 	 Time used:  0.08 sec
2023-04-02 21:03:15,261 		7464 of 10000 with 98.93% 	 Time used:  0.08 sec
2023-04-02 21:03:15,347 		7488 of 10000 with 98.93% 	 Time used:  0.09 sec
2023-04-02 21:03:15,432 		7512 of 10000 with 98.94% 	 Time used:  0.08 sec
2023-04-02 21:03:15,514 		7536 of 10000 with 98.94% 	 Time used:  0.08 sec
2023-04-02 21:03:15,604 		7560 of 10000 with 98.94% 	 Time used:  0.09 sec
2023-04-02 21:03:15,687 		7584 of 10000 with 98.95% 	 Time used:  0.08 sec
2023-04-02 21:03:15,776 		7608 of 10000 with 98.95% 	 Time used:  0.09 sec
2023-04-02 21:03:15,860 		7632 of 10000 with 98.95% 	 Time used:  0.08 sec
2023-04-02 21:03:15,943 		7656 of 10000 with 98.96% 	 Time used:  0.08 sec
2023-04-02 21:03:16,029 		7680 of 10000 with 98.96% 	 Time used:  0.09 sec
2023-04-02 21:03:16,121 		7704 of 10000 with 98.96% 	 Time used:  0.09 sec
2023-04-02 21:03:16,202 		7728 of 10000 with 98.96% 	 Time used:  0.08 sec
2023-04-02 21:03:16,290 		7752 of 10000 with 98.97% 	 Time used:  0.09 sec
2023-04-02 21:03:16,376 		7776 of 10000 with 98.97% 	 Time used:  0.09 sec
2023-04-02 21:03:16,462 		7800 of 10000 with 98.97% 	 Time used:  0.09 sec
2023-04-02 21:03:16,551 		7824 of 10000 with 98.98% 	 Time used:  0.09 sec
2023-04-02 21:03:16,634 		7848 of 10000 with 98.98% 	 Time used:  0.08 sec
2023-04-02 21:03:16,721 		7872 of 10000 with 98.97% 	 Time used:  0.09 sec
2023-04-02 21:03:16,820 		7896 of 10000 with 98.97% 	 Time used:  0.10 sec
2023-04-02 21:03:16,909 		7920 of 10000 with 98.98% 	 Time used:  0.09 sec
2023-04-02 21:03:16,999 		7944 of 10000 with 98.98% 	 Time used:  0.09 sec
2023-04-02 21:03:17,084 		7968 of 10000 with 98.98% 	 Time used:  0.08 sec
2023-04-02 21:03:17,168 		7992 of 10000 with 98.99% 	 Time used:  0.08 sec
2023-04-02 21:03:17,254 		8016 of 10000 with 98.98% 	 Time used:  0.09 sec
2023-04-02 21:03:17,344 		8040 of 10000 with 98.98% 	 Time used:  0.09 sec
2023-04-02 21:03:17,434 		8064 of 10000 with 98.98% 	 Time used:  0.09 sec
2023-04-02 21:03:17,520 		8088 of 10000 with 98.97% 	 Time used:  0.09 sec
2023-04-02 21:03:17,609 		8112 of 10000 with 98.96% 	 Time used:  0.09 sec
2023-04-02 21:03:17,700 		8136 of 10000 with 98.97% 	 Time used:  0.09 sec
2023-04-02 21:03:17,791 		8160 of 10000 with 98.97% 	 Time used:  0.09 sec
2023-04-02 21:03:17,877 		8184 of 10000 with 98.97% 	 Time used:  0.09 sec
2023-04-02 21:03:17,961 		8208 of 10000 with 98.98% 	 Time used:  0.08 sec
2023-04-02 21:03:18,044 		8232 of 10000 with 98.98% 	 Time used:  0.08 sec
2023-04-02 21:03:18,129 		8256 of 10000 with 98.97% 	 Time used:  0.08 sec
2023-04-02 21:03:18,214 		8280 of 10000 with 98.97% 	 Time used:  0.08 sec
2023-04-02 21:03:18,298 		8304 of 10000 with 98.98% 	 Time used:  0.08 sec
2023-04-02 21:03:18,381 		8328 of 10000 with 98.98% 	 Time used:  0.08 sec
2023-04-02 21:03:18,463 		8352 of 10000 with 98.97% 	 Time used:  0.08 sec
2023-04-02 21:03:18,547 		8376 of 10000 with 98.97% 	 Time used:  0.08 sec
2023-04-02 21:03:18,631 		8400 of 10000 with 98.98% 	 Time used:  0.08 sec
2023-04-02 21:03:18,714 		8424 of 10000 with 98.98% 	 Time used:  0.08 sec
2023-04-02 21:03:18,797 		8448 of 10000 with 98.98% 	 Time used:  0.08 sec
2023-04-02 21:03:18,880 		8472 of 10000 with 98.98% 	 Time used:  0.08 sec
2023-04-02 21:03:18,962 		8496 of 10000 with 98.98% 	 Time used:  0.08 sec
2023-04-02 21:03:19,046 		8520 of 10000 with 98.98% 	 Time used:  0.08 sec
2023-04-02 21:03:19,134 		8544 of 10000 with 98.98% 	 Time used:  0.09 sec
2023-04-02 21:03:19,227 		8568 of 10000 with 98.98% 	 Time used:  0.09 sec
2023-04-02 21:03:19,314 		8592 of 10000 with 98.99% 	 Time used:  0.09 sec
2023-04-02 21:03:19,400 		8616 of 10000 with 98.99% 	 Time used:  0.09 sec
2023-04-02 21:03:19,483 		8640 of 10000 with 98.99% 	 Time used:  0.08 sec
2023-04-02 21:03:19,565 		8664 of 10000 with 99.00% 	 Time used:  0.08 sec
2023-04-02 21:03:19,652 		8688 of 10000 with 99.00% 	 Time used:  0.09 sec
2023-04-02 21:03:19,739 		8712 of 10000 with 99.00% 	 Time used:  0.09 sec
2023-04-02 21:03:19,827 		8736 of 10000 with 99.00% 	 Time used:  0.09 sec
2023-04-02 21:03:19,909 		8760 of 10000 with 99.01% 	 Time used:  0.08 sec
2023-04-02 21:03:19,996 		8784 of 10000 with 99.01% 	 Time used:  0.09 sec
2023-04-02 21:03:20,080 		8808 of 10000 with 99.00% 	 Time used:  0.08 sec
2023-04-02 21:03:20,161 		8832 of 10000 with 98.99% 	 Time used:  0.08 sec
2023-04-02 21:03:20,245 		8856 of 10000 with 99.00% 	 Time used:  0.08 sec
2023-04-02 21:03:20,327 		8880 of 10000 with 99.00% 	 Time used:  0.08 sec
2023-04-02 21:03:20,415 		8904 of 10000 with 99.00% 	 Time used:  0.09 sec
2023-04-02 21:03:20,507 		8928 of 10000 with 99.00% 	 Time used:  0.09 sec
2023-04-02 21:03:20,592 		8952 of 10000 with 99.01% 	 Time used:  0.08 sec
2023-04-02 21:03:20,674 		8976 of 10000 with 99.01% 	 Time used:  0.08 sec
2023-04-02 21:03:20,764 		9000 of 10000 with 99.01% 	 Time used:  0.09 sec
2023-04-02 21:03:20,851 		9024 of 10000 with 99.01% 	 Time used:  0.09 sec
2023-04-02 21:03:20,936 		9048 of 10000 with 99.02% 	 Time used:  0.08 sec
2023-04-02 21:03:21,027 		9072 of 10000 with 99.02% 	 Time used:  0.09 sec
2023-04-02 21:03:21,111 		9096 of 10000 with 99.02% 	 Time used:  0.08 sec
2023-04-02 21:03:21,194 		9120 of 10000 with 99.01% 	 Time used:  0.08 sec
2023-04-02 21:03:21,276 		9144 of 10000 with 99.02% 	 Time used:  0.08 sec
2023-04-02 21:03:21,360 		9168 of 10000 with 99.02% 	 Time used:  0.08 sec
2023-04-02 21:03:21,443 		9192 of 10000 with 99.02% 	 Time used:  0.08 sec
2023-04-02 21:03:21,532 		9216 of 10000 with 99.02% 	 Time used:  0.09 sec
2023-04-02 21:03:21,618 		9240 of 10000 with 99.03% 	 Time used:  0.09 sec
2023-04-02 21:03:21,708 		9264 of 10000 with 99.03% 	 Time used:  0.09 sec
2023-04-02 21:03:21,793 		9288 of 10000 with 99.02% 	 Time used:  0.08 sec
2023-04-02 21:03:21,874 		9312 of 10000 with 99.01% 	 Time used:  0.08 sec
2023-04-02 21:03:21,961 		9336 of 10000 with 99.01% 	 Time used:  0.09 sec
2023-04-02 21:03:22,054 		9360 of 10000 with 99.02% 	 Time used:  0.09 sec
2023-04-02 21:03:22,141 		9384 of 10000 with 99.02% 	 Time used:  0.09 sec
2023-04-02 21:03:22,225 		9408 of 10000 with 99.02% 	 Time used:  0.08 sec
2023-04-02 21:03:22,308 		9432 of 10000 with 99.02% 	 Time used:  0.08 sec
2023-04-02 21:03:22,392 		9456 of 10000 with 99.03% 	 Time used:  0.08 sec
2023-04-02 21:03:22,475 		9480 of 10000 with 99.03% 	 Time used:  0.08 sec
2023-04-02 21:03:22,563 		9504 of 10000 with 99.03% 	 Time used:  0.09 sec
2023-04-02 21:03:22,653 		9528 of 10000 with 99.03% 	 Time used:  0.09 sec
2023-04-02 21:03:22,745 		9552 of 10000 with 99.04% 	 Time used:  0.09 sec
2023-04-02 21:03:22,827 		9576 of 10000 with 99.04% 	 Time used:  0.08 sec
2023-04-02 21:03:22,910 		9600 of 10000 with 99.04% 	 Time used:  0.08 sec
2023-04-02 21:03:22,993 		9624 of 10000 with 99.04% 	 Time used:  0.08 sec
2023-04-02 21:03:23,075 		9648 of 10000 with 99.04% 	 Time used:  0.08 sec
2023-04-02 21:03:23,163 		9672 of 10000 with 99.04% 	 Time used:  0.09 sec
2023-04-02 21:03:23,253 		9696 of 10000 with 99.04% 	 Time used:  0.09 sec
2023-04-02 21:03:23,341 		9720 of 10000 with 99.03% 	 Time used:  0.09 sec
2023-04-02 21:03:23,434 		9744 of 10000 with 99.04% 	 Time used:  0.09 sec
2023-04-02 21:03:23,518 		9768 of 10000 with 99.04% 	 Time used:  0.08 sec
2023-04-02 21:03:23,599 		9792 of 10000 with 99.04% 	 Time used:  0.08 sec
2023-04-02 21:03:23,688 		9816 of 10000 with 99.04% 	 Time used:  0.09 sec
2023-04-02 21:03:23,776 		9840 of 10000 with 99.04% 	 Time used:  0.09 sec
2023-04-02 21:03:23,861 		9864 of 10000 with 99.04% 	 Time used:  0.08 sec
2023-04-02 21:03:23,944 		9888 of 10000 with 99.03% 	 Time used:  0.08 sec
2023-04-02 21:03:24,030 		9912 of 10000 with 99.03% 	 Time used:  0.09 sec
2023-04-02 21:03:24,112 		9936 of 10000 with 99.03% 	 Time used:  0.08 sec
2023-04-02 21:03:24,196 		9960 of 10000 with 99.04% 	 Time used:  0.08 sec
2023-04-02 21:03:24,280 		9984 of 10000 with 99.04% 	 Time used:  0.08 sec
2023-04-02 21:03:24,344 		10000 of 10000 with 99.04% 	 Time used:  0.06 sec
2023-04-02 21:03:24,344 
2023-04-02 21:03:24,346 			Learning rate: weights:   1.000e-06    
2023-04-02 21:03:24,347 			Last test performance: 99.04%
2023-04-02 21:03:24,347 ----------------
2023-04-02 21:03:26,180   87  =>  0    		Training 486 pattern with 99.79% 	Forward time: 	 1.72 sec
2023-04-02 21:03:26,180 			Loss:    8.323e-03    			Backward time: 	 0.11 sec 
2023-04-02 21:03:26,181 ADAM: Layer 0 -> dw_min:1.0000e+00  dw_max:1.0000e+00 lr:1.0000e-06
2023-04-02 21:03:26,181 ADAM: Layer 1 -> dw_min:1.0000e+00  dw_max:1.0000e+00 lr:1.0000e-06
2023-04-02 21:03:26,181 ADAM: Layer 2 -> dw_min:1.0000e+00  dw_max:1.0000e+00 lr:1.0000e-06
2023-04-02 21:03:26,181 ADAM: Layer 3 -> dw_min:1.0000e+00  dw_max:1.0000e+00 lr:1.0000e-06
2023-04-02 21:03:26,196 			Learning rate: weights:   1.000e-06    
2023-04-02 21:03:26,196 			Last test performance: 99.04%
2023-04-02 21:03:26,196 ----------------
2023-04-02 21:03:28,040   87  =>  1    		Training 486 pattern with 99.58% 	Forward time: 	 1.73 sec
2023-04-02 21:03:28,040 			Loss:    8.661e-03    			Backward time: 	 0.11 sec 
2023-04-02 21:03:28,041 ADAM: Layer 0 -> dw_min:1.0000e+00  dw_max:1.0000e+00 lr:1.0000e-06
2023-04-02 21:03:28,041 ADAM: Layer 1 -> dw_min:1.0000e+00  dw_max:1.0000e+00 lr:1.0000e-06
2023-04-02 21:03:28,041 ADAM: Layer 2 -> dw_min:1.0000e+00  dw_max:1.0000e+00 lr:1.0000e-06
2023-04-02 21:03:28,041 ADAM: Layer 3 -> dw_min:1.0000e+00  dw_max:1.0000e+00 lr:1.0000e-06
2023-04-02 21:03:28,131 			Learning rate: weights:   1.000e-06    
2023-04-02 21:03:28,131 			Last test performance: 99.04%
2023-04-02 21:03:28,131 ----------------
2023-04-02 21:03:30,018   87  =>  2    		Training 486 pattern with 99.79% 	Forward time: 	 1.77 sec
2023-04-02 21:03:30,018 			Loss:    5.213e-03    			Backward time: 	 0.11 sec 
2023-04-02 21:03:30,018 ADAM: Layer 0 -> dw_min:1.0000e+00  dw_max:1.0000e+00 lr:1.0000e-06
2023-04-02 21:03:30,019 ADAM: Layer 1 -> dw_min:1.0000e+00  dw_max:1.0000e+00 lr:1.0000e-06
2023-04-02 21:03:30,019 ADAM: Layer 2 -> dw_min:1.0000e+00  dw_max:1.0000e+00 lr:1.0000e-06
2023-04-02 21:03:30,019 ADAM: Layer 3 -> dw_min:1.0000e+00  dw_max:1.0000e+00 lr:1.0000e-06
2023-04-02 21:03:30,095 			Learning rate: weights:   1.000e-06    
2023-04-02 21:03:30,095 			Last test performance: 99.04%
2023-04-02 21:03:30,095 ----------------
2023-04-02 21:03:31,947   87  =>  3    		Training 486 pattern with 100.00% 	Forward time: 	 1.74 sec
2023-04-02 21:03:31,947 			Loss:    3.507e-04    			Backward time: 	 0.11 sec 
2023-04-02 21:03:31,947 ADAM: Layer 0 -> dw_min:1.0000e+00  dw_max:1.0000e+00 lr:1.0000e-06
2023-04-02 21:03:31,947 ADAM: Layer 1 -> dw_min:1.0000e+00  dw_max:1.0000e+00 lr:1.0000e-06
2023-04-02 21:03:31,947 ADAM: Layer 2 -> dw_min:1.0000e+00  dw_max:1.0000e+00 lr:1.0000e-06
2023-04-02 21:03:31,947 ADAM: Layer 3 -> dw_min:1.0000e+00  dw_max:1.0000e+00 lr:1.0000e-06
2023-04-02 21:03:32,019 			Learning rate: weights:   1.000e-06    
2023-04-02 21:03:32,019 			Last test performance: 99.04%
2023-04-02 21:03:32,019 ----------------
2023-04-02 21:03:33,889   87  =>  4    		Training 486 pattern with 99.79% 	Forward time: 	 1.76 sec
2023-04-02 21:03:33,889 			Loss:    2.905e-03    			Backward time: 	 0.11 sec 
2023-04-02 21:03:33,890 ADAM: Layer 0 -> dw_min:1.0000e+00  dw_max:1.0000e+00 lr:1.0000e-06
2023-04-02 21:03:33,890 ADAM: Layer 1 -> dw_min:1.0000e+00  dw_max:1.0000e+00 lr:1.0000e-06
2023-04-02 21:03:33,890 ADAM: Layer 2 -> dw_min:1.0000e+00  dw_max:1.0000e+00 lr:1.0000e-06
2023-04-02 21:03:33,890 ADAM: Layer 3 -> dw_min:1.0000e+00  dw_max:1.0000e+00 lr:1.0000e-06
2023-04-02 21:03:33,950 			Learning rate: weights:   1.000e-06    
2023-04-02 21:03:33,950 			Last test performance: 99.04%
2023-04-02 21:03:33,950 ----------------
2023-04-02 21:03:35,797   87  =>  5    		Training 486 pattern with 99.79% 	Forward time: 	 1.73 sec
2023-04-02 21:03:35,797 			Loss:    8.841e-03    			Backward time: 	 0.11 sec 
2023-04-02 21:03:35,797 ADAM: Layer 0 -> dw_min:1.0000e+00  dw_max:1.0000e+00 lr:1.0000e-06
2023-04-02 21:03:35,798 ADAM: Layer 1 -> dw_min:1.0000e+00  dw_max:1.0000e+00 lr:1.0000e-06
2023-04-02 21:03:35,798 ADAM: Layer 2 -> dw_min:1.0000e+00  dw_max:1.0000e+00 lr:1.0000e-06
2023-04-02 21:03:35,798 ADAM: Layer 3 -> dw_min:1.0000e+00  dw_max:1.0000e+00 lr:1.0000e-06
2023-04-02 21:03:35,813 			Learning rate: weights:   1.000e-06    
2023-04-02 21:03:35,813 			Last test performance: 99.04%
2023-04-02 21:03:35,813 ----------------
2023-04-02 21:03:37,669   87  =>  6    		Training 486 pattern with 100.00% 	Forward time: 	 1.74 sec
2023-04-02 21:03:37,669 			Loss:    1.574e-03    			Backward time: 	 0.11 sec 
2023-04-02 21:03:37,669 ADAM: Layer 0 -> dw_min:1.0000e+00  dw_max:1.0000e+00 lr:1.0000e-06
2023-04-02 21:03:37,669 ADAM: Layer 1 -> dw_min:1.0000e+00  dw_max:1.0000e+00 lr:1.0000e-06
2023-04-02 21:03:37,670 ADAM: Layer 2 -> dw_min:1.0000e+00  dw_max:1.0000e+00 lr:1.0000e-06
2023-04-02 21:03:37,670 ADAM: Layer 3 -> dw_min:1.0000e+00  dw_max:1.0000e+00 lr:1.0000e-06
2023-04-02 21:03:37,740 			Learning rate: weights:   1.000e-06    
2023-04-02 21:03:37,740 			Last test performance: 99.04%
2023-04-02 21:03:37,740 ----------------
2023-04-02 21:03:39,627   87  =>  7    		Training 486 pattern with 100.00% 	Forward time: 	 1.77 sec
2023-04-02 21:03:39,627 			Loss:    1.966e-03    			Backward time: 	 0.11 sec 
2023-04-02 21:03:39,627 ADAM: Layer 0 -> dw_min:1.0000e+00  dw_max:1.0000e+00 lr:1.0000e-06
2023-04-02 21:03:39,628 ADAM: Layer 1 -> dw_min:1.0000e+00  dw_max:1.0000e+00 lr:1.0000e-06
2023-04-02 21:03:39,628 ADAM: Layer 2 -> dw_min:1.0000e+00  dw_max:1.0000e+00 lr:1.0000e-06
2023-04-02 21:03:39,628 ADAM: Layer 3 -> dw_min:1.0000e+00  dw_max:1.0000e+00 lr:1.0000e-06
2023-04-02 21:03:39,723 			Learning rate: weights:   1.000e-06    
2023-04-02 21:03:39,723 			Last test performance: 99.04%
2023-04-02 21:03:39,723 ----------------
2023-04-02 21:03:41,581   87  =>  8    		Training 486 pattern with 99.58% 	Forward time: 	 1.74 sec
2023-04-02 21:03:41,581 			Loss:    1.720e-02    			Backward time: 	 0.11 sec 
2023-04-02 21:03:41,581 ADAM: Layer 0 -> dw_min:1.0000e+00  dw_max:1.0000e+00 lr:1.0000e-06
2023-04-02 21:03:41,581 ADAM: Layer 1 -> dw_min:1.0000e+00  dw_max:1.0000e+00 lr:1.0000e-06
2023-04-02 21:03:41,581 ADAM: Layer 2 -> dw_min:1.0000e+00  dw_max:1.0000e+00 lr:1.0000e-06
2023-04-02 21:03:41,582 ADAM: Layer 3 -> dw_min:1.0000e+00  dw_max:1.0000e+00 lr:1.0000e-06
2023-04-02 21:03:41,597 			Learning rate: weights:   1.000e-06    
2023-04-02 21:03:41,597 			Last test performance: 99.04%
2023-04-02 21:03:41,597 ----------------
2023-04-02 21:03:43,473   87  =>  9    		Training 486 pattern with 99.79% 	Forward time: 	 1.76 sec
2023-04-02 21:03:43,473 			Loss:    3.942e-03    			Backward time: 	 0.11 sec 
2023-04-02 21:03:43,473 ADAM: Layer 0 -> dw_min:1.0000e+00  dw_max:1.0000e+00 lr:1.0000e-06
2023-04-02 21:03:43,473 ADAM: Layer 1 -> dw_min:1.0000e+00  dw_max:1.0000e+00 lr:1.0000e-06
2023-04-02 21:03:43,473 ADAM: Layer 2 -> dw_min:1.0000e+00  dw_max:1.0000e+00 lr:1.0000e-06
2023-04-02 21:03:43,474 ADAM: Layer 3 -> dw_min:1.0000e+00  dw_max:1.0000e+00 lr:1.0000e-06
2023-04-02 21:03:43,490 			Learning rate: weights:   1.000e-06    
2023-04-02 21:03:43,490 			Last test performance: 99.04%
2023-04-02 21:03:43,490 ----------------
2023-04-02 21:03:45,322   87  =>  10   		Training 486 pattern with 99.58% 	Forward time: 	 1.72 sec
2023-04-02 21:03:45,323 			Loss:    1.800e-02    			Backward time: 	 0.11 sec 
2023-04-02 21:03:45,323 ADAM: Layer 0 -> dw_min:1.0000e+00  dw_max:1.0000e+00 lr:1.0000e-06
2023-04-02 21:03:45,323 ADAM: Layer 1 -> dw_min:1.0000e+00  dw_max:1.0000e+00 lr:1.0000e-06
2023-04-02 21:03:45,323 ADAM: Layer 2 -> dw_min:1.0000e+00  dw_max:1.0000e+00 lr:1.0000e-06
2023-04-02 21:03:45,323 ADAM: Layer 3 -> dw_min:1.0000e+00  dw_max:1.0000e+00 lr:1.0000e-06
2023-04-02 21:03:45,339 			Learning rate: weights:   1.000e-06    
2023-04-02 21:03:45,339 			Last test performance: 99.04%
2023-04-02 21:03:45,339 ----------------
2023-04-02 21:03:47,178   87  =>  11   		Training 486 pattern with 99.58% 	Forward time: 	 1.73 sec
2023-04-02 21:03:47,179 			Loss:    1.553e-02    			Backward time: 	 0.11 sec 
2023-04-02 21:03:47,179 ADAM: Layer 0 -> dw_min:1.0000e+00  dw_max:1.0000e+00 lr:1.0000e-06
2023-04-02 21:03:47,179 ADAM: Layer 1 -> dw_min:1.0000e+00  dw_max:1.0000e+00 lr:1.0000e-06
2023-04-02 21:03:47,179 ADAM: Layer 2 -> dw_min:1.0000e+00  dw_max:1.0000e+00 lr:1.0000e-06
2023-04-02 21:03:47,179 ADAM: Layer 3 -> dw_min:1.0000e+00  dw_max:1.0000e+00 lr:1.0000e-06
2023-04-02 21:03:47,231 			Learning rate: weights:   1.000e-06    
2023-04-02 21:03:47,231 			Last test performance: 99.04%
2023-04-02 21:03:47,231 ----------------
2023-04-02 21:03:49,100   87  =>  12   		Training 486 pattern with 99.58% 	Forward time: 	 1.76 sec
2023-04-02 21:03:49,100 			Loss:    1.826e-02    			Backward time: 	 0.11 sec 
2023-04-02 21:03:49,100 ADAM: Layer 0 -> dw_min:1.0000e+00  dw_max:1.0000e+00 lr:1.0000e-06
2023-04-02 21:03:49,100 ADAM: Layer 1 -> dw_min:1.0000e+00  dw_max:1.0000e+00 lr:1.0000e-06
2023-04-02 21:03:49,100 ADAM: Layer 2 -> dw_min:1.0000e+00  dw_max:1.0000e+00 lr:1.0000e-06
2023-04-02 21:03:49,100 ADAM: Layer 3 -> dw_min:1.0000e+00  dw_max:1.0000e+00 lr:1.0000e-06
2023-04-02 21:03:49,115 			Learning rate: weights:   1.000e-06    
2023-04-02 21:03:49,116 			Last test performance: 99.04%
2023-04-02 21:03:49,116 ----------------
2023-04-02 21:03:50,960   87  =>  13   		Training 486 pattern with 99.79% 	Forward time: 	 1.73 sec
2023-04-02 21:03:50,960 			Loss:    4.093e-03    			Backward time: 	 0.11 sec 
2023-04-02 21:03:50,960 ADAM: Layer 0 -> dw_min:1.0000e+00  dw_max:1.0000e+00 lr:1.0000e-06
2023-04-02 21:03:50,960 ADAM: Layer 1 -> dw_min:1.0000e+00  dw_max:1.0000e+00 lr:1.0000e-06
2023-04-02 21:03:50,960 ADAM: Layer 2 -> dw_min:1.0000e+00  dw_max:1.0000e+00 lr:1.0000e-06
2023-04-02 21:03:50,961 ADAM: Layer 3 -> dw_min:1.0000e+00  dw_max:1.0000e+00 lr:1.0000e-06
2023-04-02 21:03:50,987 			Learning rate: weights:   1.000e-06    
2023-04-02 21:03:50,987 			Last test performance: 99.04%
2023-04-02 21:03:50,987 ----------------
2023-04-02 21:03:52,868   87  =>  14   		Training 486 pattern with 100.00% 	Forward time: 	 1.77 sec
2023-04-02 21:03:52,869 			Loss:    9.389e-04    			Backward time: 	 0.11 sec 
2023-04-02 21:03:52,869 ADAM: Layer 0 -> dw_min:1.0000e+00  dw_max:1.0000e+00 lr:1.0000e-06
2023-04-02 21:03:52,869 ADAM: Layer 1 -> dw_min:1.0000e+00  dw_max:1.0000e+00 lr:1.0000e-06
2023-04-02 21:03:52,869 ADAM: Layer 2 -> dw_min:1.0000e+00  dw_max:1.0000e+00 lr:1.0000e-06
2023-04-02 21:03:52,870 ADAM: Layer 3 -> dw_min:1.0000e+00  dw_max:1.0000e+00 lr:1.0000e-06
2023-04-02 21:03:52,947 			Learning rate: weights:   1.000e-06    
2023-04-02 21:03:52,948 			Last test performance: 99.04%
2023-04-02 21:03:52,948 ----------------
2023-04-02 21:03:54,812   87  =>  15   		Training 486 pattern with 100.00% 	Forward time: 	 1.75 sec
2023-04-02 21:03:54,812 			Loss:    7.200e-04    			Backward time: 	 0.11 sec 
2023-04-02 21:03:54,812 ADAM: Layer 0 -> dw_min:1.0000e+00  dw_max:1.0000e+00 lr:1.0000e-06
2023-04-02 21:03:54,813 ADAM: Layer 1 -> dw_min:1.0000e+00  dw_max:1.0000e+00 lr:1.0000e-06
2023-04-02 21:03:54,813 ADAM: Layer 2 -> dw_min:1.0000e+00  dw_max:1.0000e+00 lr:1.0000e-06
2023-04-02 21:03:54,813 ADAM: Layer 3 -> dw_min:1.0000e+00  dw_max:1.0000e+00 lr:1.0000e-06
2023-04-02 21:03:54,828 			Learning rate: weights:   1.000e-06    
2023-04-02 21:03:54,829 			Last test performance: 99.04%
2023-04-02 21:03:54,829 ----------------
2023-04-02 21:03:56,646   87  =>  16   		Training 486 pattern with 99.79% 	Forward time: 	 1.70 sec
2023-04-02 21:03:56,646 			Loss:    1.717e-02    			Backward time: 	 0.11 sec 
2023-04-02 21:03:56,646 ADAM: Layer 0 -> dw_min:1.0000e+00  dw_max:1.0000e+00 lr:1.0000e-06
2023-04-02 21:03:56,646 ADAM: Layer 1 -> dw_min:1.0000e+00  dw_max:1.0000e+00 lr:1.0000e-06
2023-04-02 21:03:56,646 ADAM: Layer 2 -> dw_min:1.0000e+00  dw_max:1.0000e+00 lr:1.0000e-06
2023-04-02 21:03:56,646 ADAM: Layer 3 -> dw_min:1.0000e+00  dw_max:1.0000e+00 lr:1.0000e-06
2023-04-02 21:03:56,718 			Learning rate: weights:   1.000e-06    
2023-04-02 21:03:56,718 			Last test performance: 99.04%
2023-04-02 21:03:56,718 ----------------
2023-04-02 21:03:58,570   87  =>  17   		Training 486 pattern with 100.00% 	Forward time: 	 1.74 sec
2023-04-02 21:03:58,570 			Loss:    4.825e-04    			Backward time: 	 0.11 sec 
2023-04-02 21:03:58,571 ADAM: Layer 0 -> dw_min:1.0000e+00  dw_max:1.0000e+00 lr:1.0000e-06
2023-04-02 21:03:58,571 ADAM: Layer 1 -> dw_min:1.0000e+00  dw_max:1.0000e+00 lr:1.0000e-06
2023-04-02 21:03:58,571 ADAM: Layer 2 -> dw_min:1.0000e+00  dw_max:1.0000e+00 lr:1.0000e-06
2023-04-02 21:03:58,571 ADAM: Layer 3 -> dw_min:1.0000e+00  dw_max:1.0000e+00 lr:1.0000e-06
2023-04-02 21:03:58,658 			Learning rate: weights:   1.000e-06    
2023-04-02 21:03:58,658 			Last test performance: 99.04%
2023-04-02 21:03:58,658 ----------------
2023-04-02 21:04:00,531   87  =>  18   		Training 486 pattern with 99.58% 	Forward time: 	 1.76 sec
2023-04-02 21:04:00,531 			Loss:    7.485e-03    			Backward time: 	 0.11 sec 
2023-04-02 21:04:00,531 ADAM: Layer 0 -> dw_min:1.0000e+00  dw_max:1.0000e+00 lr:1.0000e-06
2023-04-02 21:04:00,531 ADAM: Layer 1 -> dw_min:1.0000e+00  dw_max:1.0000e+00 lr:1.0000e-06
2023-04-02 21:04:00,532 ADAM: Layer 2 -> dw_min:1.0000e+00  dw_max:1.0000e+00 lr:1.0000e-06
2023-04-02 21:04:00,532 ADAM: Layer 3 -> dw_min:1.0000e+00  dw_max:1.0000e+00 lr:1.0000e-06
2023-04-02 21:04:00,547 			Learning rate: weights:   1.000e-06    
2023-04-02 21:04:00,547 			Last test performance: 99.04%
2023-04-02 21:04:00,547 ----------------
2023-04-02 21:04:02,388   87  =>  19   		Training 486 pattern with 100.00% 	Forward time: 	 1.73 sec
2023-04-02 21:04:02,388 			Loss:    2.340e-03    			Backward time: 	 0.11 sec 
2023-04-02 21:04:02,389 ADAM: Layer 0 -> dw_min:1.0000e+00  dw_max:1.0000e+00 lr:1.0000e-06
2023-04-02 21:04:02,389 ADAM: Layer 1 -> dw_min:1.0000e+00  dw_max:1.0000e+00 lr:1.0000e-06
2023-04-02 21:04:02,389 ADAM: Layer 2 -> dw_min:1.0000e+00  dw_max:1.0000e+00 lr:1.0000e-06
2023-04-02 21:04:02,389 ADAM: Layer 3 -> dw_min:1.0000e+00  dw_max:1.0000e+00 lr:1.0000e-06
2023-04-02 21:04:02,506 			Learning rate: weights:   1.000e-06    
2023-04-02 21:04:02,506 			Last test performance: 99.04%
2023-04-02 21:04:02,506 ----------------
2023-04-02 21:04:04,360   87  =>  20   		Training 486 pattern with 100.00% 	Forward time: 	 1.74 sec
2023-04-02 21:04:04,360 			Loss:    1.934e-03    			Backward time: 	 0.11 sec 
2023-04-02 21:04:04,361 ADAM: Layer 0 -> dw_min:1.0000e+00  dw_max:1.0000e+00 lr:1.0000e-06
2023-04-02 21:04:04,361 ADAM: Layer 1 -> dw_min:1.0000e+00  dw_max:1.0000e+00 lr:1.0000e-06
2023-04-02 21:04:04,361 ADAM: Layer 2 -> dw_min:1.0000e+00  dw_max:1.0000e+00 lr:1.0000e-06
2023-04-02 21:04:04,361 ADAM: Layer 3 -> dw_min:1.0000e+00  dw_max:1.0000e+00 lr:1.0000e-06
2023-04-02 21:04:04,420 			Learning rate: weights:   1.000e-06    
2023-04-02 21:04:04,420 			Last test performance: 99.04%
2023-04-02 21:04:04,420 ----------------
2023-04-02 21:04:06,237   87  =>  21   		Training 486 pattern with 100.00% 	Forward time: 	 1.70 sec
2023-04-02 21:04:06,237 			Loss:    1.460e-03    			Backward time: 	 0.11 sec 
2023-04-02 21:04:06,237 ADAM: Layer 0 -> dw_min:1.0000e+00  dw_max:1.0000e+00 lr:1.0000e-06
2023-04-02 21:04:06,238 ADAM: Layer 1 -> dw_min:1.0000e+00  dw_max:1.0000e+00 lr:1.0000e-06
2023-04-02 21:04:06,238 ADAM: Layer 2 -> dw_min:1.0000e+00  dw_max:1.0000e+00 lr:1.0000e-06
2023-04-02 21:04:06,238 ADAM: Layer 3 -> dw_min:1.0000e+00  dw_max:1.0000e+00 lr:1.0000e-06
2023-04-02 21:04:06,310 			Learning rate: weights:   1.000e-06    
2023-04-02 21:04:06,310 			Last test performance: 99.04%
2023-04-02 21:04:06,310 ----------------
2023-04-02 21:04:08,190   87  =>  22   		Training 486 pattern with 99.38% 	Forward time: 	 1.77 sec
2023-04-02 21:04:08,190 			Loss:    1.631e-02    			Backward time: 	 0.11 sec 
2023-04-02 21:04:08,190 ADAM: Layer 0 -> dw_min:1.0000e+00  dw_max:1.0000e+00 lr:1.0000e-06
2023-04-02 21:04:08,190 ADAM: Layer 1 -> dw_min:1.0000e+00  dw_max:1.0000e+00 lr:1.0000e-06
2023-04-02 21:04:08,191 ADAM: Layer 2 -> dw_min:1.0000e+00  dw_max:1.0000e+00 lr:1.0000e-06
2023-04-02 21:04:08,191 ADAM: Layer 3 -> dw_min:1.0000e+00  dw_max:1.0000e+00 lr:1.0000e-06
2023-04-02 21:04:08,206 			Learning rate: weights:   1.000e-06    
2023-04-02 21:04:08,206 			Last test performance: 99.04%
2023-04-02 21:04:08,206 ----------------
2023-04-02 21:04:10,086   87  =>  23   		Training 486 pattern with 100.00% 	Forward time: 	 1.77 sec
2023-04-02 21:04:10,086 			Loss:    1.837e-03    			Backward time: 	 0.11 sec 
2023-04-02 21:04:10,087 ADAM: Layer 0 -> dw_min:1.0000e+00  dw_max:1.0000e+00 lr:1.0000e-06
2023-04-02 21:04:10,087 ADAM: Layer 1 -> dw_min:1.0000e+00  dw_max:1.0000e+00 lr:1.0000e-06
2023-04-02 21:04:10,087 ADAM: Layer 2 -> dw_min:1.0000e+00  dw_max:1.0000e+00 lr:1.0000e-06
2023-04-02 21:04:10,087 ADAM: Layer 3 -> dw_min:1.0000e+00  dw_max:1.0000e+00 lr:1.0000e-06
2023-04-02 21:04:10,103 			Learning rate: weights:   1.000e-06    
2023-04-02 21:04:10,103 			Last test performance: 99.04%
2023-04-02 21:04:10,103 ----------------
2023-04-02 21:04:11,917   87  =>  24   		Training 486 pattern with 99.79% 	Forward time: 	 1.70 sec
2023-04-02 21:04:11,917 			Loss:    2.522e-03    			Backward time: 	 0.11 sec 
2023-04-02 21:04:11,917 ADAM: Layer 0 -> dw_min:1.0000e+00  dw_max:1.0000e+00 lr:1.0000e-06
2023-04-02 21:04:11,917 ADAM: Layer 1 -> dw_min:1.0000e+00  dw_max:1.0000e+00 lr:1.0000e-06
2023-04-02 21:04:11,917 ADAM: Layer 2 -> dw_min:1.0000e+00  dw_max:1.0000e+00 lr:1.0000e-06
2023-04-02 21:04:11,918 ADAM: Layer 3 -> dw_min:1.0000e+00  dw_max:1.0000e+00 lr:1.0000e-06
2023-04-02 21:04:11,941 			Learning rate: weights:   1.000e-06    
2023-04-02 21:04:11,941 			Last test performance: 99.04%
2023-04-02 21:04:11,942 ----------------
2023-04-02 21:04:13,783   87  =>  25   		Training 486 pattern with 99.38% 	Forward time: 	 1.73 sec
2023-04-02 21:04:13,783 			Loss:    1.778e-02    			Backward time: 	 0.11 sec 
2023-04-02 21:04:13,783 ADAM: Layer 0 -> dw_min:1.0000e+00  dw_max:1.0000e+00 lr:1.0000e-06
2023-04-02 21:04:13,783 ADAM: Layer 1 -> dw_min:1.0000e+00  dw_max:1.0000e+00 lr:1.0000e-06
2023-04-02 21:04:13,784 ADAM: Layer 2 -> dw_min:1.0000e+00  dw_max:1.0000e+00 lr:1.0000e-06
2023-04-02 21:04:13,784 ADAM: Layer 3 -> dw_min:1.0000e+00  dw_max:1.0000e+00 lr:1.0000e-06
2023-04-02 21:04:13,799 			Learning rate: weights:   1.000e-06    
2023-04-02 21:04:13,799 			Last test performance: 99.04%
2023-04-02 21:04:13,799 ----------------
2023-04-02 21:04:15,657   87  =>  26   		Training 486 pattern with 99.79% 	Forward time: 	 1.74 sec
2023-04-02 21:04:15,657 			Loss:    4.460e-03    			Backward time: 	 0.11 sec 
2023-04-02 21:04:15,657 ADAM: Layer 0 -> dw_min:1.0000e+00  dw_max:1.0000e+00 lr:1.0000e-06
2023-04-02 21:04:15,657 ADAM: Layer 1 -> dw_min:1.0000e+00  dw_max:1.0000e+00 lr:1.0000e-06
2023-04-02 21:04:15,657 ADAM: Layer 2 -> dw_min:1.0000e+00  dw_max:1.0000e+00 lr:1.0000e-06
2023-04-02 21:04:15,657 ADAM: Layer 3 -> dw_min:1.0000e+00  dw_max:1.0000e+00 lr:1.0000e-06
2023-04-02 21:04:15,738 			Learning rate: weights:   1.000e-06    
2023-04-02 21:04:15,738 			Last test performance: 99.04%
2023-04-02 21:04:15,738 ----------------
2023-04-02 21:04:17,564   87  =>  27   		Training 486 pattern with 99.38% 	Forward time: 	 1.71 sec
2023-04-02 21:04:17,564 			Loss:    1.404e-02    			Backward time: 	 0.11 sec 
2023-04-02 21:04:17,564 ADAM: Layer 0 -> dw_min:1.0000e+00  dw_max:1.0000e+00 lr:1.0000e-06
2023-04-02 21:04:17,564 ADAM: Layer 1 -> dw_min:1.0000e+00  dw_max:1.0000e+00 lr:1.0000e-06
2023-04-02 21:04:17,564 ADAM: Layer 2 -> dw_min:1.0000e+00  dw_max:1.0000e+00 lr:1.0000e-06
2023-04-02 21:04:17,564 ADAM: Layer 3 -> dw_min:1.0000e+00  dw_max:1.0000e+00 lr:1.0000e-06
2023-04-02 21:04:17,594 			Learning rate: weights:   1.000e-06    
2023-04-02 21:04:17,595 			Last test performance: 99.04%
2023-04-02 21:04:17,595 ----------------
2023-04-02 21:04:19,456   87  =>  28   		Training 486 pattern with 99.79% 	Forward time: 	 1.75 sec
2023-04-02 21:04:19,457 			Loss:    6.178e-03    			Backward time: 	 0.11 sec 
2023-04-02 21:04:19,457 ADAM: Layer 0 -> dw_min:1.0000e+00  dw_max:1.0000e+00 lr:1.0000e-06
2023-04-02 21:04:19,457 ADAM: Layer 1 -> dw_min:1.0000e+00  dw_max:1.0000e+00 lr:1.0000e-06
2023-04-02 21:04:19,457 ADAM: Layer 2 -> dw_min:1.0000e+00  dw_max:1.0000e+00 lr:1.0000e-06
2023-04-02 21:04:19,457 ADAM: Layer 3 -> dw_min:1.0000e+00  dw_max:1.0000e+00 lr:1.0000e-06
2023-04-02 21:04:19,472 			Learning rate: weights:   1.000e-06    
2023-04-02 21:04:19,472 			Last test performance: 99.04%
2023-04-02 21:04:19,472 ----------------
2023-04-02 21:04:21,325   87  =>  29   		Training 486 pattern with 99.58% 	Forward time: 	 1.74 sec
2023-04-02 21:04:21,325 			Loss:    2.230e-02    			Backward time: 	 0.11 sec 
2023-04-02 21:04:21,326 ADAM: Layer 0 -> dw_min:1.0000e+00  dw_max:1.0000e+00 lr:1.0000e-06
2023-04-02 21:04:21,326 ADAM: Layer 1 -> dw_min:1.0000e+00  dw_max:1.0000e+00 lr:1.0000e-06
2023-04-02 21:04:21,326 ADAM: Layer 2 -> dw_min:1.0000e+00  dw_max:1.0000e+00 lr:1.0000e-06
2023-04-02 21:04:21,326 ADAM: Layer 3 -> dw_min:1.0000e+00  dw_max:1.0000e+00 lr:1.0000e-06
2023-04-02 21:04:21,423 			Learning rate: weights:   1.000e-06    
2023-04-02 21:04:21,423 			Last test performance: 99.04%
2023-04-02 21:04:21,423 ----------------
2023-04-02 21:04:23,257   87  =>  30   		Training 486 pattern with 99.17% 	Forward time: 	 1.72 sec
2023-04-02 21:04:23,257 			Loss:    1.407e-02    			Backward time: 	 0.11 sec 
2023-04-02 21:04:23,257 ADAM: Layer 0 -> dw_min:1.0000e+00  dw_max:1.0000e+00 lr:1.0000e-06
2023-04-02 21:04:23,257 ADAM: Layer 1 -> dw_min:1.0000e+00  dw_max:1.0000e+00 lr:1.0000e-06
2023-04-02 21:04:23,258 ADAM: Layer 2 -> dw_min:1.0000e+00  dw_max:1.0000e+00 lr:1.0000e-06
2023-04-02 21:04:23,258 ADAM: Layer 3 -> dw_min:1.0000e+00  dw_max:1.0000e+00 lr:1.0000e-06
2023-04-02 21:04:23,287 			Learning rate: weights:   1.000e-06    
2023-04-02 21:04:23,287 			Last test performance: 99.04%
2023-04-02 21:04:23,287 ----------------
2023-04-02 21:04:25,194   87  =>  31   		Training 486 pattern with 99.79% 	Forward time: 	 1.79 sec
2023-04-02 21:04:25,194 			Loss:    4.118e-03    			Backward time: 	 0.11 sec 
2023-04-02 21:04:25,194 ADAM: Layer 0 -> dw_min:1.0000e+00  dw_max:1.0000e+00 lr:1.0000e-06
2023-04-02 21:04:25,194 ADAM: Layer 1 -> dw_min:1.0000e+00  dw_max:1.0000e+00 lr:1.0000e-06
2023-04-02 21:04:25,194 ADAM: Layer 2 -> dw_min:1.0000e+00  dw_max:1.0000e+00 lr:1.0000e-06
2023-04-02 21:04:25,194 ADAM: Layer 3 -> dw_min:1.0000e+00  dw_max:1.0000e+00 lr:1.0000e-06
2023-04-02 21:04:25,244 			Learning rate: weights:   1.000e-06    
2023-04-02 21:04:25,244 			Last test performance: 99.04%
2023-04-02 21:04:25,244 ----------------
2023-04-02 21:04:27,140   87  =>  32   		Training 486 pattern with 99.58% 	Forward time: 	 1.78 sec
2023-04-02 21:04:27,140 			Loss:    9.349e-03    			Backward time: 	 0.11 sec 
2023-04-02 21:04:27,141 ADAM: Layer 0 -> dw_min:1.0000e+00  dw_max:1.0000e+00 lr:1.0000e-06
2023-04-02 21:04:27,141 ADAM: Layer 1 -> dw_min:1.0000e+00  dw_max:1.0000e+00 lr:1.0000e-06
2023-04-02 21:04:27,141 ADAM: Layer 2 -> dw_min:1.0000e+00  dw_max:1.0000e+00 lr:1.0000e-06
2023-04-02 21:04:27,141 ADAM: Layer 3 -> dw_min:1.0000e+00  dw_max:1.0000e+00 lr:1.0000e-06
2023-04-02 21:04:27,158 			Learning rate: weights:   1.000e-06    
2023-04-02 21:04:27,158 			Last test performance: 99.04%
2023-04-02 21:04:27,158 ----------------
2023-04-02 21:04:29,066   87  =>  33   		Training 486 pattern with 99.38% 	Forward time: 	 1.79 sec
2023-04-02 21:04:29,066 			Loss:    1.127e-02    			Backward time: 	 0.11 sec 
2023-04-02 21:04:29,066 ADAM: Layer 0 -> dw_min:1.0000e+00  dw_max:1.0000e+00 lr:1.0000e-06
2023-04-02 21:04:29,066 ADAM: Layer 1 -> dw_min:1.0000e+00  dw_max:1.0000e+00 lr:1.0000e-06
2023-04-02 21:04:29,066 ADAM: Layer 2 -> dw_min:1.0000e+00  dw_max:1.0000e+00 lr:1.0000e-06
2023-04-02 21:04:29,066 ADAM: Layer 3 -> dw_min:1.0000e+00  dw_max:1.0000e+00 lr:1.0000e-06
2023-04-02 21:04:29,085 			Learning rate: weights:   1.000e-06    
2023-04-02 21:04:29,085 			Last test performance: 99.04%
2023-04-02 21:04:29,085 ----------------
2023-04-02 21:04:30,945   87  =>  34   		Training 486 pattern with 100.00% 	Forward time: 	 1.75 sec
2023-04-02 21:04:30,945 			Loss:    9.345e-04    			Backward time: 	 0.11 sec 
2023-04-02 21:04:30,945 ADAM: Layer 0 -> dw_min:1.0000e+00  dw_max:1.0000e+00 lr:1.0000e-06
2023-04-02 21:04:30,945 ADAM: Layer 1 -> dw_min:1.0000e+00  dw_max:1.0000e+00 lr:1.0000e-06
2023-04-02 21:04:30,945 ADAM: Layer 2 -> dw_min:1.0000e+00  dw_max:1.0000e+00 lr:1.0000e-06
2023-04-02 21:04:30,945 ADAM: Layer 3 -> dw_min:1.0000e+00  dw_max:1.0000e+00 lr:1.0000e-06
2023-04-02 21:04:31,071 			Learning rate: weights:   1.000e-06    
2023-04-02 21:04:31,071 			Last test performance: 99.04%
2023-04-02 21:04:31,071 ----------------
2023-04-02 21:04:32,971   87  =>  35   		Training 486 pattern with 100.00% 	Forward time: 	 1.79 sec
2023-04-02 21:04:32,971 			Loss:    3.563e-04    			Backward time: 	 0.11 sec 
2023-04-02 21:04:32,971 ADAM: Layer 0 -> dw_min:1.0000e+00  dw_max:1.0000e+00 lr:1.0000e-06
2023-04-02 21:04:32,972 ADAM: Layer 1 -> dw_min:1.0000e+00  dw_max:1.0000e+00 lr:1.0000e-06
2023-04-02 21:04:32,972 ADAM: Layer 2 -> dw_min:1.0000e+00  dw_max:1.0000e+00 lr:1.0000e-06
2023-04-02 21:04:32,972 ADAM: Layer 3 -> dw_min:1.0000e+00  dw_max:1.0000e+00 lr:1.0000e-06
2023-04-02 21:04:33,064 			Learning rate: weights:   1.000e-06    
2023-04-02 21:04:33,064 			Last test performance: 99.04%
2023-04-02 21:04:33,064 ----------------
2023-04-02 21:04:34,920   87  =>  36   		Training 486 pattern with 100.00% 	Forward time: 	 1.74 sec
2023-04-02 21:04:34,920 			Loss:    1.278e-03    			Backward time: 	 0.11 sec 
2023-04-02 21:04:34,920 ADAM: Layer 0 -> dw_min:1.0000e+00  dw_max:1.0000e+00 lr:1.0000e-06
2023-04-02 21:04:34,920 ADAM: Layer 1 -> dw_min:1.0000e+00  dw_max:1.0000e+00 lr:1.0000e-06
2023-04-02 21:04:34,920 ADAM: Layer 2 -> dw_min:1.0000e+00  dw_max:1.0000e+00 lr:1.0000e-06
2023-04-02 21:04:34,920 ADAM: Layer 3 -> dw_min:1.0000e+00  dw_max:1.0000e+00 lr:1.0000e-06
2023-04-02 21:04:34,937 			Learning rate: weights:   1.000e-06    
2023-04-02 21:04:34,938 			Last test performance: 99.04%
2023-04-02 21:04:34,938 ----------------
2023-04-02 21:04:36,752   87  =>  37   		Training 486 pattern with 99.79% 	Forward time: 	 1.70 sec
2023-04-02 21:04:36,752 			Loss:    1.262e-02    			Backward time: 	 0.11 sec 
2023-04-02 21:04:36,752 ADAM: Layer 0 -> dw_min:1.0000e+00  dw_max:1.0000e+00 lr:1.0000e-06
2023-04-02 21:04:36,752 ADAM: Layer 1 -> dw_min:1.0000e+00  dw_max:1.0000e+00 lr:1.0000e-06
2023-04-02 21:04:36,752 ADAM: Layer 2 -> dw_min:1.0000e+00  dw_max:1.0000e+00 lr:1.0000e-06
2023-04-02 21:04:36,753 ADAM: Layer 3 -> dw_min:1.0000e+00  dw_max:1.0000e+00 lr:1.0000e-06
2023-04-02 21:04:36,767 			Learning rate: weights:   1.000e-06    
2023-04-02 21:04:36,767 			Last test performance: 99.04%
2023-04-02 21:04:36,767 ----------------
2023-04-02 21:04:38,587   87  =>  38   		Training 486 pattern with 100.00% 	Forward time: 	 1.71 sec
2023-04-02 21:04:38,587 			Loss:    6.414e-04    			Backward time: 	 0.11 sec 
2023-04-02 21:04:38,588 ADAM: Layer 0 -> dw_min:1.0000e+00  dw_max:1.0000e+00 lr:1.0000e-06
2023-04-02 21:04:38,588 ADAM: Layer 1 -> dw_min:1.0000e+00  dw_max:1.0000e+00 lr:1.0000e-06
2023-04-02 21:04:38,588 ADAM: Layer 2 -> dw_min:1.0000e+00  dw_max:1.0000e+00 lr:1.0000e-06
2023-04-02 21:04:38,588 ADAM: Layer 3 -> dw_min:1.0000e+00  dw_max:1.0000e+00 lr:1.0000e-06
2023-04-02 21:04:38,659 			Learning rate: weights:   1.000e-06    
2023-04-02 21:04:38,659 			Last test performance: 99.04%
2023-04-02 21:04:38,660 ----------------
2023-04-02 21:04:40,519   87  =>  39   		Training 486 pattern with 99.79% 	Forward time: 	 1.75 sec
2023-04-02 21:04:40,519 			Loss:    2.147e-03    			Backward time: 	 0.11 sec 
2023-04-02 21:04:40,519 ADAM: Layer 0 -> dw_min:1.0000e+00  dw_max:1.0000e+00 lr:1.0000e-06
2023-04-02 21:04:40,520 ADAM: Layer 1 -> dw_min:1.0000e+00  dw_max:1.0000e+00 lr:1.0000e-06
2023-04-02 21:04:40,520 ADAM: Layer 2 -> dw_min:1.0000e+00  dw_max:1.0000e+00 lr:1.0000e-06
2023-04-02 21:04:40,520 ADAM: Layer 3 -> dw_min:1.0000e+00  dw_max:1.0000e+00 lr:1.0000e-06
2023-04-02 21:04:40,590 			Learning rate: weights:   1.000e-06    
2023-04-02 21:04:40,590 			Last test performance: 99.04%
2023-04-02 21:04:40,590 ----------------
2023-04-02 21:04:42,476   87  =>  40   		Training 486 pattern with 100.00% 	Forward time: 	 1.77 sec
2023-04-02 21:04:42,476 			Loss:    1.718e-03    			Backward time: 	 0.11 sec 
2023-04-02 21:04:42,476 ADAM: Layer 0 -> dw_min:1.0000e+00  dw_max:1.0000e+00 lr:1.0000e-06
2023-04-02 21:04:42,476 ADAM: Layer 1 -> dw_min:1.0000e+00  dw_max:1.0000e+00 lr:1.0000e-06
2023-04-02 21:04:42,477 ADAM: Layer 2 -> dw_min:1.0000e+00  dw_max:1.0000e+00 lr:1.0000e-06
2023-04-02 21:04:42,477 ADAM: Layer 3 -> dw_min:1.0000e+00  dw_max:1.0000e+00 lr:1.0000e-06
2023-04-02 21:04:42,574 			Learning rate: weights:   1.000e-06    
2023-04-02 21:04:42,574 			Last test performance: 99.04%
2023-04-02 21:04:42,574 ----------------
2023-04-02 21:04:44,435   87  =>  41   		Training 486 pattern with 99.79% 	Forward time: 	 1.75 sec
2023-04-02 21:04:44,436 			Loss:    8.966e-03    			Backward time: 	 0.11 sec 
2023-04-02 21:04:44,436 ADAM: Layer 0 -> dw_min:1.0000e+00  dw_max:1.0000e+00 lr:1.0000e-06
2023-04-02 21:04:44,436 ADAM: Layer 1 -> dw_min:1.0000e+00  dw_max:1.0000e+00 lr:1.0000e-06
2023-04-02 21:04:44,436 ADAM: Layer 2 -> dw_min:1.0000e+00  dw_max:1.0000e+00 lr:1.0000e-06
2023-04-02 21:04:44,436 ADAM: Layer 3 -> dw_min:1.0000e+00  dw_max:1.0000e+00 lr:1.0000e-06
2023-04-02 21:04:44,509 			Learning rate: weights:   1.000e-06    
2023-04-02 21:04:44,509 			Last test performance: 99.04%
2023-04-02 21:04:44,509 ----------------
2023-04-02 21:04:46,359   87  =>  42   		Training 486 pattern with 100.00% 	Forward time: 	 1.74 sec
2023-04-02 21:04:46,360 			Loss:    2.118e-03    			Backward time: 	 0.11 sec 
2023-04-02 21:04:46,360 ADAM: Layer 0 -> dw_min:1.0000e+00  dw_max:1.0000e+00 lr:1.0000e-06
2023-04-02 21:04:46,360 ADAM: Layer 1 -> dw_min:1.0000e+00  dw_max:1.0000e+00 lr:1.0000e-06
2023-04-02 21:04:46,361 ADAM: Layer 2 -> dw_min:1.0000e+00  dw_max:1.0000e+00 lr:1.0000e-06
2023-04-02 21:04:46,361 ADAM: Layer 3 -> dw_min:1.0000e+00  dw_max:1.0000e+00 lr:1.0000e-06
2023-04-02 21:04:46,376 			Learning rate: weights:   1.000e-06    
2023-04-02 21:04:46,376 			Last test performance: 99.04%
2023-04-02 21:04:46,376 ----------------
2023-04-02 21:04:48,262   87  =>  43   		Training 486 pattern with 100.00% 	Forward time: 	 1.77 sec
2023-04-02 21:04:48,263 			Loss:    5.572e-04    			Backward time: 	 0.11 sec 
2023-04-02 21:04:48,263 ADAM: Layer 0 -> dw_min:1.0000e+00  dw_max:1.0000e+00 lr:1.0000e-06
2023-04-02 21:04:48,263 ADAM: Layer 1 -> dw_min:1.0000e+00  dw_max:1.0000e+00 lr:1.0000e-06
2023-04-02 21:04:48,263 ADAM: Layer 2 -> dw_min:1.0000e+00  dw_max:1.0000e+00 lr:1.0000e-06
2023-04-02 21:04:48,263 ADAM: Layer 3 -> dw_min:1.0000e+00  dw_max:1.0000e+00 lr:1.0000e-06
2023-04-02 21:04:48,279 			Learning rate: weights:   1.000e-06    
2023-04-02 21:04:48,279 			Last test performance: 99.04%
2023-04-02 21:04:48,279 ----------------
2023-04-02 21:04:50,153   87  =>  44   		Training 486 pattern with 99.79% 	Forward time: 	 1.76 sec
2023-04-02 21:04:50,153 			Loss:    6.389e-03    			Backward time: 	 0.11 sec 
2023-04-02 21:04:50,153 ADAM: Layer 0 -> dw_min:1.0000e+00  dw_max:1.0000e+00 lr:1.0000e-06
2023-04-02 21:04:50,154 ADAM: Layer 1 -> dw_min:1.0000e+00  dw_max:1.0000e+00 lr:1.0000e-06
2023-04-02 21:04:50,154 ADAM: Layer 2 -> dw_min:1.0000e+00  dw_max:1.0000e+00 lr:1.0000e-06
2023-04-02 21:04:50,154 ADAM: Layer 3 -> dw_min:1.0000e+00  dw_max:1.0000e+00 lr:1.0000e-06
2023-04-02 21:04:50,202 			Learning rate: weights:   1.000e-06    
2023-04-02 21:04:50,202 			Last test performance: 99.04%
2023-04-02 21:04:50,202 ----------------
2023-04-02 21:04:52,040   87  =>  45   		Training 486 pattern with 99.79% 	Forward time: 	 1.72 sec
2023-04-02 21:04:52,041 			Loss:    3.422e-03    			Backward time: 	 0.11 sec 
2023-04-02 21:04:52,041 ADAM: Layer 0 -> dw_min:1.0000e+00  dw_max:1.0000e+00 lr:1.0000e-06
2023-04-02 21:04:52,041 ADAM: Layer 1 -> dw_min:1.0000e+00  dw_max:1.0000e+00 lr:1.0000e-06
2023-04-02 21:04:52,042 ADAM: Layer 2 -> dw_min:1.0000e+00  dw_max:1.0000e+00 lr:1.0000e-06
2023-04-02 21:04:52,042 ADAM: Layer 3 -> dw_min:1.0000e+00  dw_max:1.0000e+00 lr:1.0000e-06
2023-04-02 21:04:52,059 			Learning rate: weights:   1.000e-06    
2023-04-02 21:04:52,059 			Last test performance: 99.04%
2023-04-02 21:04:52,059 ----------------
2023-04-02 21:04:53,913   87  =>  46   		Training 486 pattern with 100.00% 	Forward time: 	 1.74 sec
2023-04-02 21:04:53,913 			Loss:    7.738e-04    			Backward time: 	 0.11 sec 
2023-04-02 21:04:53,913 ADAM: Layer 0 -> dw_min:1.0000e+00  dw_max:1.0000e+00 lr:1.0000e-06
2023-04-02 21:04:53,913 ADAM: Layer 1 -> dw_min:1.0000e+00  dw_max:1.0000e+00 lr:1.0000e-06
2023-04-02 21:04:53,913 ADAM: Layer 2 -> dw_min:1.0000e+00  dw_max:1.0000e+00 lr:1.0000e-06
2023-04-02 21:04:53,913 ADAM: Layer 3 -> dw_min:1.0000e+00  dw_max:1.0000e+00 lr:1.0000e-06
2023-04-02 21:04:53,930 			Learning rate: weights:   1.000e-06    
2023-04-02 21:04:53,930 			Last test performance: 99.04%
2023-04-02 21:04:53,930 ----------------
2023-04-02 21:04:55,863   87  =>  47   		Training 486 pattern with 99.79% 	Forward time: 	 1.82 sec
2023-04-02 21:04:55,863 			Loss:    3.745e-03    			Backward time: 	 0.11 sec 
2023-04-02 21:04:55,863 ADAM: Layer 0 -> dw_min:1.0000e+00  dw_max:1.0000e+00 lr:1.0000e-06
2023-04-02 21:04:55,863 ADAM: Layer 1 -> dw_min:1.0000e+00  dw_max:1.0000e+00 lr:1.0000e-06
2023-04-02 21:04:55,863 ADAM: Layer 2 -> dw_min:1.0000e+00  dw_max:1.0000e+00 lr:1.0000e-06
2023-04-02 21:04:55,863 ADAM: Layer 3 -> dw_min:1.0000e+00  dw_max:1.0000e+00 lr:1.0000e-06
2023-04-02 21:04:55,879 			Learning rate: weights:   1.000e-06    
2023-04-02 21:04:55,879 			Last test performance: 99.04%
2023-04-02 21:04:55,879 ----------------
2023-04-02 21:04:57,758   87  =>  48   		Training 486 pattern with 99.58% 	Forward time: 	 1.77 sec
2023-04-02 21:04:57,758 			Loss:    5.866e-03    			Backward time: 	 0.11 sec 
2023-04-02 21:04:57,758 ADAM: Layer 0 -> dw_min:1.0000e+00  dw_max:1.0000e+00 lr:1.0000e-06
2023-04-02 21:04:57,758 ADAM: Layer 1 -> dw_min:1.0000e+00  dw_max:1.0000e+00 lr:1.0000e-06
2023-04-02 21:04:57,758 ADAM: Layer 2 -> dw_min:1.0000e+00  dw_max:1.0000e+00 lr:1.0000e-06
2023-04-02 21:04:57,758 ADAM: Layer 3 -> dw_min:1.0000e+00  dw_max:1.0000e+00 lr:1.0000e-06
2023-04-02 21:04:57,830 			Learning rate: weights:   1.000e-06    
2023-04-02 21:04:57,830 			Last test performance: 99.04%
2023-04-02 21:04:57,830 ----------------
2023-04-02 21:04:59,721   87  =>  49   		Training 486 pattern with 100.00% 	Forward time: 	 1.78 sec
2023-04-02 21:04:59,721 			Loss:    1.979e-03    			Backward time: 	 0.11 sec 
2023-04-02 21:04:59,721 ADAM: Layer 0 -> dw_min:1.0000e+00  dw_max:1.0000e+00 lr:1.0000e-06
2023-04-02 21:04:59,721 ADAM: Layer 1 -> dw_min:1.0000e+00  dw_max:1.0000e+00 lr:1.0000e-06
2023-04-02 21:04:59,721 ADAM: Layer 2 -> dw_min:1.0000e+00  dw_max:1.0000e+00 lr:1.0000e-06
2023-04-02 21:04:59,721 ADAM: Layer 3 -> dw_min:1.0000e+00  dw_max:1.0000e+00 lr:1.0000e-06
2023-04-02 21:04:59,737 			Learning rate: weights:   1.000e-06    
2023-04-02 21:04:59,737 			Last test performance: 99.04%
2023-04-02 21:04:59,737 ----------------
2023-04-02 21:05:01,551   87  =>  50   		Training 486 pattern with 99.79% 	Forward time: 	 1.70 sec
2023-04-02 21:05:01,551 			Loss:    9.983e-03    			Backward time: 	 0.11 sec 
2023-04-02 21:05:01,552 ADAM: Layer 0 -> dw_min:1.0000e+00  dw_max:1.0000e+00 lr:1.0000e-06
2023-04-02 21:05:01,552 ADAM: Layer 1 -> dw_min:1.0000e+00  dw_max:1.0000e+00 lr:1.0000e-06
2023-04-02 21:05:01,552 ADAM: Layer 2 -> dw_min:1.0000e+00  dw_max:1.0000e+00 lr:1.0000e-06
2023-04-02 21:05:01,552 ADAM: Layer 3 -> dw_min:1.0000e+00  dw_max:1.0000e+00 lr:1.0000e-06
2023-04-02 21:05:01,704 			Learning rate: weights:   1.000e-06    
2023-04-02 21:05:01,704 			Last test performance: 99.04%
2023-04-02 21:05:01,704 ----------------
2023-04-02 21:05:03,545   87  =>  51   		Training 486 pattern with 99.79% 	Forward time: 	 1.73 sec
2023-04-02 21:05:03,545 			Loss:    6.258e-03    			Backward time: 	 0.11 sec 
2023-04-02 21:05:03,546 ADAM: Layer 0 -> dw_min:1.0000e+00  dw_max:1.0000e+00 lr:1.0000e-06
2023-04-02 21:05:03,546 ADAM: Layer 1 -> dw_min:1.0000e+00  dw_max:1.0000e+00 lr:1.0000e-06
2023-04-02 21:05:03,546 ADAM: Layer 2 -> dw_min:1.0000e+00  dw_max:1.0000e+00 lr:1.0000e-06
2023-04-02 21:05:03,546 ADAM: Layer 3 -> dw_min:1.0000e+00  dw_max:1.0000e+00 lr:1.0000e-06
2023-04-02 21:05:03,617 			Learning rate: weights:   1.000e-06    
2023-04-02 21:05:03,617 			Last test performance: 99.04%
2023-04-02 21:05:03,617 ----------------
2023-04-02 21:05:05,476   87  =>  52   		Training 486 pattern with 99.79% 	Forward time: 	 1.75 sec
2023-04-02 21:05:05,476 			Loss:    4.748e-03    			Backward time: 	 0.11 sec 
2023-04-02 21:05:05,476 ADAM: Layer 0 -> dw_min:1.0000e+00  dw_max:1.0000e+00 lr:1.0000e-06
2023-04-02 21:05:05,476 ADAM: Layer 1 -> dw_min:1.0000e+00  dw_max:1.0000e+00 lr:1.0000e-06
2023-04-02 21:05:05,476 ADAM: Layer 2 -> dw_min:1.0000e+00  dw_max:1.0000e+00 lr:1.0000e-06
2023-04-02 21:05:05,477 ADAM: Layer 3 -> dw_min:1.0000e+00  dw_max:1.0000e+00 lr:1.0000e-06
2023-04-02 21:05:05,492 			Learning rate: weights:   1.000e-06    
2023-04-02 21:05:05,492 			Last test performance: 99.04%
2023-04-02 21:05:05,492 ----------------
2023-04-02 21:05:07,375   87  =>  53   		Training 486 pattern with 100.00% 	Forward time: 	 1.77 sec
2023-04-02 21:05:07,375 			Loss:    2.033e-03    			Backward time: 	 0.11 sec 
2023-04-02 21:05:07,376 ADAM: Layer 0 -> dw_min:1.0000e+00  dw_max:1.0000e+00 lr:1.0000e-06
2023-04-02 21:05:07,376 ADAM: Layer 1 -> dw_min:1.0000e+00  dw_max:1.0000e+00 lr:1.0000e-06
2023-04-02 21:05:07,376 ADAM: Layer 2 -> dw_min:1.0000e+00  dw_max:1.0000e+00 lr:1.0000e-06
2023-04-02 21:05:07,376 ADAM: Layer 3 -> dw_min:1.0000e+00  dw_max:1.0000e+00 lr:1.0000e-06
2023-04-02 21:05:07,432 			Learning rate: weights:   1.000e-06    
2023-04-02 21:05:07,432 			Last test performance: 99.04%
2023-04-02 21:05:07,432 ----------------
2023-04-02 21:05:09,252   87  =>  54   		Training 486 pattern with 99.79% 	Forward time: 	 1.71 sec
2023-04-02 21:05:09,252 			Loss:    5.443e-03    			Backward time: 	 0.11 sec 
2023-04-02 21:05:09,253 ADAM: Layer 0 -> dw_min:1.0000e+00  dw_max:1.0000e+00 lr:1.0000e-06
2023-04-02 21:05:09,253 ADAM: Layer 1 -> dw_min:1.0000e+00  dw_max:1.0000e+00 lr:1.0000e-06
2023-04-02 21:05:09,253 ADAM: Layer 2 -> dw_min:1.0000e+00  dw_max:1.0000e+00 lr:1.0000e-06
2023-04-02 21:05:09,253 ADAM: Layer 3 -> dw_min:1.0000e+00  dw_max:1.0000e+00 lr:1.0000e-06
2023-04-02 21:05:09,278 			Learning rate: weights:   1.000e-06    
2023-04-02 21:05:09,278 			Last test performance: 99.04%
2023-04-02 21:05:09,278 ----------------
2023-04-02 21:05:11,193   87  =>  55   		Training 486 pattern with 100.00% 	Forward time: 	 1.80 sec
2023-04-02 21:05:11,193 			Loss:    5.512e-04    			Backward time: 	 0.11 sec 
2023-04-02 21:05:11,193 ADAM: Layer 0 -> dw_min:1.0000e+00  dw_max:1.0000e+00 lr:1.0000e-06
2023-04-02 21:05:11,194 ADAM: Layer 1 -> dw_min:1.0000e+00  dw_max:1.0000e+00 lr:1.0000e-06
2023-04-02 21:05:11,194 ADAM: Layer 2 -> dw_min:1.0000e+00  dw_max:1.0000e+00 lr:1.0000e-06
2023-04-02 21:05:11,194 ADAM: Layer 3 -> dw_min:1.0000e+00  dw_max:1.0000e+00 lr:1.0000e-06
2023-04-02 21:05:11,261 			Learning rate: weights:   1.000e-06    
2023-04-02 21:05:11,261 			Last test performance: 99.04%
2023-04-02 21:05:11,261 ----------------
2023-04-02 21:05:13,105   87  =>  56   		Training 486 pattern with 100.00% 	Forward time: 	 1.73 sec
2023-04-02 21:05:13,105 			Loss:    9.458e-04    			Backward time: 	 0.11 sec 
2023-04-02 21:05:13,105 ADAM: Layer 0 -> dw_min:1.0000e+00  dw_max:1.0000e+00 lr:1.0000e-06
2023-04-02 21:05:13,105 ADAM: Layer 1 -> dw_min:1.0000e+00  dw_max:1.0000e+00 lr:1.0000e-06
2023-04-02 21:05:13,106 ADAM: Layer 2 -> dw_min:1.0000e+00  dw_max:1.0000e+00 lr:1.0000e-06
2023-04-02 21:05:13,106 ADAM: Layer 3 -> dw_min:1.0000e+00  dw_max:1.0000e+00 lr:1.0000e-06
2023-04-02 21:05:13,120 			Learning rate: weights:   1.000e-06    
2023-04-02 21:05:13,121 			Last test performance: 99.04%
2023-04-02 21:05:13,121 ----------------
2023-04-02 21:05:14,926   87  =>  57   		Training 486 pattern with 99.79% 	Forward time: 	 1.69 sec
2023-04-02 21:05:14,926 			Loss:    1.942e-03    			Backward time: 	 0.11 sec 
2023-04-02 21:05:14,926 ADAM: Layer 0 -> dw_min:1.0000e+00  dw_max:1.0000e+00 lr:1.0000e-06
2023-04-02 21:05:14,927 ADAM: Layer 1 -> dw_min:1.0000e+00  dw_max:1.0000e+00 lr:1.0000e-06
2023-04-02 21:05:14,927 ADAM: Layer 2 -> dw_min:1.0000e+00  dw_max:1.0000e+00 lr:1.0000e-06
2023-04-02 21:05:14,927 ADAM: Layer 3 -> dw_min:1.0000e+00  dw_max:1.0000e+00 lr:1.0000e-06
2023-04-02 21:05:15,001 			Learning rate: weights:   1.000e-06    
2023-04-02 21:05:15,001 			Last test performance: 99.04%
2023-04-02 21:05:15,001 ----------------
2023-04-02 21:05:16,847   87  =>  58   		Training 486 pattern with 99.58% 	Forward time: 	 1.73 sec
2023-04-02 21:05:16,847 			Loss:    6.029e-03    			Backward time: 	 0.11 sec 
2023-04-02 21:05:16,847 ADAM: Layer 0 -> dw_min:1.0000e+00  dw_max:1.0000e+00 lr:1.0000e-06
2023-04-02 21:05:16,847 ADAM: Layer 1 -> dw_min:1.0000e+00  dw_max:1.0000e+00 lr:1.0000e-06
2023-04-02 21:05:16,847 ADAM: Layer 2 -> dw_min:1.0000e+00  dw_max:1.0000e+00 lr:1.0000e-06
2023-04-02 21:05:16,847 ADAM: Layer 3 -> dw_min:1.0000e+00  dw_max:1.0000e+00 lr:1.0000e-06
2023-04-02 21:05:16,907 			Learning rate: weights:   1.000e-06    
2023-04-02 21:05:16,907 			Last test performance: 99.04%
2023-04-02 21:05:16,907 ----------------
2023-04-02 21:05:18,777   87  =>  59   		Training 486 pattern with 100.00% 	Forward time: 	 1.76 sec
2023-04-02 21:05:18,777 			Loss:    9.717e-04    			Backward time: 	 0.11 sec 
2023-04-02 21:05:18,778 ADAM: Layer 0 -> dw_min:1.0000e+00  dw_max:1.0000e+00 lr:1.0000e-06
2023-04-02 21:05:18,778 ADAM: Layer 1 -> dw_min:1.0000e+00  dw_max:1.0000e+00 lr:1.0000e-06
2023-04-02 21:05:18,778 ADAM: Layer 2 -> dw_min:1.0000e+00  dw_max:1.0000e+00 lr:1.0000e-06
2023-04-02 21:05:18,778 ADAM: Layer 3 -> dw_min:1.0000e+00  dw_max:1.0000e+00 lr:1.0000e-06
2023-04-02 21:05:18,793 			Learning rate: weights:   1.000e-06    
2023-04-02 21:05:18,793 			Last test performance: 99.04%
2023-04-02 21:05:18,793 ----------------
2023-04-02 21:05:20,601   87  =>  60   		Training 486 pattern with 100.00% 	Forward time: 	 1.70 sec
2023-04-02 21:05:20,601 			Loss:    8.264e-04    			Backward time: 	 0.11 sec 
2023-04-02 21:05:20,601 ADAM: Layer 0 -> dw_min:1.0000e+00  dw_max:1.0000e+00 lr:1.0000e-06
2023-04-02 21:05:20,601 ADAM: Layer 1 -> dw_min:1.0000e+00  dw_max:1.0000e+00 lr:1.0000e-06
2023-04-02 21:05:20,601 ADAM: Layer 2 -> dw_min:1.0000e+00  dw_max:1.0000e+00 lr:1.0000e-06
2023-04-02 21:05:20,602 ADAM: Layer 3 -> dw_min:1.0000e+00  dw_max:1.0000e+00 lr:1.0000e-06
2023-04-02 21:05:20,657 			Learning rate: weights:   1.000e-06    
2023-04-02 21:05:20,657 			Last test performance: 99.04%
2023-04-02 21:05:20,657 ----------------
2023-04-02 21:05:22,498   87  =>  61   		Training 486 pattern with 100.00% 	Forward time: 	 1.73 sec
2023-04-02 21:05:22,498 			Loss:    1.255e-03    			Backward time: 	 0.11 sec 
2023-04-02 21:05:22,499 ADAM: Layer 0 -> dw_min:1.0000e+00  dw_max:1.0000e+00 lr:1.0000e-06
2023-04-02 21:05:22,499 ADAM: Layer 1 -> dw_min:1.0000e+00  dw_max:1.0000e+00 lr:1.0000e-06
2023-04-02 21:05:22,499 ADAM: Layer 2 -> dw_min:1.0000e+00  dw_max:1.0000e+00 lr:1.0000e-06
2023-04-02 21:05:22,499 ADAM: Layer 3 -> dw_min:1.0000e+00  dw_max:1.0000e+00 lr:1.0000e-06
2023-04-02 21:05:22,570 			Learning rate: weights:   1.000e-06    
2023-04-02 21:05:22,571 			Last test performance: 99.04%
2023-04-02 21:05:22,571 ----------------
2023-04-02 21:05:24,429   87  =>  62   		Training 486 pattern with 100.00% 	Forward time: 	 1.75 sec
2023-04-02 21:05:24,429 			Loss:    1.453e-03    			Backward time: 	 0.11 sec 
2023-04-02 21:05:24,429 ADAM: Layer 0 -> dw_min:1.0000e+00  dw_max:1.0000e+00 lr:1.0000e-06
2023-04-02 21:05:24,430 ADAM: Layer 1 -> dw_min:1.0000e+00  dw_max:1.0000e+00 lr:1.0000e-06
2023-04-02 21:05:24,430 ADAM: Layer 2 -> dw_min:1.0000e+00  dw_max:1.0000e+00 lr:1.0000e-06
2023-04-02 21:05:24,430 ADAM: Layer 3 -> dw_min:1.0000e+00  dw_max:1.0000e+00 lr:1.0000e-06
2023-04-02 21:05:24,546 			Learning rate: weights:   1.000e-06    
2023-04-02 21:05:24,546 			Last test performance: 99.04%
2023-04-02 21:05:24,546 ----------------
2023-04-02 21:05:26,439   87  =>  63   		Training 486 pattern with 99.38% 	Forward time: 	 1.78 sec
2023-04-02 21:05:26,439 			Loss:    7.057e-03    			Backward time: 	 0.11 sec 
2023-04-02 21:05:26,439 ADAM: Layer 0 -> dw_min:1.0000e+00  dw_max:1.0000e+00 lr:1.0000e-06
2023-04-02 21:05:26,439 ADAM: Layer 1 -> dw_min:1.0000e+00  dw_max:1.0000e+00 lr:1.0000e-06
2023-04-02 21:05:26,439 ADAM: Layer 2 -> dw_min:1.0000e+00  dw_max:1.0000e+00 lr:1.0000e-06
2023-04-02 21:05:26,440 ADAM: Layer 3 -> dw_min:1.0000e+00  dw_max:1.0000e+00 lr:1.0000e-06
2023-04-02 21:05:26,495 			Learning rate: weights:   1.000e-06    
2023-04-02 21:05:26,495 			Last test performance: 99.04%
2023-04-02 21:05:26,495 ----------------
2023-04-02 21:05:28,345   87  =>  64   		Training 486 pattern with 100.00% 	Forward time: 	 1.74 sec
2023-04-02 21:05:28,345 			Loss:    9.040e-04    			Backward time: 	 0.11 sec 
2023-04-02 21:05:28,345 ADAM: Layer 0 -> dw_min:1.0000e+00  dw_max:1.0000e+00 lr:1.0000e-06
2023-04-02 21:05:28,345 ADAM: Layer 1 -> dw_min:1.0000e+00  dw_max:1.0000e+00 lr:1.0000e-06
2023-04-02 21:05:28,345 ADAM: Layer 2 -> dw_min:1.0000e+00  dw_max:1.0000e+00 lr:1.0000e-06
2023-04-02 21:05:28,345 ADAM: Layer 3 -> dw_min:1.0000e+00  dw_max:1.0000e+00 lr:1.0000e-06
2023-04-02 21:05:28,401 			Learning rate: weights:   1.000e-06    
2023-04-02 21:05:28,401 			Last test performance: 99.04%
2023-04-02 21:05:28,401 ----------------
2023-04-02 21:05:30,301   87  =>  65   		Training 486 pattern with 99.79% 	Forward time: 	 1.78 sec
2023-04-02 21:05:30,301 			Loss:    4.402e-03    			Backward time: 	 0.11 sec 
2023-04-02 21:05:30,301 ADAM: Layer 0 -> dw_min:1.0000e+00  dw_max:1.0000e+00 lr:1.0000e-06
2023-04-02 21:05:30,301 ADAM: Layer 1 -> dw_min:1.0000e+00  dw_max:1.0000e+00 lr:1.0000e-06
2023-04-02 21:05:30,301 ADAM: Layer 2 -> dw_min:1.0000e+00  dw_max:1.0000e+00 lr:1.0000e-06
2023-04-02 21:05:30,301 ADAM: Layer 3 -> dw_min:1.0000e+00  dw_max:1.0000e+00 lr:1.0000e-06
2023-04-02 21:05:30,318 			Learning rate: weights:   1.000e-06    
2023-04-02 21:05:30,318 			Last test performance: 99.04%
2023-04-02 21:05:30,318 ----------------
2023-04-02 21:05:32,189   87  =>  66   		Training 486 pattern with 100.00% 	Forward time: 	 1.76 sec
2023-04-02 21:05:32,189 			Loss:    4.511e-04    			Backward time: 	 0.11 sec 
2023-04-02 21:05:32,189 ADAM: Layer 0 -> dw_min:1.0000e+00  dw_max:1.0000e+00 lr:1.0000e-06
2023-04-02 21:05:32,189 ADAM: Layer 1 -> dw_min:1.0000e+00  dw_max:1.0000e+00 lr:1.0000e-06
2023-04-02 21:05:32,189 ADAM: Layer 2 -> dw_min:1.0000e+00  dw_max:1.0000e+00 lr:1.0000e-06
2023-04-02 21:05:32,189 ADAM: Layer 3 -> dw_min:1.0000e+00  dw_max:1.0000e+00 lr:1.0000e-06
2023-04-02 21:05:32,273 			Learning rate: weights:   1.000e-06    
2023-04-02 21:05:32,273 			Last test performance: 99.04%
2023-04-02 21:05:32,273 ----------------
2023-04-02 21:05:34,127   87  =>  67   		Training 486 pattern with 99.79% 	Forward time: 	 1.74 sec
2023-04-02 21:05:34,127 			Loss:    4.526e-03    			Backward time: 	 0.11 sec 
2023-04-02 21:05:34,127 ADAM: Layer 0 -> dw_min:1.0000e+00  dw_max:1.0000e+00 lr:1.0000e-06
2023-04-02 21:05:34,127 ADAM: Layer 1 -> dw_min:1.0000e+00  dw_max:1.0000e+00 lr:1.0000e-06
2023-04-02 21:05:34,127 ADAM: Layer 2 -> dw_min:1.0000e+00  dw_max:1.0000e+00 lr:1.0000e-06
2023-04-02 21:05:34,127 ADAM: Layer 3 -> dw_min:1.0000e+00  dw_max:1.0000e+00 lr:1.0000e-06
2023-04-02 21:05:34,205 			Learning rate: weights:   1.000e-06    
2023-04-02 21:05:34,206 			Last test performance: 99.04%
2023-04-02 21:05:34,206 ----------------
2023-04-02 21:05:36,072   87  =>  68   		Training 486 pattern with 99.79% 	Forward time: 	 1.75 sec
2023-04-02 21:05:36,073 			Loss:    3.459e-03    			Backward time: 	 0.11 sec 
2023-04-02 21:05:36,073 ADAM: Layer 0 -> dw_min:1.0000e+00  dw_max:1.0000e+00 lr:1.0000e-06
2023-04-02 21:05:36,073 ADAM: Layer 1 -> dw_min:1.0000e+00  dw_max:1.0000e+00 lr:1.0000e-06
2023-04-02 21:05:36,073 ADAM: Layer 2 -> dw_min:1.0000e+00  dw_max:1.0000e+00 lr:1.0000e-06
2023-04-02 21:05:36,073 ADAM: Layer 3 -> dw_min:1.0000e+00  dw_max:1.0000e+00 lr:1.0000e-06
2023-04-02 21:05:36,183 			Learning rate: weights:   1.000e-06    
2023-04-02 21:05:36,183 			Last test performance: 99.04%
2023-04-02 21:05:36,183 ----------------
2023-04-02 21:05:38,073   87  =>  69   		Training 486 pattern with 100.00% 	Forward time: 	 1.78 sec
2023-04-02 21:05:38,073 			Loss:    1.113e-03    			Backward time: 	 0.11 sec 
2023-04-02 21:05:38,073 ADAM: Layer 0 -> dw_min:1.0000e+00  dw_max:1.0000e+00 lr:1.0000e-06
2023-04-02 21:05:38,073 ADAM: Layer 1 -> dw_min:1.0000e+00  dw_max:1.0000e+00 lr:1.0000e-06
2023-04-02 21:05:38,074 ADAM: Layer 2 -> dw_min:1.0000e+00  dw_max:1.0000e+00 lr:1.0000e-06
2023-04-02 21:05:38,074 ADAM: Layer 3 -> dw_min:1.0000e+00  dw_max:1.0000e+00 lr:1.0000e-06
2023-04-02 21:05:38,177 			Learning rate: weights:   1.000e-06    
2023-04-02 21:05:38,177 			Last test performance: 99.04%
2023-04-02 21:05:38,177 ----------------
2023-04-02 21:05:40,046   87  =>  70   		Training 486 pattern with 99.79% 	Forward time: 	 1.75 sec
2023-04-02 21:05:40,046 			Loss:    4.027e-03    			Backward time: 	 0.11 sec 
2023-04-02 21:05:40,046 ADAM: Layer 0 -> dw_min:1.0000e+00  dw_max:1.0000e+00 lr:1.0000e-06
2023-04-02 21:05:40,046 ADAM: Layer 1 -> dw_min:1.0000e+00  dw_max:1.0000e+00 lr:1.0000e-06
2023-04-02 21:05:40,046 ADAM: Layer 2 -> dw_min:1.0000e+00  dw_max:1.0000e+00 lr:1.0000e-06
2023-04-02 21:05:40,046 ADAM: Layer 3 -> dw_min:1.0000e+00  dw_max:1.0000e+00 lr:1.0000e-06
2023-04-02 21:05:40,143 			Learning rate: weights:   1.000e-06    
2023-04-02 21:05:40,143 			Last test performance: 99.04%
2023-04-02 21:05:40,143 ----------------
2023-04-02 21:05:42,022   87  =>  71   		Training 486 pattern with 100.00% 	Forward time: 	 1.77 sec
2023-04-02 21:05:42,022 			Loss:    1.482e-03    			Backward time: 	 0.11 sec 
2023-04-02 21:05:42,023 ADAM: Layer 0 -> dw_min:1.0000e+00  dw_max:1.0000e+00 lr:1.0000e-06
2023-04-02 21:05:42,023 ADAM: Layer 1 -> dw_min:1.0000e+00  dw_max:1.0000e+00 lr:1.0000e-06
2023-04-02 21:05:42,023 ADAM: Layer 2 -> dw_min:1.0000e+00  dw_max:1.0000e+00 lr:1.0000e-06
2023-04-02 21:05:42,023 ADAM: Layer 3 -> dw_min:1.0000e+00  dw_max:1.0000e+00 lr:1.0000e-06
2023-04-02 21:05:42,120 			Learning rate: weights:   1.000e-06    
2023-04-02 21:05:42,120 			Last test performance: 99.04%
2023-04-02 21:05:42,121 ----------------
2023-04-02 21:05:43,988   87  =>  72   		Training 486 pattern with 100.00% 	Forward time: 	 1.75 sec
2023-04-02 21:05:43,988 			Loss:    8.810e-04    			Backward time: 	 0.11 sec 
2023-04-02 21:05:43,988 ADAM: Layer 0 -> dw_min:1.0000e+00  dw_max:1.0000e+00 lr:1.0000e-06
2023-04-02 21:05:43,988 ADAM: Layer 1 -> dw_min:1.0000e+00  dw_max:1.0000e+00 lr:1.0000e-06
2023-04-02 21:05:43,988 ADAM: Layer 2 -> dw_min:1.0000e+00  dw_max:1.0000e+00 lr:1.0000e-06
2023-04-02 21:05:43,988 ADAM: Layer 3 -> dw_min:1.0000e+00  dw_max:1.0000e+00 lr:1.0000e-06
2023-04-02 21:05:44,054 			Learning rate: weights:   1.000e-06    
2023-04-02 21:05:44,054 			Last test performance: 99.04%
2023-04-02 21:05:44,054 ----------------
2023-04-02 21:05:45,904   87  =>  73   		Training 486 pattern with 100.00% 	Forward time: 	 1.73 sec
2023-04-02 21:05:45,904 			Loss:    7.495e-04    			Backward time: 	 0.11 sec 
2023-04-02 21:05:45,904 ADAM: Layer 0 -> dw_min:1.0000e+00  dw_max:1.0000e+00 lr:1.0000e-06
2023-04-02 21:05:45,904 ADAM: Layer 1 -> dw_min:1.0000e+00  dw_max:1.0000e+00 lr:1.0000e-06
2023-04-02 21:05:45,905 ADAM: Layer 2 -> dw_min:1.0000e+00  dw_max:1.0000e+00 lr:1.0000e-06
2023-04-02 21:05:45,905 ADAM: Layer 3 -> dw_min:1.0000e+00  dw_max:1.0000e+00 lr:1.0000e-06
2023-04-02 21:05:45,977 			Learning rate: weights:   1.000e-06    
2023-04-02 21:05:45,977 			Last test performance: 99.04%
2023-04-02 21:05:45,977 ----------------
2023-04-02 21:05:47,851   87  =>  74   		Training 486 pattern with 100.00% 	Forward time: 	 1.76 sec
2023-04-02 21:05:47,851 			Loss:    1.109e-03    			Backward time: 	 0.11 sec 
2023-04-02 21:05:47,851 ADAM: Layer 0 -> dw_min:1.0000e+00  dw_max:1.0000e+00 lr:1.0000e-06
2023-04-02 21:05:47,851 ADAM: Layer 1 -> dw_min:1.0000e+00  dw_max:1.0000e+00 lr:1.0000e-06
2023-04-02 21:05:47,852 ADAM: Layer 2 -> dw_min:1.0000e+00  dw_max:1.0000e+00 lr:1.0000e-06
2023-04-02 21:05:47,852 ADAM: Layer 3 -> dw_min:1.0000e+00  dw_max:1.0000e+00 lr:1.0000e-06
2023-04-02 21:05:47,936 			Learning rate: weights:   1.000e-06    
2023-04-02 21:05:47,936 			Last test performance: 99.04%
2023-04-02 21:05:47,936 ----------------
2023-04-02 21:05:49,774   87  =>  75   		Training 486 pattern with 99.58% 	Forward time: 	 1.72 sec
2023-04-02 21:05:49,774 			Loss:    4.784e-03    			Backward time: 	 0.11 sec 
2023-04-02 21:05:49,774 ADAM: Layer 0 -> dw_min:1.0000e+00  dw_max:1.0000e+00 lr:1.0000e-06
2023-04-02 21:05:49,774 ADAM: Layer 1 -> dw_min:1.0000e+00  dw_max:1.0000e+00 lr:1.0000e-06
2023-04-02 21:05:49,774 ADAM: Layer 2 -> dw_min:1.0000e+00  dw_max:1.0000e+00 lr:1.0000e-06
2023-04-02 21:05:49,774 ADAM: Layer 3 -> dw_min:1.0000e+00  dw_max:1.0000e+00 lr:1.0000e-06
2023-04-02 21:05:49,812 			Learning rate: weights:   1.000e-06    
2023-04-02 21:05:49,812 			Last test performance: 99.04%
2023-04-02 21:05:49,812 ----------------
2023-04-02 21:05:51,641   87  =>  76   		Training 486 pattern with 99.79% 	Forward time: 	 1.72 sec
2023-04-02 21:05:51,642 			Loss:    5.285e-03    			Backward time: 	 0.11 sec 
2023-04-02 21:05:51,642 ADAM: Layer 0 -> dw_min:1.0000e+00  dw_max:1.0000e+00 lr:1.0000e-06
2023-04-02 21:05:51,642 ADAM: Layer 1 -> dw_min:1.0000e+00  dw_max:1.0000e+00 lr:1.0000e-06
2023-04-02 21:05:51,642 ADAM: Layer 2 -> dw_min:1.0000e+00  dw_max:1.0000e+00 lr:1.0000e-06
2023-04-02 21:05:51,642 ADAM: Layer 3 -> dw_min:1.0000e+00  dw_max:1.0000e+00 lr:1.0000e-06
2023-04-02 21:05:51,657 			Learning rate: weights:   1.000e-06    
2023-04-02 21:05:51,657 			Last test performance: 99.04%
2023-04-02 21:05:51,657 ----------------
2023-04-02 21:05:53,497   87  =>  77   		Training 486 pattern with 100.00% 	Forward time: 	 1.73 sec
2023-04-02 21:05:53,497 			Loss:    1.613e-03    			Backward time: 	 0.11 sec 
2023-04-02 21:05:53,497 ADAM: Layer 0 -> dw_min:1.0000e+00  dw_max:1.0000e+00 lr:1.0000e-06
2023-04-02 21:05:53,498 ADAM: Layer 1 -> dw_min:1.0000e+00  dw_max:1.0000e+00 lr:1.0000e-06
2023-04-02 21:05:53,498 ADAM: Layer 2 -> dw_min:1.0000e+00  dw_max:1.0000e+00 lr:1.0000e-06
2023-04-02 21:05:53,498 ADAM: Layer 3 -> dw_min:1.0000e+00  dw_max:1.0000e+00 lr:1.0000e-06
2023-04-02 21:05:53,517 			Learning rate: weights:   1.000e-06    
2023-04-02 21:05:53,517 			Last test performance: 99.04%
2023-04-02 21:05:53,517 ----------------
2023-04-02 21:05:55,375   87  =>  78   		Training 486 pattern with 100.00% 	Forward time: 	 1.74 sec
2023-04-02 21:05:55,375 			Loss:    7.031e-04    			Backward time: 	 0.11 sec 
2023-04-02 21:05:55,376 ADAM: Layer 0 -> dw_min:1.0000e+00  dw_max:1.0000e+00 lr:1.0000e-06
2023-04-02 21:05:55,376 ADAM: Layer 1 -> dw_min:1.0000e+00  dw_max:1.0000e+00 lr:1.0000e-06
2023-04-02 21:05:55,376 ADAM: Layer 2 -> dw_min:1.0000e+00  dw_max:1.0000e+00 lr:1.0000e-06
2023-04-02 21:05:55,377 ADAM: Layer 3 -> dw_min:1.0000e+00  dw_max:1.0000e+00 lr:1.0000e-06
2023-04-02 21:05:55,416 			Learning rate: weights:   1.000e-06    
2023-04-02 21:05:55,416 			Last test performance: 99.04%
2023-04-02 21:05:55,416 ----------------
2023-04-02 21:05:57,294   87  =>  79   		Training 486 pattern with 100.00% 	Forward time: 	 1.76 sec
2023-04-02 21:05:57,294 			Loss:    1.998e-03    			Backward time: 	 0.11 sec 
2023-04-02 21:05:57,294 ADAM: Layer 0 -> dw_min:1.0000e+00  dw_max:1.0000e+00 lr:1.0000e-06
2023-04-02 21:05:57,294 ADAM: Layer 1 -> dw_min:1.0000e+00  dw_max:1.0000e+00 lr:1.0000e-06
2023-04-02 21:05:57,294 ADAM: Layer 2 -> dw_min:1.0000e+00  dw_max:1.0000e+00 lr:1.0000e-06
2023-04-02 21:05:57,294 ADAM: Layer 3 -> dw_min:1.0000e+00  dw_max:1.0000e+00 lr:1.0000e-06
2023-04-02 21:05:57,382 			Learning rate: weights:   1.000e-06    
2023-04-02 21:05:57,382 			Last test performance: 99.04%
2023-04-02 21:05:57,382 ----------------
2023-04-02 21:05:59,242   87  =>  80   		Training 486 pattern with 100.00% 	Forward time: 	 1.75 sec
2023-04-02 21:05:59,242 			Loss:    3.616e-04    			Backward time: 	 0.11 sec 
2023-04-02 21:05:59,242 ADAM: Layer 0 -> dw_min:1.0000e+00  dw_max:1.0000e+00 lr:1.0000e-06
2023-04-02 21:05:59,242 ADAM: Layer 1 -> dw_min:1.0000e+00  dw_max:1.0000e+00 lr:1.0000e-06
2023-04-02 21:05:59,242 ADAM: Layer 2 -> dw_min:1.0000e+00  dw_max:1.0000e+00 lr:1.0000e-06
2023-04-02 21:05:59,242 ADAM: Layer 3 -> dw_min:1.0000e+00  dw_max:1.0000e+00 lr:1.0000e-06
2023-04-02 21:05:59,323 			Learning rate: weights:   1.000e-06    
2023-04-02 21:05:59,323 			Last test performance: 99.04%
2023-04-02 21:05:59,323 ----------------
2023-04-02 21:06:01,209   87  =>  81   		Training 486 pattern with 99.79% 	Forward time: 	 1.77 sec
2023-04-02 21:06:01,209 			Loss:    1.119e-02    			Backward time: 	 0.11 sec 
2023-04-02 21:06:01,210 ADAM: Layer 0 -> dw_min:1.0000e+00  dw_max:1.0000e+00 lr:1.0000e-06
2023-04-02 21:06:01,210 ADAM: Layer 1 -> dw_min:1.0000e+00  dw_max:1.0000e+00 lr:1.0000e-06
2023-04-02 21:06:01,210 ADAM: Layer 2 -> dw_min:1.0000e+00  dw_max:1.0000e+00 lr:1.0000e-06
2023-04-02 21:06:01,211 ADAM: Layer 3 -> dw_min:1.0000e+00  dw_max:1.0000e+00 lr:1.0000e-06
2023-04-02 21:06:01,229 			Learning rate: weights:   1.000e-06    
2023-04-02 21:06:01,229 			Last test performance: 99.04%
2023-04-02 21:06:01,229 ----------------
2023-04-02 21:06:03,086   87  =>  82   		Training 486 pattern with 99.79% 	Forward time: 	 1.74 sec
2023-04-02 21:06:03,086 			Loss:    8.395e-03    			Backward time: 	 0.11 sec 
2023-04-02 21:06:03,087 ADAM: Layer 0 -> dw_min:1.0000e+00  dw_max:1.0000e+00 lr:1.0000e-06
2023-04-02 21:06:03,087 ADAM: Layer 1 -> dw_min:1.0000e+00  dw_max:1.0000e+00 lr:1.0000e-06
2023-04-02 21:06:03,087 ADAM: Layer 2 -> dw_min:1.0000e+00  dw_max:1.0000e+00 lr:1.0000e-06
2023-04-02 21:06:03,087 ADAM: Layer 3 -> dw_min:1.0000e+00  dw_max:1.0000e+00 lr:1.0000e-06
2023-04-02 21:06:03,104 			Learning rate: weights:   1.000e-06    
2023-04-02 21:06:03,104 			Last test performance: 99.04%
2023-04-02 21:06:03,104 ----------------
2023-04-02 21:06:04,963   87  =>  83   		Training 486 pattern with 100.00% 	Forward time: 	 1.74 sec
2023-04-02 21:06:04,963 			Loss:    1.120e-03    			Backward time: 	 0.11 sec 
2023-04-02 21:06:04,963 ADAM: Layer 0 -> dw_min:1.0000e+00  dw_max:1.0000e+00 lr:1.0000e-06
2023-04-02 21:06:04,963 ADAM: Layer 1 -> dw_min:1.0000e+00  dw_max:1.0000e+00 lr:1.0000e-06
2023-04-02 21:06:04,964 ADAM: Layer 2 -> dw_min:1.0000e+00  dw_max:1.0000e+00 lr:1.0000e-06
2023-04-02 21:06:04,964 ADAM: Layer 3 -> dw_min:1.0000e+00  dw_max:1.0000e+00 lr:1.0000e-06
2023-04-02 21:06:05,069 			Learning rate: weights:   1.000e-06    
2023-04-02 21:06:05,069 			Last test performance: 99.04%
2023-04-02 21:06:05,069 ----------------
2023-04-02 21:06:06,899   87  =>  84   		Training 486 pattern with 99.79% 	Forward time: 	 1.72 sec
2023-04-02 21:06:06,899 			Loss:    5.430e-03    			Backward time: 	 0.11 sec 
2023-04-02 21:06:06,899 ADAM: Layer 0 -> dw_min:1.0000e+00  dw_max:1.0000e+00 lr:1.0000e-06
2023-04-02 21:06:06,899 ADAM: Layer 1 -> dw_min:1.0000e+00  dw_max:1.0000e+00 lr:1.0000e-06
2023-04-02 21:06:06,899 ADAM: Layer 2 -> dw_min:1.0000e+00  dw_max:1.0000e+00 lr:1.0000e-06
2023-04-02 21:06:06,899 ADAM: Layer 3 -> dw_min:1.0000e+00  dw_max:1.0000e+00 lr:1.0000e-06
2023-04-02 21:06:06,914 			Learning rate: weights:   1.000e-06    
2023-04-02 21:06:06,914 			Last test performance: 99.04%
2023-04-02 21:06:06,914 ----------------
2023-04-02 21:06:08,796   87  =>  85   		Training 486 pattern with 99.58% 	Forward time: 	 1.77 sec
2023-04-02 21:06:08,797 			Loss:    5.241e-03    			Backward time: 	 0.11 sec 
2023-04-02 21:06:08,797 ADAM: Layer 0 -> dw_min:1.0000e+00  dw_max:1.0000e+00 lr:1.0000e-06
2023-04-02 21:06:08,797 ADAM: Layer 1 -> dw_min:1.0000e+00  dw_max:1.0000e+00 lr:1.0000e-06
2023-04-02 21:06:08,797 ADAM: Layer 2 -> dw_min:1.0000e+00  dw_max:1.0000e+00 lr:1.0000e-06
2023-04-02 21:06:08,797 ADAM: Layer 3 -> dw_min:1.0000e+00  dw_max:1.0000e+00 lr:1.0000e-06
2023-04-02 21:06:08,870 			Learning rate: weights:   1.000e-06    
2023-04-02 21:06:08,870 			Last test performance: 99.04%
2023-04-02 21:06:08,870 ----------------
2023-04-02 21:06:10,706   87  =>  86   		Training 486 pattern with 100.00% 	Forward time: 	 1.72 sec
2023-04-02 21:06:10,706 			Loss:    1.604e-03    			Backward time: 	 0.11 sec 
2023-04-02 21:06:10,706 ADAM: Layer 0 -> dw_min:1.0000e+00  dw_max:1.0000e+00 lr:1.0000e-06
2023-04-02 21:06:10,706 ADAM: Layer 1 -> dw_min:1.0000e+00  dw_max:1.0000e+00 lr:1.0000e-06
2023-04-02 21:06:10,706 ADAM: Layer 2 -> dw_min:1.0000e+00  dw_max:1.0000e+00 lr:1.0000e-06
2023-04-02 21:06:10,707 ADAM: Layer 3 -> dw_min:1.0000e+00  dw_max:1.0000e+00 lr:1.0000e-06
2023-04-02 21:06:10,723 			Learning rate: weights:   1.000e-06    
2023-04-02 21:06:10,723 			Last test performance: 99.04%
2023-04-02 21:06:10,723 ----------------
2023-04-02 21:06:12,555   87  =>  87   		Training 486 pattern with 100.00% 	Forward time: 	 1.72 sec
2023-04-02 21:06:12,555 			Loss:    6.476e-04    			Backward time: 	 0.11 sec 
2023-04-02 21:06:12,555 ADAM: Layer 0 -> dw_min:1.0000e+00  dw_max:1.0000e+00 lr:1.0000e-06
2023-04-02 21:06:12,555 ADAM: Layer 1 -> dw_min:1.0000e+00  dw_max:1.0000e+00 lr:1.0000e-06
2023-04-02 21:06:12,555 ADAM: Layer 2 -> dw_min:1.0000e+00  dw_max:1.0000e+00 lr:1.0000e-06
2023-04-02 21:06:12,555 ADAM: Layer 3 -> dw_min:1.0000e+00  dw_max:1.0000e+00 lr:1.0000e-06
2023-04-02 21:06:12,630 			Learning rate: weights:   1.000e-06    
2023-04-02 21:06:12,630 			Last test performance: 99.04%
2023-04-02 21:06:12,630 ----------------
2023-04-02 21:06:14,511   87  =>  88   		Training 486 pattern with 100.00% 	Forward time: 	 1.77 sec
2023-04-02 21:06:14,511 			Loss:    1.891e-03    			Backward time: 	 0.11 sec 
2023-04-02 21:06:14,511 ADAM: Layer 0 -> dw_min:1.0000e+00  dw_max:1.0000e+00 lr:1.0000e-06
2023-04-02 21:06:14,511 ADAM: Layer 1 -> dw_min:1.0000e+00  dw_max:1.0000e+00 lr:1.0000e-06
2023-04-02 21:06:14,511 ADAM: Layer 2 -> dw_min:1.0000e+00  dw_max:1.0000e+00 lr:1.0000e-06
2023-04-02 21:06:14,512 ADAM: Layer 3 -> dw_min:1.0000e+00  dw_max:1.0000e+00 lr:1.0000e-06
2023-04-02 21:06:14,568 			Learning rate: weights:   1.000e-06    
2023-04-02 21:06:14,568 			Last test performance: 99.04%
2023-04-02 21:06:14,568 ----------------
2023-04-02 21:06:16,441   87  =>  89   		Training 486 pattern with 100.00% 	Forward time: 	 1.76 sec
2023-04-02 21:06:16,441 			Loss:    2.210e-03    			Backward time: 	 0.11 sec 
2023-04-02 21:06:16,441 ADAM: Layer 0 -> dw_min:1.0000e+00  dw_max:1.0000e+00 lr:1.0000e-06
2023-04-02 21:06:16,441 ADAM: Layer 1 -> dw_min:1.0000e+00  dw_max:1.0000e+00 lr:1.0000e-06
2023-04-02 21:06:16,442 ADAM: Layer 2 -> dw_min:1.0000e+00  dw_max:1.0000e+00 lr:1.0000e-06
2023-04-02 21:06:16,442 ADAM: Layer 3 -> dw_min:1.0000e+00  dw_max:1.0000e+00 lr:1.0000e-06
2023-04-02 21:06:16,458 			Learning rate: weights:   1.000e-06    
2023-04-02 21:06:16,458 			Last test performance: 99.04%
2023-04-02 21:06:16,458 ----------------
2023-04-02 21:06:18,277   87  =>  90   		Training 486 pattern with 100.00% 	Forward time: 	 1.71 sec
2023-04-02 21:06:18,277 			Loss:    7.177e-04    			Backward time: 	 0.11 sec 
2023-04-02 21:06:18,277 ADAM: Layer 0 -> dw_min:1.0000e+00  dw_max:1.0000e+00 lr:1.0000e-06
2023-04-02 21:06:18,277 ADAM: Layer 1 -> dw_min:1.0000e+00  dw_max:1.0000e+00 lr:1.0000e-06
2023-04-02 21:06:18,277 ADAM: Layer 2 -> dw_min:1.0000e+00  dw_max:1.0000e+00 lr:1.0000e-06
2023-04-02 21:06:18,277 ADAM: Layer 3 -> dw_min:1.0000e+00  dw_max:1.0000e+00 lr:1.0000e-06
2023-04-02 21:06:18,351 			Learning rate: weights:   1.000e-06    
2023-04-02 21:06:18,351 			Last test performance: 99.04%
2023-04-02 21:06:18,351 ----------------
2023-04-02 21:06:20,216   87  =>  91   		Training 486 pattern with 99.79% 	Forward time: 	 1.75 sec
2023-04-02 21:06:20,216 			Loss:    5.115e-03    			Backward time: 	 0.11 sec 
2023-04-02 21:06:20,217 ADAM: Layer 0 -> dw_min:1.0000e+00  dw_max:1.0000e+00 lr:1.0000e-06
2023-04-02 21:06:20,217 ADAM: Layer 1 -> dw_min:1.0000e+00  dw_max:1.0000e+00 lr:1.0000e-06
2023-04-02 21:06:20,217 ADAM: Layer 2 -> dw_min:1.0000e+00  dw_max:1.0000e+00 lr:1.0000e-06
2023-04-02 21:06:20,217 ADAM: Layer 3 -> dw_min:1.0000e+00  dw_max:1.0000e+00 lr:1.0000e-06
2023-04-02 21:06:20,270 			Learning rate: weights:   1.000e-06    
2023-04-02 21:06:20,270 			Last test performance: 99.04%
2023-04-02 21:06:20,270 ----------------
2023-04-02 21:06:22,120   87  =>  92   		Training 486 pattern with 100.00% 	Forward time: 	 1.74 sec
2023-04-02 21:06:22,120 			Loss:    3.046e-03    			Backward time: 	 0.11 sec 
2023-04-02 21:06:22,120 ADAM: Layer 0 -> dw_min:1.0000e+00  dw_max:1.0000e+00 lr:1.0000e-06
2023-04-02 21:06:22,121 ADAM: Layer 1 -> dw_min:1.0000e+00  dw_max:1.0000e+00 lr:1.0000e-06
2023-04-02 21:06:22,121 ADAM: Layer 2 -> dw_min:1.0000e+00  dw_max:1.0000e+00 lr:1.0000e-06
2023-04-02 21:06:22,121 ADAM: Layer 3 -> dw_min:1.0000e+00  dw_max:1.0000e+00 lr:1.0000e-06
2023-04-02 21:06:22,176 			Learning rate: weights:   1.000e-06    
2023-04-02 21:06:22,176 			Last test performance: 99.04%
2023-04-02 21:06:22,176 ----------------
2023-04-02 21:06:24,023   87  =>  93   		Training 486 pattern with 99.58% 	Forward time: 	 1.73 sec
2023-04-02 21:06:24,023 			Loss:    1.029e-02    			Backward time: 	 0.11 sec 
2023-04-02 21:06:24,023 ADAM: Layer 0 -> dw_min:1.0000e+00  dw_max:1.0000e+00 lr:1.0000e-06
2023-04-02 21:06:24,024 ADAM: Layer 1 -> dw_min:1.0000e+00  dw_max:1.0000e+00 lr:1.0000e-06
2023-04-02 21:06:24,024 ADAM: Layer 2 -> dw_min:1.0000e+00  dw_max:1.0000e+00 lr:1.0000e-06
2023-04-02 21:06:24,024 ADAM: Layer 3 -> dw_min:1.0000e+00  dw_max:1.0000e+00 lr:1.0000e-06
2023-04-02 21:06:24,039 			Learning rate: weights:   1.000e-06    
2023-04-02 21:06:24,040 			Last test performance: 99.04%
2023-04-02 21:06:24,040 ----------------
2023-04-02 21:06:25,960   87  =>  94   		Training 486 pattern with 100.00% 	Forward time: 	 1.81 sec
2023-04-02 21:06:25,960 			Loss:    2.721e-03    			Backward time: 	 0.11 sec 
2023-04-02 21:06:25,960 ADAM: Layer 0 -> dw_min:1.0000e+00  dw_max:1.0000e+00 lr:1.0000e-06
2023-04-02 21:06:25,960 ADAM: Layer 1 -> dw_min:1.0000e+00  dw_max:1.0000e+00 lr:1.0000e-06
2023-04-02 21:06:25,960 ADAM: Layer 2 -> dw_min:1.0000e+00  dw_max:1.0000e+00 lr:1.0000e-06
2023-04-02 21:06:25,960 ADAM: Layer 3 -> dw_min:1.0000e+00  dw_max:1.0000e+00 lr:1.0000e-06
2023-04-02 21:06:26,051 			Learning rate: weights:   1.000e-06    
2023-04-02 21:06:26,051 			Last test performance: 99.04%
2023-04-02 21:06:26,051 ----------------
2023-04-02 21:06:27,874   87  =>  95   		Training 486 pattern with 99.79% 	Forward time: 	 1.71 sec
2023-04-02 21:06:27,874 			Loss:    2.632e-03    			Backward time: 	 0.11 sec 
2023-04-02 21:06:27,874 ADAM: Layer 0 -> dw_min:1.0000e+00  dw_max:1.0000e+00 lr:1.0000e-06
2023-04-02 21:06:27,874 ADAM: Layer 1 -> dw_min:1.0000e+00  dw_max:1.0000e+00 lr:1.0000e-06
2023-04-02 21:06:27,875 ADAM: Layer 2 -> dw_min:1.0000e+00  dw_max:1.0000e+00 lr:1.0000e-06
2023-04-02 21:06:27,875 ADAM: Layer 3 -> dw_min:1.0000e+00  dw_max:1.0000e+00 lr:1.0000e-06
2023-04-02 21:06:27,946 			Learning rate: weights:   1.000e-06    
2023-04-02 21:06:27,946 			Last test performance: 99.04%
2023-04-02 21:06:27,946 ----------------
2023-04-02 21:06:29,862   87  =>  96   		Training 486 pattern with 100.00% 	Forward time: 	 1.80 sec
2023-04-02 21:06:29,863 			Loss:    1.027e-03    			Backward time: 	 0.11 sec 
2023-04-02 21:06:29,863 ADAM: Layer 0 -> dw_min:1.0000e+00  dw_max:1.0000e+00 lr:1.0000e-06
2023-04-02 21:06:29,863 ADAM: Layer 1 -> dw_min:1.0000e+00  dw_max:1.0000e+00 lr:1.0000e-06
2023-04-02 21:06:29,863 ADAM: Layer 2 -> dw_min:1.0000e+00  dw_max:1.0000e+00 lr:1.0000e-06
2023-04-02 21:06:29,863 ADAM: Layer 3 -> dw_min:1.0000e+00  dw_max:1.0000e+00 lr:1.0000e-06
2023-04-02 21:06:29,934 			Learning rate: weights:   1.000e-06    
2023-04-02 21:06:29,934 			Last test performance: 99.04%
2023-04-02 21:06:29,934 ----------------
2023-04-02 21:06:31,809   87  =>  97   		Training 486 pattern with 100.00% 	Forward time: 	 1.76 sec
2023-04-02 21:06:31,810 			Loss:    4.126e-03    			Backward time: 	 0.11 sec 
2023-04-02 21:06:31,810 ADAM: Layer 0 -> dw_min:1.0000e+00  dw_max:1.0000e+00 lr:1.0000e-06
2023-04-02 21:06:31,810 ADAM: Layer 1 -> dw_min:1.0000e+00  dw_max:1.0000e+00 lr:1.0000e-06
2023-04-02 21:06:31,810 ADAM: Layer 2 -> dw_min:1.0000e+00  dw_max:1.0000e+00 lr:1.0000e-06
2023-04-02 21:06:31,811 ADAM: Layer 3 -> dw_min:1.0000e+00  dw_max:1.0000e+00 lr:1.0000e-06
2023-04-02 21:06:31,828 			Learning rate: weights:   1.000e-06    
2023-04-02 21:06:31,828 			Last test performance: 99.04%
2023-04-02 21:06:31,828 ----------------
2023-04-02 21:06:33,711   87  =>  98   		Training 486 pattern with 100.00% 	Forward time: 	 1.77 sec
2023-04-02 21:06:33,712 			Loss:    1.217e-03    			Backward time: 	 0.11 sec 
2023-04-02 21:06:33,712 ADAM: Layer 0 -> dw_min:1.0000e+00  dw_max:1.0000e+00 lr:1.0000e-06
2023-04-02 21:06:33,712 ADAM: Layer 1 -> dw_min:1.0000e+00  dw_max:1.0000e+00 lr:1.0000e-06
2023-04-02 21:06:33,712 ADAM: Layer 2 -> dw_min:1.0000e+00  dw_max:1.0000e+00 lr:1.0000e-06
2023-04-02 21:06:33,712 ADAM: Layer 3 -> dw_min:1.0000e+00  dw_max:1.0000e+00 lr:1.0000e-06
2023-04-02 21:06:33,799 			Learning rate: weights:   1.000e-06    
2023-04-02 21:06:33,799 			Last test performance: 99.04%
2023-04-02 21:06:33,799 ----------------
2023-04-02 21:06:35,690   87  =>  99   		Training 486 pattern with 99.79% 	Forward time: 	 1.78 sec
2023-04-02 21:06:35,690 			Loss:    1.560e-02    			Backward time: 	 0.11 sec 
2023-04-02 21:06:35,690 ADAM: Layer 0 -> dw_min:1.0000e+00  dw_max:1.0000e+00 lr:1.0000e-06
2023-04-02 21:06:35,691 ADAM: Layer 1 -> dw_min:1.0000e+00  dw_max:1.0000e+00 lr:1.0000e-06
2023-04-02 21:06:35,691 ADAM: Layer 2 -> dw_min:1.0000e+00  dw_max:1.0000e+00 lr:1.0000e-06
2023-04-02 21:06:35,691 ADAM: Layer 3 -> dw_min:1.0000e+00  dw_max:1.0000e+00 lr:1.0000e-06
2023-04-02 21:06:35,708 			Learning rate: weights:   1.000e-06    
2023-04-02 21:06:35,708 			Last test performance: 99.04%
2023-04-02 21:06:35,708 ----------------
2023-04-02 21:06:37,588   87  => 100   		Training 486 pattern with 99.79% 	Forward time: 	 1.77 sec
2023-04-02 21:06:37,588 			Loss:    5.158e-03    			Backward time: 	 0.11 sec 
2023-04-02 21:06:37,589 ADAM: Layer 0 -> dw_min:1.0000e+00  dw_max:1.0000e+00 lr:1.0000e-06
2023-04-02 21:06:37,589 ADAM: Layer 1 -> dw_min:1.0000e+00  dw_max:1.0000e+00 lr:1.0000e-06
2023-04-02 21:06:37,589 ADAM: Layer 2 -> dw_min:1.0000e+00  dw_max:1.0000e+00 lr:1.0000e-06
2023-04-02 21:06:37,589 ADAM: Layer 3 -> dw_min:1.0000e+00  dw_max:1.0000e+00 lr:1.0000e-06
2023-04-02 21:06:37,604 			Learning rate: weights:   1.000e-06    
2023-04-02 21:06:37,604 			Last test performance: 99.04%
2023-04-02 21:06:37,604 ----------------
2023-04-02 21:06:39,459   87  => 101   		Training 486 pattern with 100.00% 	Forward time: 	 1.74 sec
2023-04-02 21:06:39,459 			Loss:    4.623e-04    			Backward time: 	 0.11 sec 
2023-04-02 21:06:39,460 ADAM: Layer 0 -> dw_min:1.0000e+00  dw_max:1.0000e+00 lr:1.0000e-06
2023-04-02 21:06:39,460 ADAM: Layer 1 -> dw_min:1.0000e+00  dw_max:1.0000e+00 lr:1.0000e-06
2023-04-02 21:06:39,460 ADAM: Layer 2 -> dw_min:1.0000e+00  dw_max:1.0000e+00 lr:1.0000e-06
2023-04-02 21:06:39,460 ADAM: Layer 3 -> dw_min:1.0000e+00  dw_max:1.0000e+00 lr:1.0000e-06
2023-04-02 21:06:39,485 			Learning rate: weights:   1.000e-06    
2023-04-02 21:06:39,486 			Last test performance: 99.04%
2023-04-02 21:06:39,486 ----------------
2023-04-02 21:06:41,321   87  => 102   		Training 486 pattern with 99.58% 	Forward time: 	 1.72 sec
2023-04-02 21:06:41,321 			Loss:    5.780e-03    			Backward time: 	 0.11 sec 
2023-04-02 21:06:41,321 ADAM: Layer 0 -> dw_min:1.0000e+00  dw_max:1.0000e+00 lr:1.0000e-06
2023-04-02 21:06:41,321 ADAM: Layer 1 -> dw_min:1.0000e+00  dw_max:1.0000e+00 lr:1.0000e-06
2023-04-02 21:06:41,322 ADAM: Layer 2 -> dw_min:1.0000e+00  dw_max:1.0000e+00 lr:1.0000e-06
2023-04-02 21:06:41,322 ADAM: Layer 3 -> dw_min:1.0000e+00  dw_max:1.0000e+00 lr:1.0000e-06
2023-04-02 21:06:41,402 			Learning rate: weights:   1.000e-06    
2023-04-02 21:06:41,402 			Last test performance: 99.04%
2023-04-02 21:06:41,402 ----------------
2023-04-02 21:06:43,245   87  => 103   		Training 486 pattern with 99.79% 	Forward time: 	 1.73 sec
2023-04-02 21:06:43,245 			Loss:    3.113e-03    			Backward time: 	 0.11 sec 
2023-04-02 21:06:43,246 ADAM: Layer 0 -> dw_min:1.0000e+00  dw_max:1.0000e+00 lr:1.0000e-06
2023-04-02 21:06:43,246 ADAM: Layer 1 -> dw_min:1.0000e+00  dw_max:1.0000e+00 lr:1.0000e-06
2023-04-02 21:06:43,246 ADAM: Layer 2 -> dw_min:1.0000e+00  dw_max:1.0000e+00 lr:1.0000e-06
2023-04-02 21:06:43,246 ADAM: Layer 3 -> dw_min:1.0000e+00  dw_max:1.0000e+00 lr:1.0000e-06
2023-04-02 21:06:43,317 			Learning rate: weights:   1.000e-06    
2023-04-02 21:06:43,317 			Last test performance: 99.04%
2023-04-02 21:06:43,317 ----------------
2023-04-02 21:06:45,169   87  => 104   		Training 486 pattern with 100.00% 	Forward time: 	 1.74 sec
2023-04-02 21:06:45,169 			Loss:    1.106e-03    			Backward time: 	 0.11 sec 
2023-04-02 21:06:45,169 ADAM: Layer 0 -> dw_min:1.0000e+00  dw_max:1.0000e+00 lr:1.0000e-06
2023-04-02 21:06:45,169 ADAM: Layer 1 -> dw_min:1.0000e+00  dw_max:1.0000e+00 lr:1.0000e-06
2023-04-02 21:06:45,169 ADAM: Layer 2 -> dw_min:1.0000e+00  dw_max:1.0000e+00 lr:1.0000e-06
2023-04-02 21:06:45,169 ADAM: Layer 3 -> dw_min:1.0000e+00  dw_max:1.0000e+00 lr:1.0000e-06
2023-04-02 21:06:45,240 			Learning rate: weights:   1.000e-06    
2023-04-02 21:06:45,240 			Last test performance: 99.04%
2023-04-02 21:06:45,240 ----------------
2023-04-02 21:06:47,133   87  => 105   		Training 486 pattern with 100.00% 	Forward time: 	 1.78 sec
2023-04-02 21:06:47,133 			Loss:    1.529e-03    			Backward time: 	 0.11 sec 
2023-04-02 21:06:47,133 ADAM: Layer 0 -> dw_min:1.0000e+00  dw_max:1.0000e+00 lr:1.0000e-06
2023-04-02 21:06:47,134 ADAM: Layer 1 -> dw_min:1.0000e+00  dw_max:1.0000e+00 lr:1.0000e-06
2023-04-02 21:06:47,134 ADAM: Layer 2 -> dw_min:1.0000e+00  dw_max:1.0000e+00 lr:1.0000e-06
2023-04-02 21:06:47,134 ADAM: Layer 3 -> dw_min:1.0000e+00  dw_max:1.0000e+00 lr:1.0000e-06
2023-04-02 21:06:47,201 			Learning rate: weights:   1.000e-06    
2023-04-02 21:06:47,201 			Last test performance: 99.04%
2023-04-02 21:06:47,201 ----------------
2023-04-02 21:06:49,073   87  => 106   		Training 486 pattern with 99.79% 	Forward time: 	 1.76 sec
2023-04-02 21:06:49,073 			Loss:    2.975e-03    			Backward time: 	 0.11 sec 
2023-04-02 21:06:49,073 ADAM: Layer 0 -> dw_min:1.0000e+00  dw_max:1.0000e+00 lr:1.0000e-06
2023-04-02 21:06:49,073 ADAM: Layer 1 -> dw_min:1.0000e+00  dw_max:1.0000e+00 lr:1.0000e-06
2023-04-02 21:06:49,073 ADAM: Layer 2 -> dw_min:1.0000e+00  dw_max:1.0000e+00 lr:1.0000e-06
2023-04-02 21:06:49,074 ADAM: Layer 3 -> dw_min:1.0000e+00  dw_max:1.0000e+00 lr:1.0000e-06
2023-04-02 21:06:49,089 			Learning rate: weights:   1.000e-06    
2023-04-02 21:06:49,089 			Last test performance: 99.04%
2023-04-02 21:06:49,089 ----------------
2023-04-02 21:06:50,982   87  => 107   		Training 486 pattern with 99.58% 	Forward time: 	 1.78 sec
2023-04-02 21:06:50,982 			Loss:    1.781e-02    			Backward time: 	 0.11 sec 
2023-04-02 21:06:50,983 ADAM: Layer 0 -> dw_min:1.0000e+00  dw_max:1.0000e+00 lr:1.0000e-06
2023-04-02 21:06:50,983 ADAM: Layer 1 -> dw_min:1.0000e+00  dw_max:1.0000e+00 lr:1.0000e-06
2023-04-02 21:06:50,983 ADAM: Layer 2 -> dw_min:1.0000e+00  dw_max:1.0000e+00 lr:1.0000e-06
2023-04-02 21:06:50,983 ADAM: Layer 3 -> dw_min:1.0000e+00  dw_max:1.0000e+00 lr:1.0000e-06
2023-04-02 21:06:51,000 			Learning rate: weights:   1.000e-06    
2023-04-02 21:06:51,000 			Last test performance: 99.04%
2023-04-02 21:06:51,000 ----------------
2023-04-02 21:06:52,883   87  => 108   		Training 486 pattern with 100.00% 	Forward time: 	 1.77 sec
2023-04-02 21:06:52,883 			Loss:    2.179e-04    			Backward time: 	 0.11 sec 
2023-04-02 21:06:52,884 ADAM: Layer 0 -> dw_min:1.0000e+00  dw_max:1.0000e+00 lr:1.0000e-06
2023-04-02 21:06:52,884 ADAM: Layer 1 -> dw_min:1.0000e+00  dw_max:1.0000e+00 lr:1.0000e-06
2023-04-02 21:06:52,885 ADAM: Layer 2 -> dw_min:1.0000e+00  dw_max:1.0000e+00 lr:1.0000e-06
2023-04-02 21:06:52,885 ADAM: Layer 3 -> dw_min:1.0000e+00  dw_max:1.0000e+00 lr:1.0000e-06
2023-04-02 21:06:52,942 			Learning rate: weights:   1.000e-06    
2023-04-02 21:06:52,942 			Last test performance: 99.04%
2023-04-02 21:06:52,942 ----------------
2023-04-02 21:06:54,807   87  => 109   		Training 486 pattern with 100.00% 	Forward time: 	 1.75 sec
2023-04-02 21:06:54,807 			Loss:    4.529e-04    			Backward time: 	 0.11 sec 
2023-04-02 21:06:54,807 ADAM: Layer 0 -> dw_min:1.0000e+00  dw_max:1.0000e+00 lr:1.0000e-06
2023-04-02 21:06:54,808 ADAM: Layer 1 -> dw_min:1.0000e+00  dw_max:1.0000e+00 lr:1.0000e-06
2023-04-02 21:06:54,808 ADAM: Layer 2 -> dw_min:1.0000e+00  dw_max:1.0000e+00 lr:1.0000e-06
2023-04-02 21:06:54,808 ADAM: Layer 3 -> dw_min:1.0000e+00  dw_max:1.0000e+00 lr:1.0000e-06
2023-04-02 21:06:54,823 			Learning rate: weights:   1.000e-06    
2023-04-02 21:06:54,823 			Last test performance: 99.04%
2023-04-02 21:06:54,823 ----------------
2023-04-02 21:06:56,665   87  => 110   		Training 486 pattern with 100.00% 	Forward time: 	 1.73 sec
2023-04-02 21:06:56,665 			Loss:    1.517e-03    			Backward time: 	 0.11 sec 
2023-04-02 21:06:56,665 ADAM: Layer 0 -> dw_min:1.0000e+00  dw_max:1.0000e+00 lr:1.0000e-06
2023-04-02 21:06:56,666 ADAM: Layer 1 -> dw_min:1.0000e+00  dw_max:1.0000e+00 lr:1.0000e-06
2023-04-02 21:06:56,666 ADAM: Layer 2 -> dw_min:1.0000e+00  dw_max:1.0000e+00 lr:1.0000e-06
2023-04-02 21:06:56,666 ADAM: Layer 3 -> dw_min:1.0000e+00  dw_max:1.0000e+00 lr:1.0000e-06
2023-04-02 21:06:56,696 			Learning rate: weights:   1.000e-06    
2023-04-02 21:06:56,696 			Last test performance: 99.04%
2023-04-02 21:06:56,696 ----------------
2023-04-02 21:06:58,556   87  => 111   		Training 486 pattern with 100.00% 	Forward time: 	 1.75 sec
2023-04-02 21:06:58,556 			Loss:    1.190e-03    			Backward time: 	 0.11 sec 
2023-04-02 21:06:58,556 ADAM: Layer 0 -> dw_min:1.0000e+00  dw_max:1.0000e+00 lr:1.0000e-06
2023-04-02 21:06:58,557 ADAM: Layer 1 -> dw_min:1.0000e+00  dw_max:1.0000e+00 lr:1.0000e-06
2023-04-02 21:06:58,557 ADAM: Layer 2 -> dw_min:1.0000e+00  dw_max:1.0000e+00 lr:1.0000e-06
2023-04-02 21:06:58,557 ADAM: Layer 3 -> dw_min:1.0000e+00  dw_max:1.0000e+00 lr:1.0000e-06
2023-04-02 21:06:58,574 			Learning rate: weights:   1.000e-06    
2023-04-02 21:06:58,574 			Last test performance: 99.04%
2023-04-02 21:06:58,574 ----------------
2023-04-02 21:07:00,448   87  => 112   		Training 486 pattern with 99.79% 	Forward time: 	 1.76 sec
2023-04-02 21:07:00,448 			Loss:    3.758e-03    			Backward time: 	 0.11 sec 
2023-04-02 21:07:00,449 ADAM: Layer 0 -> dw_min:1.0000e+00  dw_max:1.0000e+00 lr:1.0000e-06
2023-04-02 21:07:00,449 ADAM: Layer 1 -> dw_min:1.0000e+00  dw_max:1.0000e+00 lr:1.0000e-06
2023-04-02 21:07:00,449 ADAM: Layer 2 -> dw_min:1.0000e+00  dw_max:1.0000e+00 lr:1.0000e-06
2023-04-02 21:07:00,449 ADAM: Layer 3 -> dw_min:1.0000e+00  dw_max:1.0000e+00 lr:1.0000e-06
2023-04-02 21:07:00,500 			Learning rate: weights:   1.000e-06    
2023-04-02 21:07:00,500 			Last test performance: 99.04%
2023-04-02 21:07:00,500 ----------------
2023-04-02 21:07:02,346   87  => 113   		Training 486 pattern with 99.79% 	Forward time: 	 1.73 sec
2023-04-02 21:07:02,346 			Loss:    1.577e-02    			Backward time: 	 0.11 sec 
2023-04-02 21:07:02,347 ADAM: Layer 0 -> dw_min:1.0000e+00  dw_max:1.0000e+00 lr:1.0000e-06
2023-04-02 21:07:02,347 ADAM: Layer 1 -> dw_min:1.0000e+00  dw_max:1.0000e+00 lr:1.0000e-06
2023-04-02 21:07:02,347 ADAM: Layer 2 -> dw_min:1.0000e+00  dw_max:1.0000e+00 lr:1.0000e-06
2023-04-02 21:07:02,347 ADAM: Layer 3 -> dw_min:1.0000e+00  dw_max:1.0000e+00 lr:1.0000e-06
2023-04-02 21:07:02,433 			Learning rate: weights:   1.000e-06    
2023-04-02 21:07:02,433 			Last test performance: 99.04%
2023-04-02 21:07:02,433 ----------------
2023-04-02 21:07:04,287   87  => 114   		Training 486 pattern with 100.00% 	Forward time: 	 1.74 sec
2023-04-02 21:07:04,287 			Loss:    2.254e-03    			Backward time: 	 0.11 sec 
2023-04-02 21:07:04,288 ADAM: Layer 0 -> dw_min:1.0000e+00  dw_max:1.0000e+00 lr:1.0000e-06
2023-04-02 21:07:04,288 ADAM: Layer 1 -> dw_min:1.0000e+00  dw_max:1.0000e+00 lr:1.0000e-06
2023-04-02 21:07:04,288 ADAM: Layer 2 -> dw_min:1.0000e+00  dw_max:1.0000e+00 lr:1.0000e-06
2023-04-02 21:07:04,288 ADAM: Layer 3 -> dw_min:1.0000e+00  dw_max:1.0000e+00 lr:1.0000e-06
2023-04-02 21:07:04,307 			Learning rate: weights:   1.000e-06    
2023-04-02 21:07:04,307 			Last test performance: 99.04%
2023-04-02 21:07:04,307 ----------------
2023-04-02 21:07:06,156   87  => 115   		Training 486 pattern with 99.17% 	Forward time: 	 1.73 sec
2023-04-02 21:07:06,156 			Loss:    1.657e-02    			Backward time: 	 0.11 sec 
2023-04-02 21:07:06,156 ADAM: Layer 0 -> dw_min:1.0000e+00  dw_max:1.0000e+00 lr:1.0000e-06
2023-04-02 21:07:06,156 ADAM: Layer 1 -> dw_min:1.0000e+00  dw_max:1.0000e+00 lr:1.0000e-06
2023-04-02 21:07:06,156 ADAM: Layer 2 -> dw_min:1.0000e+00  dw_max:1.0000e+00 lr:1.0000e-06
2023-04-02 21:07:06,156 ADAM: Layer 3 -> dw_min:1.0000e+00  dw_max:1.0000e+00 lr:1.0000e-06
2023-04-02 21:07:06,251 			Learning rate: weights:   1.000e-06    
2023-04-02 21:07:06,251 			Last test performance: 99.04%
2023-04-02 21:07:06,251 ----------------
2023-04-02 21:07:08,085   87  => 116   		Training 486 pattern with 100.00% 	Forward time: 	 1.72 sec
2023-04-02 21:07:08,085 			Loss:    1.453e-03    			Backward time: 	 0.11 sec 
2023-04-02 21:07:08,085 ADAM: Layer 0 -> dw_min:1.0000e+00  dw_max:1.0000e+00 lr:1.0000e-06
2023-04-02 21:07:08,085 ADAM: Layer 1 -> dw_min:1.0000e+00  dw_max:1.0000e+00 lr:1.0000e-06
2023-04-02 21:07:08,085 ADAM: Layer 2 -> dw_min:1.0000e+00  dw_max:1.0000e+00 lr:1.0000e-06
2023-04-02 21:07:08,085 ADAM: Layer 3 -> dw_min:1.0000e+00  dw_max:1.0000e+00 lr:1.0000e-06
2023-04-02 21:07:08,100 			Learning rate: weights:   1.000e-06    
2023-04-02 21:07:08,100 			Last test performance: 99.04%
2023-04-02 21:07:08,100 ----------------
2023-04-02 21:07:09,964   87  => 117   		Training 486 pattern with 100.00% 	Forward time: 	 1.75 sec
2023-04-02 21:07:09,964 			Loss:    1.665e-03    			Backward time: 	 0.11 sec 
2023-04-02 21:07:09,964 ADAM: Layer 0 -> dw_min:1.0000e+00  dw_max:1.0000e+00 lr:1.0000e-06
2023-04-02 21:07:09,964 ADAM: Layer 1 -> dw_min:1.0000e+00  dw_max:1.0000e+00 lr:1.0000e-06
2023-04-02 21:07:09,964 ADAM: Layer 2 -> dw_min:1.0000e+00  dw_max:1.0000e+00 lr:1.0000e-06
2023-04-02 21:07:09,965 ADAM: Layer 3 -> dw_min:1.0000e+00  dw_max:1.0000e+00 lr:1.0000e-06
2023-04-02 21:07:10,066 			Learning rate: weights:   1.000e-06    
2023-04-02 21:07:10,067 			Last test performance: 99.04%
2023-04-02 21:07:10,067 ----------------
2023-04-02 21:07:11,912   87  => 118   		Training 486 pattern with 99.79% 	Forward time: 	 1.73 sec
2023-04-02 21:07:11,912 			Loss:    4.991e-03    			Backward time: 	 0.11 sec 
2023-04-02 21:07:11,912 ADAM: Layer 0 -> dw_min:1.0000e+00  dw_max:1.0000e+00 lr:1.0000e-06
2023-04-02 21:07:11,913 ADAM: Layer 1 -> dw_min:1.0000e+00  dw_max:1.0000e+00 lr:1.0000e-06
2023-04-02 21:07:11,913 ADAM: Layer 2 -> dw_min:1.0000e+00  dw_max:1.0000e+00 lr:1.0000e-06
2023-04-02 21:07:11,913 ADAM: Layer 3 -> dw_min:1.0000e+00  dw_max:1.0000e+00 lr:1.0000e-06
2023-04-02 21:07:11,985 			Learning rate: weights:   1.000e-06    
2023-04-02 21:07:11,986 			Last test performance: 99.04%
2023-04-02 21:07:11,986 ----------------
2023-04-02 21:07:13,828   87  => 119   		Training 486 pattern with 100.00% 	Forward time: 	 1.73 sec
2023-04-02 21:07:13,828 			Loss:    1.469e-03    			Backward time: 	 0.11 sec 
2023-04-02 21:07:13,829 ADAM: Layer 0 -> dw_min:1.0000e+00  dw_max:1.0000e+00 lr:1.0000e-06
2023-04-02 21:07:13,829 ADAM: Layer 1 -> dw_min:1.0000e+00  dw_max:1.0000e+00 lr:1.0000e-06
2023-04-02 21:07:13,829 ADAM: Layer 2 -> dw_min:1.0000e+00  dw_max:1.0000e+00 lr:1.0000e-06
2023-04-02 21:07:13,829 ADAM: Layer 3 -> dw_min:1.0000e+00  dw_max:1.0000e+00 lr:1.0000e-06
2023-04-02 21:07:13,897 			Learning rate: weights:   1.000e-06    
2023-04-02 21:07:13,897 			Last test performance: 99.04%
2023-04-02 21:07:13,897 ----------------
2023-04-02 21:07:15,766   87  => 120   		Training 486 pattern with 99.79% 	Forward time: 	 1.75 sec
2023-04-02 21:07:15,766 			Loss:    4.419e-03    			Backward time: 	 0.11 sec 
2023-04-02 21:07:15,766 ADAM: Layer 0 -> dw_min:1.0000e+00  dw_max:1.0000e+00 lr:1.0000e-06
2023-04-02 21:07:15,766 ADAM: Layer 1 -> dw_min:1.0000e+00  dw_max:1.0000e+00 lr:1.0000e-06
2023-04-02 21:07:15,766 ADAM: Layer 2 -> dw_min:1.0000e+00  dw_max:1.0000e+00 lr:1.0000e-06
2023-04-02 21:07:15,767 ADAM: Layer 3 -> dw_min:1.0000e+00  dw_max:1.0000e+00 lr:1.0000e-06
2023-04-02 21:07:15,822 			Learning rate: weights:   1.000e-06    
2023-04-02 21:07:15,822 			Last test performance: 99.04%
2023-04-02 21:07:15,822 ----------------
2023-04-02 21:07:17,680   87  => 121   		Training 486 pattern with 100.00% 	Forward time: 	 1.74 sec
2023-04-02 21:07:17,680 			Loss:    1.041e-03    			Backward time: 	 0.11 sec 
2023-04-02 21:07:17,681 ADAM: Layer 0 -> dw_min:1.0000e+00  dw_max:1.0000e+00 lr:1.0000e-06
2023-04-02 21:07:17,681 ADAM: Layer 1 -> dw_min:1.0000e+00  dw_max:1.0000e+00 lr:1.0000e-06
2023-04-02 21:07:17,681 ADAM: Layer 2 -> dw_min:1.0000e+00  dw_max:1.0000e+00 lr:1.0000e-06
2023-04-02 21:07:17,681 ADAM: Layer 3 -> dw_min:1.0000e+00  dw_max:1.0000e+00 lr:1.0000e-06
2023-04-02 21:07:17,714 			Learning rate: weights:   1.000e-06    
2023-04-02 21:07:17,714 			Last test performance: 99.04%
2023-04-02 21:07:17,714 ----------------
2023-04-02 21:07:19,576   87  => 122   		Training 486 pattern with 100.00% 	Forward time: 	 1.75 sec
2023-04-02 21:07:19,576 			Loss:    5.610e-04    			Backward time: 	 0.11 sec 
2023-04-02 21:07:19,576 ADAM: Layer 0 -> dw_min:1.0000e+00  dw_max:1.0000e+00 lr:1.0000e-06
2023-04-02 21:07:19,576 ADAM: Layer 1 -> dw_min:1.0000e+00  dw_max:1.0000e+00 lr:1.0000e-06
2023-04-02 21:07:19,576 ADAM: Layer 2 -> dw_min:1.0000e+00  dw_max:1.0000e+00 lr:1.0000e-06
2023-04-02 21:07:19,577 ADAM: Layer 3 -> dw_min:1.0000e+00  dw_max:1.0000e+00 lr:1.0000e-06
2023-04-02 21:07:19,591 			Learning rate: weights:   1.000e-06    
2023-04-02 21:07:19,591 			Last test performance: 99.04%
2023-04-02 21:07:19,591 ----------------
2023-04-02 21:07:21,437   87  => 123   		Training 486 pattern with 99.38% 	Forward time: 	 1.73 sec
2023-04-02 21:07:21,437 			Loss:    1.069e-02    			Backward time: 	 0.11 sec 
2023-04-02 21:07:21,437 ADAM: Layer 0 -> dw_min:1.0000e+00  dw_max:1.0000e+00 lr:1.0000e-06
2023-04-02 21:07:21,438 ADAM: Layer 1 -> dw_min:1.0000e+00  dw_max:1.0000e+00 lr:1.0000e-06
2023-04-02 21:07:21,438 ADAM: Layer 2 -> dw_min:1.0000e+00  dw_max:1.0000e+00 lr:1.0000e-06
2023-04-02 21:07:21,438 ADAM: Layer 3 -> dw_min:1.0000e+00  dw_max:1.0000e+00 lr:1.0000e-06
2023-04-02 21:07:21,501 			Learning rate: weights:   1.000e-06    
2023-04-02 21:07:21,501 			Last test performance: 99.04%
2023-04-02 21:07:21,501 ----------------
2023-04-02 21:07:23,356   87  => 124   		Training 486 pattern with 99.58% 	Forward time: 	 1.74 sec
2023-04-02 21:07:23,356 			Loss:    3.399e-03    			Backward time: 	 0.11 sec 
2023-04-02 21:07:23,356 ADAM: Layer 0 -> dw_min:1.0000e+00  dw_max:1.0000e+00 lr:1.0000e-06
2023-04-02 21:07:23,356 ADAM: Layer 1 -> dw_min:1.0000e+00  dw_max:1.0000e+00 lr:1.0000e-06
2023-04-02 21:07:23,356 ADAM: Layer 2 -> dw_min:1.0000e+00  dw_max:1.0000e+00 lr:1.0000e-06
2023-04-02 21:07:23,356 ADAM: Layer 3 -> dw_min:1.0000e+00  dw_max:1.0000e+00 lr:1.0000e-06
2023-04-02 21:07:23,392 
2023-04-02 21:07:23,392 Testing:
2023-04-02 21:07:23,477 		24 of 10000 with 91.67% 	 Time used:  0.08 sec
2023-04-02 21:07:23,565 		48 of 10000 with 95.83% 	 Time used:  0.09 sec
2023-04-02 21:07:23,650 		72 of 10000 with 97.22% 	 Time used:  0.08 sec
2023-04-02 21:07:23,734 		96 of 10000 with 96.88% 	 Time used:  0.08 sec
2023-04-02 21:07:23,817 		120 of 10000 with 97.50% 	 Time used:  0.08 sec
2023-04-02 21:07:23,899 		144 of 10000 with 97.22% 	 Time used:  0.08 sec
2023-04-02 21:07:23,986 		168 of 10000 with 97.62% 	 Time used:  0.09 sec
2023-04-02 21:07:24,080 		192 of 10000 with 97.92% 	 Time used:  0.09 sec
2023-04-02 21:07:24,177 		216 of 10000 with 97.69% 	 Time used:  0.10 sec
2023-04-02 21:07:24,268 		240 of 10000 with 97.92% 	 Time used:  0.09 sec
2023-04-02 21:07:24,357 		264 of 10000 with 98.11% 	 Time used:  0.09 sec
2023-04-02 21:07:24,448 		288 of 10000 with 98.26% 	 Time used:  0.09 sec
2023-04-02 21:07:24,535 		312 of 10000 with 98.08% 	 Time used:  0.09 sec
2023-04-02 21:07:24,622 		336 of 10000 with 98.21% 	 Time used:  0.09 sec
2023-04-02 21:07:24,707 		360 of 10000 with 98.33% 	 Time used:  0.08 sec
2023-04-02 21:07:24,790 		384 of 10000 with 98.44% 	 Time used:  0.08 sec
2023-04-02 21:07:24,872 		408 of 10000 with 98.53% 	 Time used:  0.08 sec
2023-04-02 21:07:24,954 		432 of 10000 with 98.61% 	 Time used:  0.08 sec
2023-04-02 21:07:25,045 		456 of 10000 with 98.46% 	 Time used:  0.09 sec
2023-04-02 21:07:25,129 		480 of 10000 with 98.54% 	 Time used:  0.08 sec
2023-04-02 21:07:25,211 		504 of 10000 with 98.61% 	 Time used:  0.08 sec
2023-04-02 21:07:25,293 		528 of 10000 with 98.67% 	 Time used:  0.08 sec
2023-04-02 21:07:25,377 		552 of 10000 with 98.73% 	 Time used:  0.08 sec
2023-04-02 21:07:25,466 		576 of 10000 with 98.78% 	 Time used:  0.09 sec
2023-04-02 21:07:25,555 		600 of 10000 with 98.83% 	 Time used:  0.09 sec
2023-04-02 21:07:25,637 		624 of 10000 with 98.88% 	 Time used:  0.08 sec
2023-04-02 21:07:25,720 		648 of 10000 with 98.92% 	 Time used:  0.08 sec
2023-04-02 21:07:25,807 		672 of 10000 with 98.96% 	 Time used:  0.09 sec
2023-04-02 21:07:25,906 		696 of 10000 with 98.99% 	 Time used:  0.10 sec
2023-04-02 21:07:25,989 		720 of 10000 with 98.89% 	 Time used:  0.08 sec
2023-04-02 21:07:26,072 		744 of 10000 with 98.92% 	 Time used:  0.08 sec
2023-04-02 21:07:26,156 		768 of 10000 with 98.83% 	 Time used:  0.08 sec
2023-04-02 21:07:26,244 		792 of 10000 with 98.86% 	 Time used:  0.09 sec
2023-04-02 21:07:26,331 		816 of 10000 with 98.90% 	 Time used:  0.09 sec
2023-04-02 21:07:26,414 		840 of 10000 with 98.93% 	 Time used:  0.08 sec
2023-04-02 21:07:26,504 		864 of 10000 with 98.96% 	 Time used:  0.09 sec
2023-04-02 21:07:26,596 		888 of 10000 with 98.99% 	 Time used:  0.09 sec
2023-04-02 21:07:26,683 		912 of 10000 with 98.79% 	 Time used:  0.09 sec
2023-04-02 21:07:26,766 		936 of 10000 with 98.82% 	 Time used:  0.08 sec
2023-04-02 21:07:26,847 		960 of 10000 with 98.85% 	 Time used:  0.08 sec
2023-04-02 21:07:26,932 		984 of 10000 with 98.88% 	 Time used:  0.08 sec
2023-04-02 21:07:27,019 		1008 of 10000 with 98.81% 	 Time used:  0.09 sec
2023-04-02 21:07:27,111 		1032 of 10000 with 98.84% 	 Time used:  0.09 sec
2023-04-02 21:07:27,199 		1056 of 10000 with 98.86% 	 Time used:  0.09 sec
2023-04-02 21:07:27,285 		1080 of 10000 with 98.80% 	 Time used:  0.09 sec
2023-04-02 21:07:27,373 		1104 of 10000 with 98.82% 	 Time used:  0.09 sec
2023-04-02 21:07:27,461 		1128 of 10000 with 98.85% 	 Time used:  0.09 sec
2023-04-02 21:07:27,549 		1152 of 10000 with 98.87% 	 Time used:  0.09 sec
2023-04-02 21:07:27,640 		1176 of 10000 with 98.89% 	 Time used:  0.09 sec
2023-04-02 21:07:27,723 		1200 of 10000 with 98.92% 	 Time used:  0.08 sec
2023-04-02 21:07:27,805 		1224 of 10000 with 98.94% 	 Time used:  0.08 sec
2023-04-02 21:07:27,893 		1248 of 10000 with 98.96% 	 Time used:  0.09 sec
2023-04-02 21:07:27,978 		1272 of 10000 with 98.98% 	 Time used:  0.09 sec
2023-04-02 21:07:28,062 		1296 of 10000 with 98.92% 	 Time used:  0.08 sec
2023-04-02 21:07:28,145 		1320 of 10000 with 98.94% 	 Time used:  0.08 sec
2023-04-02 21:07:28,229 		1344 of 10000 with 98.96% 	 Time used:  0.08 sec
2023-04-02 21:07:28,314 		1368 of 10000 with 98.98% 	 Time used:  0.08 sec
2023-04-02 21:07:28,403 		1392 of 10000 with 98.99% 	 Time used:  0.09 sec
2023-04-02 21:07:28,495 		1416 of 10000 with 99.01% 	 Time used:  0.09 sec
2023-04-02 21:07:28,581 		1440 of 10000 with 99.03% 	 Time used:  0.09 sec
2023-04-02 21:07:28,669 		1464 of 10000 with 99.04% 	 Time used:  0.09 sec
2023-04-02 21:07:28,751 		1488 of 10000 with 98.99% 	 Time used:  0.08 sec
2023-04-02 21:07:28,834 		1512 of 10000 with 99.01% 	 Time used:  0.08 sec
2023-04-02 21:07:28,917 		1536 of 10000 with 99.02% 	 Time used:  0.08 sec
2023-04-02 21:07:29,000 		1560 of 10000 with 99.04% 	 Time used:  0.08 sec
2023-04-02 21:07:29,083 		1584 of 10000 with 98.99% 	 Time used:  0.08 sec
2023-04-02 21:07:29,175 		1608 of 10000 with 99.00% 	 Time used:  0.09 sec
2023-04-02 21:07:29,258 		1632 of 10000 with 98.96% 	 Time used:  0.08 sec
2023-04-02 21:07:29,343 		1656 of 10000 with 98.97% 	 Time used:  0.08 sec
2023-04-02 21:07:29,425 		1680 of 10000 with 98.99% 	 Time used:  0.08 sec
2023-04-02 21:07:29,513 		1704 of 10000 with 99.00% 	 Time used:  0.09 sec
2023-04-02 21:07:29,598 		1728 of 10000 with 98.96% 	 Time used:  0.08 sec
2023-04-02 21:07:29,682 		1752 of 10000 with 98.92% 	 Time used:  0.08 sec
2023-04-02 21:07:29,765 		1776 of 10000 with 98.93% 	 Time used:  0.08 sec
2023-04-02 21:07:29,851 		1800 of 10000 with 98.94% 	 Time used:  0.09 sec
2023-04-02 21:07:29,939 		1824 of 10000 with 98.90% 	 Time used:  0.09 sec
2023-04-02 21:07:30,026 		1848 of 10000 with 98.92% 	 Time used:  0.09 sec
2023-04-02 21:07:30,109 		1872 of 10000 with 98.88% 	 Time used:  0.08 sec
2023-04-02 21:07:30,192 		1896 of 10000 with 98.89% 	 Time used:  0.08 sec
2023-04-02 21:07:30,275 		1920 of 10000 with 98.91% 	 Time used:  0.08 sec
2023-04-02 21:07:30,363 		1944 of 10000 with 98.92% 	 Time used:  0.09 sec
2023-04-02 21:07:30,446 		1968 of 10000 with 98.83% 	 Time used:  0.08 sec
2023-04-02 21:07:30,532 		1992 of 10000 with 98.85% 	 Time used:  0.09 sec
2023-04-02 21:07:30,618 		2016 of 10000 with 98.86% 	 Time used:  0.09 sec
2023-04-02 21:07:30,713 		2040 of 10000 with 98.82% 	 Time used:  0.09 sec
2023-04-02 21:07:30,796 		2064 of 10000 with 98.84% 	 Time used:  0.08 sec
2023-04-02 21:07:30,892 		2088 of 10000 with 98.85% 	 Time used:  0.10 sec
2023-04-02 21:07:30,976 		2112 of 10000 with 98.82% 	 Time used:  0.08 sec
2023-04-02 21:07:31,058 		2136 of 10000 with 98.83% 	 Time used:  0.08 sec
2023-04-02 21:07:31,141 		2160 of 10000 with 98.80% 	 Time used:  0.08 sec
2023-04-02 21:07:31,226 		2184 of 10000 with 98.81% 	 Time used:  0.09 sec
2023-04-02 21:07:31,310 		2208 of 10000 with 98.82% 	 Time used:  0.08 sec
2023-04-02 21:07:31,394 		2232 of 10000 with 98.84% 	 Time used:  0.08 sec
2023-04-02 21:07:31,482 		2256 of 10000 with 98.85% 	 Time used:  0.09 sec
2023-04-02 21:07:31,568 		2280 of 10000 with 98.86% 	 Time used:  0.09 sec
2023-04-02 21:07:31,652 		2304 of 10000 with 98.87% 	 Time used:  0.08 sec
2023-04-02 21:07:31,737 		2328 of 10000 with 98.88% 	 Time used:  0.08 sec
2023-04-02 21:07:31,821 		2352 of 10000 with 98.89% 	 Time used:  0.08 sec
2023-04-02 21:07:31,917 		2376 of 10000 with 98.91% 	 Time used:  0.10 sec
2023-04-02 21:07:32,000 		2400 of 10000 with 98.92% 	 Time used:  0.08 sec
2023-04-02 21:07:32,091 		2424 of 10000 with 98.89% 	 Time used:  0.09 sec
2023-04-02 21:07:32,180 		2448 of 10000 with 98.90% 	 Time used:  0.09 sec
2023-04-02 21:07:32,268 		2472 of 10000 with 98.91% 	 Time used:  0.09 sec
2023-04-02 21:07:32,358 		2496 of 10000 with 98.92% 	 Time used:  0.09 sec
2023-04-02 21:07:32,448 		2520 of 10000 with 98.93% 	 Time used:  0.09 sec
2023-04-02 21:07:32,541 		2544 of 10000 with 98.94% 	 Time used:  0.09 sec
2023-04-02 21:07:32,631 		2568 of 10000 with 98.95% 	 Time used:  0.09 sec
2023-04-02 21:07:32,713 		2592 of 10000 with 98.96% 	 Time used:  0.08 sec
2023-04-02 21:07:32,800 		2616 of 10000 with 98.93% 	 Time used:  0.09 sec
2023-04-02 21:07:32,893 		2640 of 10000 with 98.94% 	 Time used:  0.09 sec
2023-04-02 21:07:32,989 		2664 of 10000 with 98.95% 	 Time used:  0.09 sec
2023-04-02 21:07:33,075 		2688 of 10000 with 98.96% 	 Time used:  0.09 sec
2023-04-02 21:07:33,158 		2712 of 10000 with 98.97% 	 Time used:  0.08 sec
2023-04-02 21:07:33,248 		2736 of 10000 with 98.98% 	 Time used:  0.09 sec
2023-04-02 21:07:33,336 		2760 of 10000 with 98.99% 	 Time used:  0.09 sec
2023-04-02 21:07:33,418 		2784 of 10000 with 98.99% 	 Time used:  0.08 sec
2023-04-02 21:07:33,501 		2808 of 10000 with 98.97% 	 Time used:  0.08 sec
2023-04-02 21:07:33,583 		2832 of 10000 with 98.98% 	 Time used:  0.08 sec
2023-04-02 21:07:33,667 		2856 of 10000 with 98.98% 	 Time used:  0.08 sec
2023-04-02 21:07:33,749 		2880 of 10000 with 98.99% 	 Time used:  0.08 sec
2023-04-02 21:07:33,838 		2904 of 10000 with 99.00% 	 Time used:  0.09 sec
2023-04-02 21:07:33,922 		2928 of 10000 with 99.01% 	 Time used:  0.08 sec
2023-04-02 21:07:34,012 		2952 of 10000 with 99.02% 	 Time used:  0.09 sec
2023-04-02 21:07:34,095 		2976 of 10000 with 99.03% 	 Time used:  0.08 sec
2023-04-02 21:07:34,183 		3000 of 10000 with 99.03% 	 Time used:  0.09 sec
2023-04-02 21:07:34,271 		3024 of 10000 with 99.04% 	 Time used:  0.09 sec
2023-04-02 21:07:34,359 		3048 of 10000 with 99.05% 	 Time used:  0.09 sec
2023-04-02 21:07:34,450 		3072 of 10000 with 99.06% 	 Time used:  0.09 sec
2023-04-02 21:07:34,539 		3096 of 10000 with 99.06% 	 Time used:  0.09 sec
2023-04-02 21:07:34,624 		3120 of 10000 with 99.07% 	 Time used:  0.09 sec
2023-04-02 21:07:34,708 		3144 of 10000 with 99.08% 	 Time used:  0.08 sec
2023-04-02 21:07:34,792 		3168 of 10000 with 99.08% 	 Time used:  0.08 sec
2023-04-02 21:07:34,878 		3192 of 10000 with 99.06% 	 Time used:  0.09 sec
2023-04-02 21:07:34,965 		3216 of 10000 with 99.07% 	 Time used:  0.09 sec
2023-04-02 21:07:35,048 		3240 of 10000 with 99.07% 	 Time used:  0.08 sec
2023-04-02 21:07:35,130 		3264 of 10000 with 99.08% 	 Time used:  0.08 sec
2023-04-02 21:07:35,219 		3288 of 10000 with 99.06% 	 Time used:  0.09 sec
2023-04-02 21:07:35,306 		3312 of 10000 with 99.06% 	 Time used:  0.09 sec
2023-04-02 21:07:35,392 		3336 of 10000 with 99.07% 	 Time used:  0.09 sec
2023-04-02 21:07:35,480 		3360 of 10000 with 99.08% 	 Time used:  0.09 sec
2023-04-02 21:07:35,569 		3384 of 10000 with 99.08% 	 Time used:  0.09 sec
2023-04-02 21:07:35,659 		3408 of 10000 with 99.09% 	 Time used:  0.09 sec
2023-04-02 21:07:35,748 		3432 of 10000 with 99.10% 	 Time used:  0.09 sec
2023-04-02 21:07:35,831 		3456 of 10000 with 99.07% 	 Time used:  0.08 sec
2023-04-02 21:07:35,914 		3480 of 10000 with 99.05% 	 Time used:  0.08 sec
2023-04-02 21:07:35,996 		3504 of 10000 with 99.06% 	 Time used:  0.08 sec
2023-04-02 21:07:36,084 		3528 of 10000 with 99.06% 	 Time used:  0.09 sec
2023-04-02 21:07:36,166 		3552 of 10000 with 99.07% 	 Time used:  0.08 sec
2023-04-02 21:07:36,250 		3576 of 10000 with 99.05% 	 Time used:  0.08 sec
2023-04-02 21:07:36,339 		3600 of 10000 with 99.06% 	 Time used:  0.09 sec
2023-04-02 21:07:36,425 		3624 of 10000 with 99.06% 	 Time used:  0.09 sec
2023-04-02 21:07:36,522 		3648 of 10000 with 99.07% 	 Time used:  0.10 sec
2023-04-02 21:07:36,609 		3672 of 10000 with 99.07% 	 Time used:  0.09 sec
2023-04-02 21:07:36,694 		3696 of 10000 with 99.08% 	 Time used:  0.08 sec
2023-04-02 21:07:36,782 		3720 of 10000 with 99.06% 	 Time used:  0.09 sec
2023-04-02 21:07:36,867 		3744 of 10000 with 99.07% 	 Time used:  0.08 sec
2023-04-02 21:07:36,958 		3768 of 10000 with 99.07% 	 Time used:  0.09 sec
2023-04-02 21:07:37,057 		3792 of 10000 with 99.08% 	 Time used:  0.10 sec
2023-04-02 21:07:37,147 		3816 of 10000 with 99.06% 	 Time used:  0.09 sec
2023-04-02 21:07:37,233 		3840 of 10000 with 99.06% 	 Time used:  0.09 sec
2023-04-02 21:07:37,317 		3864 of 10000 with 99.07% 	 Time used:  0.08 sec
2023-04-02 21:07:37,401 		3888 of 10000 with 99.07% 	 Time used:  0.08 sec
2023-04-02 21:07:37,484 		3912 of 10000 with 99.08% 	 Time used:  0.08 sec
2023-04-02 21:07:37,567 		3936 of 10000 with 99.09% 	 Time used:  0.08 sec
2023-04-02 21:07:37,651 		3960 of 10000 with 99.09% 	 Time used:  0.08 sec
2023-04-02 21:07:37,735 		3984 of 10000 with 99.10% 	 Time used:  0.08 sec
2023-04-02 21:07:37,826 		4008 of 10000 with 99.08% 	 Time used:  0.09 sec
2023-04-02 21:07:37,912 		4032 of 10000 with 99.08% 	 Time used:  0.09 sec
2023-04-02 21:07:37,996 		4056 of 10000 with 99.06% 	 Time used:  0.08 sec
2023-04-02 21:07:38,094 		4080 of 10000 with 99.07% 	 Time used:  0.10 sec
2023-04-02 21:07:38,191 		4104 of 10000 with 99.07% 	 Time used:  0.10 sec
2023-04-02 21:07:38,275 		4128 of 10000 with 99.08% 	 Time used:  0.08 sec
2023-04-02 21:07:38,357 		4152 of 10000 with 99.08% 	 Time used:  0.08 sec
2023-04-02 21:07:38,444 		4176 of 10000 with 99.09% 	 Time used:  0.09 sec
2023-04-02 21:07:38,532 		4200 of 10000 with 99.07% 	 Time used:  0.09 sec
2023-04-02 21:07:38,615 		4224 of 10000 with 99.08% 	 Time used:  0.08 sec
2023-04-02 21:07:38,701 		4248 of 10000 with 99.08% 	 Time used:  0.09 sec
2023-04-02 21:07:38,785 		4272 of 10000 with 99.09% 	 Time used:  0.08 sec
2023-04-02 21:07:38,872 		4296 of 10000 with 99.09% 	 Time used:  0.09 sec
2023-04-02 21:07:38,966 		4320 of 10000 with 99.10% 	 Time used:  0.09 sec
2023-04-02 21:07:39,059 		4344 of 10000 with 99.10% 	 Time used:  0.09 sec
2023-04-02 21:07:39,144 		4368 of 10000 with 99.08% 	 Time used:  0.08 sec
2023-04-02 21:07:39,232 		4392 of 10000 with 99.07% 	 Time used:  0.09 sec
2023-04-02 21:07:39,316 		4416 of 10000 with 99.07% 	 Time used:  0.08 sec
2023-04-02 21:07:39,401 		4440 of 10000 with 99.08% 	 Time used:  0.08 sec
2023-04-02 21:07:39,484 		4464 of 10000 with 99.08% 	 Time used:  0.08 sec
2023-04-02 21:07:39,569 		4488 of 10000 with 99.09% 	 Time used:  0.08 sec
2023-04-02 21:07:39,656 		4512 of 10000 with 99.05% 	 Time used:  0.09 sec
2023-04-02 21:07:39,740 		4536 of 10000 with 99.05% 	 Time used:  0.08 sec
2023-04-02 21:07:39,824 		4560 of 10000 with 99.06% 	 Time used:  0.08 sec
2023-04-02 21:07:39,914 		4584 of 10000 with 99.06% 	 Time used:  0.09 sec
2023-04-02 21:07:39,999 		4608 of 10000 with 99.07% 	 Time used:  0.08 sec
2023-04-02 21:07:40,087 		4632 of 10000 with 99.07% 	 Time used:  0.09 sec
2023-04-02 21:07:40,182 		4656 of 10000 with 99.05% 	 Time used:  0.09 sec
2023-04-02 21:07:40,266 		4680 of 10000 with 99.06% 	 Time used:  0.08 sec
2023-04-02 21:07:40,356 		4704 of 10000 with 99.06% 	 Time used:  0.09 sec
2023-04-02 21:07:40,442 		4728 of 10000 with 99.05% 	 Time used:  0.08 sec
2023-04-02 21:07:40,527 		4752 of 10000 with 99.05% 	 Time used:  0.09 sec
2023-04-02 21:07:40,610 		4776 of 10000 with 99.04% 	 Time used:  0.08 sec
2023-04-02 21:07:40,708 		4800 of 10000 with 99.04% 	 Time used:  0.10 sec
2023-04-02 21:07:40,797 		4824 of 10000 with 99.05% 	 Time used:  0.09 sec
2023-04-02 21:07:40,880 		4848 of 10000 with 99.03% 	 Time used:  0.08 sec
2023-04-02 21:07:40,967 		4872 of 10000 with 99.01% 	 Time used:  0.09 sec
2023-04-02 21:07:41,056 		4896 of 10000 with 99.02% 	 Time used:  0.09 sec
2023-04-02 21:07:41,145 		4920 of 10000 with 99.00% 	 Time used:  0.09 sec
2023-04-02 21:07:41,227 		4944 of 10000 with 99.01% 	 Time used:  0.08 sec
2023-04-02 21:07:41,311 		4968 of 10000 with 99.01% 	 Time used:  0.08 sec
2023-04-02 21:07:41,395 		4992 of 10000 with 99.02% 	 Time used:  0.08 sec
2023-04-02 21:07:41,479 		5016 of 10000 with 99.02% 	 Time used:  0.08 sec
2023-04-02 21:07:41,568 		5040 of 10000 with 99.03% 	 Time used:  0.09 sec
2023-04-02 21:07:41,655 		5064 of 10000 with 99.03% 	 Time used:  0.09 sec
2023-04-02 21:07:41,750 		5088 of 10000 with 99.02% 	 Time used:  0.09 sec
2023-04-02 21:07:41,837 		5112 of 10000 with 99.02% 	 Time used:  0.09 sec
2023-04-02 21:07:41,924 		5136 of 10000 with 99.03% 	 Time used:  0.09 sec
2023-04-02 21:07:42,007 		5160 of 10000 with 99.03% 	 Time used:  0.08 sec
2023-04-02 21:07:42,092 		5184 of 10000 with 99.02% 	 Time used:  0.08 sec
2023-04-02 21:07:42,180 		5208 of 10000 with 99.02% 	 Time used:  0.09 sec
2023-04-02 21:07:42,273 		5232 of 10000 with 99.03% 	 Time used:  0.09 sec
2023-04-02 21:07:42,361 		5256 of 10000 with 99.03% 	 Time used:  0.09 sec
2023-04-02 21:07:42,450 		5280 of 10000 with 99.02% 	 Time used:  0.09 sec
2023-04-02 21:07:42,540 		5304 of 10000 with 99.02% 	 Time used:  0.09 sec
2023-04-02 21:07:42,626 		5328 of 10000 with 99.02% 	 Time used:  0.09 sec
2023-04-02 21:07:42,718 		5352 of 10000 with 99.01% 	 Time used:  0.09 sec
2023-04-02 21:07:42,805 		5376 of 10000 with 99.01% 	 Time used:  0.09 sec
2023-04-02 21:07:42,888 		5400 of 10000 with 99.02% 	 Time used:  0.08 sec
2023-04-02 21:07:42,975 		5424 of 10000 with 99.00% 	 Time used:  0.09 sec
2023-04-02 21:07:43,068 		5448 of 10000 with 99.01% 	 Time used:  0.09 sec
2023-04-02 21:07:43,155 		5472 of 10000 with 99.01% 	 Time used:  0.09 sec
2023-04-02 21:07:43,261 		5496 of 10000 with 99.02% 	 Time used:  0.11 sec
2023-04-02 21:07:43,350 		5520 of 10000 with 99.00% 	 Time used:  0.09 sec
2023-04-02 21:07:43,433 		5544 of 10000 with 99.01% 	 Time used:  0.08 sec
2023-04-02 21:07:43,523 		5568 of 10000 with 99.01% 	 Time used:  0.09 sec
2023-04-02 21:07:43,623 		5592 of 10000 with 99.02% 	 Time used:  0.10 sec
2023-04-02 21:07:43,709 		5616 of 10000 with 99.02% 	 Time used:  0.09 sec
2023-04-02 21:07:43,797 		5640 of 10000 with 99.02% 	 Time used:  0.09 sec
2023-04-02 21:07:43,882 		5664 of 10000 with 99.03% 	 Time used:  0.08 sec
2023-04-02 21:07:43,970 		5688 of 10000 with 99.02% 	 Time used:  0.09 sec
2023-04-02 21:07:44,053 		5712 of 10000 with 99.02% 	 Time used:  0.08 sec
2023-04-02 21:07:44,138 		5736 of 10000 with 99.01% 	 Time used:  0.08 sec
2023-04-02 21:07:44,224 		5760 of 10000 with 99.01% 	 Time used:  0.09 sec
2023-04-02 21:07:44,308 		5784 of 10000 with 99.01% 	 Time used:  0.08 sec
2023-04-02 21:07:44,391 		5808 of 10000 with 99.02% 	 Time used:  0.08 sec
2023-04-02 21:07:44,474 		5832 of 10000 with 99.01% 	 Time used:  0.08 sec
2023-04-02 21:07:44,555 		5856 of 10000 with 98.99% 	 Time used:  0.08 sec
2023-04-02 21:07:44,641 		5880 of 10000 with 99.00% 	 Time used:  0.09 sec
2023-04-02 21:07:44,724 		5904 of 10000 with 98.98% 	 Time used:  0.08 sec
2023-04-02 21:07:44,809 		5928 of 10000 with 98.97% 	 Time used:  0.08 sec
2023-04-02 21:07:44,896 		5952 of 10000 with 98.98% 	 Time used:  0.09 sec
2023-04-02 21:07:44,986 		5976 of 10000 with 98.98% 	 Time used:  0.09 sec
2023-04-02 21:07:45,068 		6000 of 10000 with 98.97% 	 Time used:  0.08 sec
2023-04-02 21:07:45,152 		6024 of 10000 with 98.97% 	 Time used:  0.08 sec
2023-04-02 21:07:45,236 		6048 of 10000 with 98.96% 	 Time used:  0.08 sec
2023-04-02 21:07:45,319 		6072 of 10000 with 98.96% 	 Time used:  0.08 sec
2023-04-02 21:07:45,404 		6096 of 10000 with 98.95% 	 Time used:  0.08 sec
2023-04-02 21:07:45,492 		6120 of 10000 with 98.94% 	 Time used:  0.09 sec
2023-04-02 21:07:45,581 		6144 of 10000 with 98.94% 	 Time used:  0.09 sec
2023-04-02 21:07:45,674 		6168 of 10000 with 98.93% 	 Time used:  0.09 sec
2023-04-02 21:07:45,759 		6192 of 10000 with 98.93% 	 Time used:  0.08 sec
2023-04-02 21:07:45,845 		6216 of 10000 with 98.94% 	 Time used:  0.09 sec
2023-04-02 21:07:45,929 		6240 of 10000 with 98.94% 	 Time used:  0.08 sec
2023-04-02 21:07:46,021 		6264 of 10000 with 98.95% 	 Time used:  0.09 sec
2023-04-02 21:07:46,121 		6288 of 10000 with 98.95% 	 Time used:  0.10 sec
2023-04-02 21:07:46,218 		6312 of 10000 with 98.95% 	 Time used:  0.10 sec
2023-04-02 21:07:46,319 		6336 of 10000 with 98.96% 	 Time used:  0.10 sec
2023-04-02 21:07:46,409 		6360 of 10000 with 98.96% 	 Time used:  0.09 sec
2023-04-02 21:07:46,497 		6384 of 10000 with 98.97% 	 Time used:  0.09 sec
2023-04-02 21:07:46,582 		6408 of 10000 with 98.97% 	 Time used:  0.08 sec
2023-04-02 21:07:46,669 		6432 of 10000 with 98.97% 	 Time used:  0.09 sec
2023-04-02 21:07:46,759 		6456 of 10000 with 98.98% 	 Time used:  0.09 sec
2023-04-02 21:07:46,843 		6480 of 10000 with 98.98% 	 Time used:  0.08 sec
2023-04-02 21:07:46,937 		6504 of 10000 with 98.99% 	 Time used:  0.09 sec
2023-04-02 21:07:47,024 		6528 of 10000 with 98.99% 	 Time used:  0.09 sec
2023-04-02 21:07:47,109 		6552 of 10000 with 98.99% 	 Time used:  0.08 sec
2023-04-02 21:07:47,191 		6576 of 10000 with 99.00% 	 Time used:  0.08 sec
2023-04-02 21:07:47,275 		6600 of 10000 with 99.00% 	 Time used:  0.08 sec
2023-04-02 21:07:47,359 		6624 of 10000 with 99.00% 	 Time used:  0.08 sec
2023-04-02 21:07:47,442 		6648 of 10000 with 99.01% 	 Time used:  0.08 sec
2023-04-02 21:07:47,533 		6672 of 10000 with 99.01% 	 Time used:  0.09 sec
2023-04-02 21:07:47,625 		6696 of 10000 with 99.01% 	 Time used:  0.09 sec
2023-04-02 21:07:47,712 		6720 of 10000 with 99.02% 	 Time used:  0.09 sec
2023-04-02 21:07:47,802 		6744 of 10000 with 99.01% 	 Time used:  0.09 sec
2023-04-02 21:07:47,887 		6768 of 10000 with 99.01% 	 Time used:  0.09 sec
2023-04-02 21:07:47,979 		6792 of 10000 with 99.00% 	 Time used:  0.09 sec
2023-04-02 21:07:48,071 		6816 of 10000 with 98.99% 	 Time used:  0.09 sec
2023-04-02 21:07:48,154 		6840 of 10000 with 98.98% 	 Time used:  0.08 sec
2023-04-02 21:07:48,242 		6864 of 10000 with 98.98% 	 Time used:  0.09 sec
2023-04-02 21:07:48,329 		6888 of 10000 with 98.98% 	 Time used:  0.09 sec
2023-04-02 21:07:48,411 		6912 of 10000 with 98.97% 	 Time used:  0.08 sec
2023-04-02 21:07:48,498 		6936 of 10000 with 98.98% 	 Time used:  0.09 sec
2023-04-02 21:07:48,581 		6960 of 10000 with 98.98% 	 Time used:  0.08 sec
2023-04-02 21:07:48,664 		6984 of 10000 with 98.95% 	 Time used:  0.08 sec
2023-04-02 21:07:48,751 		7008 of 10000 with 98.96% 	 Time used:  0.09 sec
2023-04-02 21:07:48,836 		7032 of 10000 with 98.95% 	 Time used:  0.08 sec
2023-04-02 21:07:48,916 		7056 of 10000 with 98.95% 	 Time used:  0.08 sec
2023-04-02 21:07:49,006 		7080 of 10000 with 98.95% 	 Time used:  0.09 sec
2023-04-02 21:07:49,091 		7104 of 10000 with 98.96% 	 Time used:  0.09 sec
2023-04-02 21:07:49,183 		7128 of 10000 with 98.95% 	 Time used:  0.09 sec
2023-04-02 21:07:49,269 		7152 of 10000 with 98.95% 	 Time used:  0.09 sec
2023-04-02 21:07:49,361 		7176 of 10000 with 98.94% 	 Time used:  0.09 sec
2023-04-02 21:07:49,453 		7200 of 10000 with 98.94% 	 Time used:  0.09 sec
2023-04-02 21:07:49,547 		7224 of 10000 with 98.93% 	 Time used:  0.09 sec
2023-04-02 21:07:49,653 		7248 of 10000 with 98.92% 	 Time used:  0.11 sec
2023-04-02 21:07:49,740 		7272 of 10000 with 98.93% 	 Time used:  0.09 sec
2023-04-02 21:07:49,826 		7296 of 10000 with 98.93% 	 Time used:  0.09 sec
2023-04-02 21:07:49,909 		7320 of 10000 with 98.92% 	 Time used:  0.08 sec
2023-04-02 21:07:49,995 		7344 of 10000 with 98.91% 	 Time used:  0.09 sec
2023-04-02 21:07:50,090 		7368 of 10000 with 98.91% 	 Time used:  0.09 sec
2023-04-02 21:07:50,178 		7392 of 10000 with 98.92% 	 Time used:  0.09 sec
2023-04-02 21:07:50,268 		7416 of 10000 with 98.92% 	 Time used:  0.09 sec
2023-04-02 21:07:50,350 		7440 of 10000 with 98.92% 	 Time used:  0.08 sec
2023-04-02 21:07:50,436 		7464 of 10000 with 98.93% 	 Time used:  0.09 sec
2023-04-02 21:07:50,526 		7488 of 10000 with 98.93% 	 Time used:  0.09 sec
2023-04-02 21:07:50,618 		7512 of 10000 with 98.94% 	 Time used:  0.09 sec
2023-04-02 21:07:50,705 		7536 of 10000 with 98.94% 	 Time used:  0.09 sec
2023-04-02 21:07:50,789 		7560 of 10000 with 98.94% 	 Time used:  0.08 sec
2023-04-02 21:07:50,874 		7584 of 10000 with 98.95% 	 Time used:  0.08 sec
2023-04-02 21:07:50,967 		7608 of 10000 with 98.95% 	 Time used:  0.09 sec
2023-04-02 21:07:51,063 		7632 of 10000 with 98.95% 	 Time used:  0.10 sec
2023-04-02 21:07:51,148 		7656 of 10000 with 98.96% 	 Time used:  0.08 sec
2023-04-02 21:07:51,230 		7680 of 10000 with 98.96% 	 Time used:  0.08 sec
2023-04-02 21:07:51,319 		7704 of 10000 with 98.96% 	 Time used:  0.09 sec
2023-04-02 21:07:51,409 		7728 of 10000 with 98.96% 	 Time used:  0.09 sec
2023-04-02 21:07:51,495 		7752 of 10000 with 98.97% 	 Time used:  0.09 sec
2023-04-02 21:07:51,577 		7776 of 10000 with 98.97% 	 Time used:  0.08 sec
2023-04-02 21:07:51,660 		7800 of 10000 with 98.97% 	 Time used:  0.08 sec
2023-04-02 21:07:51,743 		7824 of 10000 with 98.98% 	 Time used:  0.08 sec
2023-04-02 21:07:51,827 		7848 of 10000 with 98.98% 	 Time used:  0.08 sec
2023-04-02 21:07:51,912 		7872 of 10000 with 98.97% 	 Time used:  0.09 sec
2023-04-02 21:07:51,998 		7896 of 10000 with 98.97% 	 Time used:  0.09 sec
2023-04-02 21:07:52,084 		7920 of 10000 with 98.98% 	 Time used:  0.09 sec
2023-04-02 21:07:52,173 		7944 of 10000 with 98.98% 	 Time used:  0.09 sec
2023-04-02 21:07:52,269 		7968 of 10000 with 98.98% 	 Time used:  0.10 sec
2023-04-02 21:07:52,367 		7992 of 10000 with 98.99% 	 Time used:  0.10 sec
2023-04-02 21:07:52,451 		8016 of 10000 with 98.98% 	 Time used:  0.08 sec
2023-04-02 21:07:52,535 		8040 of 10000 with 98.98% 	 Time used:  0.08 sec
2023-04-02 21:07:52,617 		8064 of 10000 with 98.98% 	 Time used:  0.08 sec
2023-04-02 21:07:52,700 		8088 of 10000 with 98.97% 	 Time used:  0.08 sec
2023-04-02 21:07:52,783 		8112 of 10000 with 98.98% 	 Time used:  0.08 sec
2023-04-02 21:07:52,864 		8136 of 10000 with 98.98% 	 Time used:  0.08 sec
2023-04-02 21:07:52,948 		8160 of 10000 with 98.98% 	 Time used:  0.08 sec
2023-04-02 21:07:53,039 		8184 of 10000 with 98.99% 	 Time used:  0.09 sec
2023-04-02 21:07:53,126 		8208 of 10000 with 98.99% 	 Time used:  0.09 sec
2023-04-02 21:07:53,214 		8232 of 10000 with 98.99% 	 Time used:  0.09 sec
2023-04-02 21:07:53,304 		8256 of 10000 with 98.98% 	 Time used:  0.09 sec
2023-04-02 21:07:53,391 		8280 of 10000 with 98.99% 	 Time used:  0.09 sec
2023-04-02 21:07:53,475 		8304 of 10000 with 98.99% 	 Time used:  0.08 sec
2023-04-02 21:07:53,560 		8328 of 10000 with 98.99% 	 Time used:  0.09 sec
2023-04-02 21:07:53,647 		8352 of 10000 with 98.99% 	 Time used:  0.09 sec
2023-04-02 21:07:53,735 		8376 of 10000 with 99.00% 	 Time used:  0.09 sec
2023-04-02 21:07:53,819 		8400 of 10000 with 99.00% 	 Time used:  0.08 sec
2023-04-02 21:07:53,906 		8424 of 10000 with 99.00% 	 Time used:  0.09 sec
2023-04-02 21:07:53,994 		8448 of 10000 with 99.01% 	 Time used:  0.09 sec
2023-04-02 21:07:54,094 		8472 of 10000 with 99.01% 	 Time used:  0.10 sec
2023-04-02 21:07:54,176 		8496 of 10000 with 99.00% 	 Time used:  0.08 sec
2023-04-02 21:07:54,265 		8520 of 10000 with 99.00% 	 Time used:  0.09 sec
2023-04-02 21:07:54,356 		8544 of 10000 with 99.01% 	 Time used:  0.09 sec
2023-04-02 21:07:54,441 		8568 of 10000 with 99.01% 	 Time used:  0.09 sec
2023-04-02 21:07:54,523 		8592 of 10000 with 99.01% 	 Time used:  0.08 sec
2023-04-02 21:07:54,607 		8616 of 10000 with 99.01% 	 Time used:  0.08 sec
2023-04-02 21:07:54,694 		8640 of 10000 with 99.00% 	 Time used:  0.09 sec
2023-04-02 21:07:54,780 		8664 of 10000 with 99.01% 	 Time used:  0.09 sec
2023-04-02 21:07:54,864 		8688 of 10000 with 99.01% 	 Time used:  0.08 sec
2023-04-02 21:07:54,951 		8712 of 10000 with 99.01% 	 Time used:  0.09 sec
2023-04-02 21:07:55,034 		8736 of 10000 with 99.02% 	 Time used:  0.08 sec
2023-04-02 21:07:55,121 		8760 of 10000 with 99.02% 	 Time used:  0.09 sec
2023-04-02 21:07:55,208 		8784 of 10000 with 99.02% 	 Time used:  0.09 sec
2023-04-02 21:07:55,296 		8808 of 10000 with 99.01% 	 Time used:  0.09 sec
2023-04-02 21:07:55,394 		8832 of 10000 with 98.99% 	 Time used:  0.10 sec
2023-04-02 21:07:55,487 		8856 of 10000 with 99.00% 	 Time used:  0.09 sec
2023-04-02 21:07:55,570 		8880 of 10000 with 98.99% 	 Time used:  0.08 sec
2023-04-02 21:07:55,653 		8904 of 10000 with 98.99% 	 Time used:  0.08 sec
2023-04-02 21:07:55,740 		8928 of 10000 with 98.99% 	 Time used:  0.09 sec
2023-04-02 21:07:55,836 		8952 of 10000 with 98.99% 	 Time used:  0.10 sec
2023-04-02 21:07:55,926 		8976 of 10000 with 99.00% 	 Time used:  0.09 sec
2023-04-02 21:07:56,019 		9000 of 10000 with 99.00% 	 Time used:  0.09 sec
2023-04-02 21:07:56,105 		9024 of 10000 with 99.00% 	 Time used:  0.09 sec
2023-04-02 21:07:56,188 		9048 of 10000 with 99.01% 	 Time used:  0.08 sec
2023-04-02 21:07:56,270 		9072 of 10000 with 99.01% 	 Time used:  0.08 sec
2023-04-02 21:07:56,353 		9096 of 10000 with 99.01% 	 Time used:  0.08 sec
2023-04-02 21:07:56,435 		9120 of 10000 with 99.00% 	 Time used:  0.08 sec
2023-04-02 21:07:56,522 		9144 of 10000 with 99.00% 	 Time used:  0.09 sec
2023-04-02 21:07:56,607 		9168 of 10000 with 99.01% 	 Time used:  0.08 sec
2023-04-02 21:07:56,689 		9192 of 10000 with 99.01% 	 Time used:  0.08 sec
2023-04-02 21:07:56,772 		9216 of 10000 with 99.01% 	 Time used:  0.08 sec
2023-04-02 21:07:56,857 		9240 of 10000 with 99.02% 	 Time used:  0.08 sec
2023-04-02 21:07:56,945 		9264 of 10000 with 99.02% 	 Time used:  0.09 sec
2023-04-02 21:07:57,028 		9288 of 10000 with 99.01% 	 Time used:  0.08 sec
2023-04-02 21:07:57,111 		9312 of 10000 with 99.00% 	 Time used:  0.08 sec
2023-04-02 21:07:57,194 		9336 of 10000 with 99.00% 	 Time used:  0.08 sec
2023-04-02 21:07:57,291 		9360 of 10000 with 99.01% 	 Time used:  0.10 sec
2023-04-02 21:07:57,381 		9384 of 10000 with 99.01% 	 Time used:  0.09 sec
2023-04-02 21:07:57,471 		9408 of 10000 with 99.01% 	 Time used:  0.09 sec
2023-04-02 21:07:57,564 		9432 of 10000 with 99.01% 	 Time used:  0.09 sec
2023-04-02 21:07:57,651 		9456 of 10000 with 99.02% 	 Time used:  0.09 sec
2023-04-02 21:07:57,744 		9480 of 10000 with 99.02% 	 Time used:  0.09 sec
2023-04-02 21:07:57,834 		9504 of 10000 with 99.02% 	 Time used:  0.09 sec
2023-04-02 21:07:57,918 		9528 of 10000 with 99.02% 	 Time used:  0.08 sec
2023-04-02 21:07:58,001 		9552 of 10000 with 99.03% 	 Time used:  0.08 sec
2023-04-02 21:07:58,083 		9576 of 10000 with 99.03% 	 Time used:  0.08 sec
2023-04-02 21:07:58,165 		9600 of 10000 with 99.03% 	 Time used:  0.08 sec
2023-04-02 21:07:58,249 		9624 of 10000 with 99.03% 	 Time used:  0.08 sec
2023-04-02 21:07:58,331 		9648 of 10000 with 99.03% 	 Time used:  0.08 sec
2023-04-02 21:07:58,418 		9672 of 10000 with 99.02% 	 Time used:  0.09 sec
2023-04-02 21:07:58,506 		9696 of 10000 with 99.02% 	 Time used:  0.09 sec
2023-04-02 21:07:58,597 		9720 of 10000 with 99.01% 	 Time used:  0.09 sec
2023-04-02 21:07:58,687 		9744 of 10000 with 99.01% 	 Time used:  0.09 sec
2023-04-02 21:07:58,778 		9768 of 10000 with 99.02% 	 Time used:  0.09 sec
2023-04-02 21:07:58,861 		9792 of 10000 with 99.02% 	 Time used:  0.08 sec
2023-04-02 21:07:58,948 		9816 of 10000 with 99.02% 	 Time used:  0.09 sec
2023-04-02 21:07:59,034 		9840 of 10000 with 99.02% 	 Time used:  0.09 sec
2023-04-02 21:07:59,128 		9864 of 10000 with 99.02% 	 Time used:  0.09 sec
2023-04-02 21:07:59,215 		9888 of 10000 with 99.01% 	 Time used:  0.09 sec
2023-04-02 21:07:59,302 		9912 of 10000 with 99.01% 	 Time used:  0.09 sec
2023-04-02 21:07:59,392 		9936 of 10000 with 99.01% 	 Time used:  0.09 sec
2023-04-02 21:07:59,489 		9960 of 10000 with 99.02% 	 Time used:  0.10 sec
2023-04-02 21:07:59,578 		9984 of 10000 with 99.02% 	 Time used:  0.09 sec
2023-04-02 21:07:59,651 		10000 of 10000 with 99.02% 	 Time used:  0.07 sec
2023-04-02 21:07:59,651 
2023-04-02 21:07:59,653 			Learning rate: weights:   1.000e-06    
2023-04-02 21:07:59,653 			Last test performance: 99.02%
2023-04-02 21:07:59,653 ----------------
2023-04-02 21:08:01,522   88  =>  0    		Training 486 pattern with 99.79% 	Forward time: 	 1.75 sec
2023-04-02 21:08:01,522 			Loss:    2.761e-03    			Backward time: 	 0.11 sec 
2023-04-02 21:08:01,522 ADAM: Layer 0 -> dw_min:1.0000e+00  dw_max:1.0000e+00 lr:1.0000e-06
2023-04-02 21:08:01,522 ADAM: Layer 1 -> dw_min:1.0000e+00  dw_max:1.0000e+00 lr:1.0000e-06
2023-04-02 21:08:01,523 ADAM: Layer 2 -> dw_min:1.0000e+00  dw_max:1.0000e+00 lr:1.0000e-06
2023-04-02 21:08:01,523 ADAM: Layer 3 -> dw_min:1.0000e+00  dw_max:1.0000e+00 lr:1.0000e-06
2023-04-02 21:08:01,540 			Learning rate: weights:   1.000e-06    
2023-04-02 21:08:01,540 			Last test performance: 99.02%
2023-04-02 21:08:01,540 ----------------
2023-04-02 21:08:03,416   88  =>  1    		Training 486 pattern with 100.00% 	Forward time: 	 1.76 sec
2023-04-02 21:08:03,417 			Loss:    2.400e-03    			Backward time: 	 0.11 sec 
2023-04-02 21:08:03,417 ADAM: Layer 0 -> dw_min:1.0000e+00  dw_max:1.0000e+00 lr:1.0000e-06
2023-04-02 21:08:03,417 ADAM: Layer 1 -> dw_min:1.0000e+00  dw_max:1.0000e+00 lr:1.0000e-06
2023-04-02 21:08:03,418 ADAM: Layer 2 -> dw_min:1.0000e+00  dw_max:1.0000e+00 lr:1.0000e-06
2023-04-02 21:08:03,418 ADAM: Layer 3 -> dw_min:1.0000e+00  dw_max:1.0000e+00 lr:1.0000e-06
2023-04-02 21:08:03,492 			Learning rate: weights:   1.000e-06    
2023-04-02 21:08:03,492 			Last test performance: 99.02%
2023-04-02 21:08:03,492 ----------------
2023-04-02 21:08:05,362   88  =>  2    		Training 486 pattern with 99.79% 	Forward time: 	 1.76 sec
2023-04-02 21:08:05,362 			Loss:    4.268e-03    			Backward time: 	 0.11 sec 
2023-04-02 21:08:05,362 ADAM: Layer 0 -> dw_min:1.0000e+00  dw_max:1.0000e+00 lr:1.0000e-06
2023-04-02 21:08:05,362 ADAM: Layer 1 -> dw_min:1.0000e+00  dw_max:1.0000e+00 lr:1.0000e-06
2023-04-02 21:08:05,363 ADAM: Layer 2 -> dw_min:1.0000e+00  dw_max:1.0000e+00 lr:1.0000e-06
2023-04-02 21:08:05,363 ADAM: Layer 3 -> dw_min:1.0000e+00  dw_max:1.0000e+00 lr:1.0000e-06
2023-04-02 21:08:05,379 			Learning rate: weights:   1.000e-06    
2023-04-02 21:08:05,379 			Last test performance: 99.02%
2023-04-02 21:08:05,379 ----------------
2023-04-02 21:08:07,306   88  =>  3    		Training 486 pattern with 100.00% 	Forward time: 	 1.81 sec
2023-04-02 21:08:07,306 			Loss:    1.832e-03    			Backward time: 	 0.11 sec 
2023-04-02 21:08:07,306 ADAM: Layer 0 -> dw_min:1.0000e+00  dw_max:1.0000e+00 lr:1.0000e-06
2023-04-02 21:08:07,306 ADAM: Layer 1 -> dw_min:1.0000e+00  dw_max:1.0000e+00 lr:1.0000e-06
2023-04-02 21:08:07,306 ADAM: Layer 2 -> dw_min:1.0000e+00  dw_max:1.0000e+00 lr:1.0000e-06
2023-04-02 21:08:07,306 ADAM: Layer 3 -> dw_min:1.0000e+00  dw_max:1.0000e+00 lr:1.0000e-06
2023-04-02 21:08:07,370 			Learning rate: weights:   1.000e-06    
2023-04-02 21:08:07,370 			Last test performance: 99.02%
2023-04-02 21:08:07,370 ----------------
2023-04-02 21:08:09,181   88  =>  4    		Training 486 pattern with 100.00% 	Forward time: 	 1.70 sec
2023-04-02 21:08:09,181 			Loss:    1.119e-03    			Backward time: 	 0.11 sec 
2023-04-02 21:08:09,181 ADAM: Layer 0 -> dw_min:1.0000e+00  dw_max:1.0000e+00 lr:1.0000e-06
2023-04-02 21:08:09,181 ADAM: Layer 1 -> dw_min:1.0000e+00  dw_max:1.0000e+00 lr:1.0000e-06
2023-04-02 21:08:09,182 ADAM: Layer 2 -> dw_min:1.0000e+00  dw_max:1.0000e+00 lr:1.0000e-06
2023-04-02 21:08:09,182 ADAM: Layer 3 -> dw_min:1.0000e+00  dw_max:1.0000e+00 lr:1.0000e-06
2023-04-02 21:08:09,197 			Learning rate: weights:   1.000e-06    
2023-04-02 21:08:09,198 			Last test performance: 99.02%
2023-04-02 21:08:09,198 ----------------
2023-04-02 21:08:11,066   88  =>  5    		Training 486 pattern with 99.58% 	Forward time: 	 1.75 sec
2023-04-02 21:08:11,066 			Loss:    4.116e-03    			Backward time: 	 0.11 sec 
2023-04-02 21:08:11,066 ADAM: Layer 0 -> dw_min:1.0000e+00  dw_max:1.0000e+00 lr:1.0000e-06
2023-04-02 21:08:11,066 ADAM: Layer 1 -> dw_min:1.0000e+00  dw_max:1.0000e+00 lr:1.0000e-06
2023-04-02 21:08:11,066 ADAM: Layer 2 -> dw_min:1.0000e+00  dw_max:1.0000e+00 lr:1.0000e-06
2023-04-02 21:08:11,066 ADAM: Layer 3 -> dw_min:1.0000e+00  dw_max:1.0000e+00 lr:1.0000e-06
2023-04-02 21:08:11,081 			Learning rate: weights:   1.000e-06    
2023-04-02 21:08:11,081 			Last test performance: 99.02%
2023-04-02 21:08:11,081 ----------------
2023-04-02 21:08:12,933   88  =>  6    		Training 486 pattern with 99.79% 	Forward time: 	 1.74 sec
2023-04-02 21:08:12,933 			Loss:    4.244e-03    			Backward time: 	 0.11 sec 
2023-04-02 21:08:12,933 ADAM: Layer 0 -> dw_min:1.0000e+00  dw_max:1.0000e+00 lr:1.0000e-06
2023-04-02 21:08:12,934 ADAM: Layer 1 -> dw_min:1.0000e+00  dw_max:1.0000e+00 lr:1.0000e-06
2023-04-02 21:08:12,934 ADAM: Layer 2 -> dw_min:1.0000e+00  dw_max:1.0000e+00 lr:1.0000e-06
2023-04-02 21:08:12,934 ADAM: Layer 3 -> dw_min:1.0000e+00  dw_max:1.0000e+00 lr:1.0000e-06
2023-04-02 21:08:12,949 			Learning rate: weights:   1.000e-06    
2023-04-02 21:08:12,949 			Last test performance: 99.02%
2023-04-02 21:08:12,949 ----------------
2023-04-02 21:08:14,838   88  =>  7    		Training 486 pattern with 100.00% 	Forward time: 	 1.77 sec
2023-04-02 21:08:14,838 			Loss:    9.272e-04    			Backward time: 	 0.11 sec 
2023-04-02 21:08:14,838 ADAM: Layer 0 -> dw_min:1.0000e+00  dw_max:1.0000e+00 lr:1.0000e-06
2023-04-02 21:08:14,838 ADAM: Layer 1 -> dw_min:1.0000e+00  dw_max:1.0000e+00 lr:1.0000e-06
2023-04-02 21:08:14,839 ADAM: Layer 2 -> dw_min:1.0000e+00  dw_max:1.0000e+00 lr:1.0000e-06
2023-04-02 21:08:14,839 ADAM: Layer 3 -> dw_min:1.0000e+00  dw_max:1.0000e+00 lr:1.0000e-06
2023-04-02 21:08:14,908 			Learning rate: weights:   1.000e-06    
2023-04-02 21:08:14,908 			Last test performance: 99.02%
2023-04-02 21:08:14,908 ----------------
2023-04-02 21:08:16,730   88  =>  8    		Training 486 pattern with 100.00% 	Forward time: 	 1.71 sec
2023-04-02 21:08:16,730 			Loss:    1.366e-03    			Backward time: 	 0.11 sec 
2023-04-02 21:08:16,731 ADAM: Layer 0 -> dw_min:1.0000e+00  dw_max:1.0000e+00 lr:1.0000e-06
2023-04-02 21:08:16,731 ADAM: Layer 1 -> dw_min:1.0000e+00  dw_max:1.0000e+00 lr:1.0000e-06
2023-04-02 21:08:16,731 ADAM: Layer 2 -> dw_min:1.0000e+00  dw_max:1.0000e+00 lr:1.0000e-06
2023-04-02 21:08:16,731 ADAM: Layer 3 -> dw_min:1.0000e+00  dw_max:1.0000e+00 lr:1.0000e-06
2023-04-02 21:08:16,748 			Learning rate: weights:   1.000e-06    
2023-04-02 21:08:16,748 			Last test performance: 99.02%
2023-04-02 21:08:16,748 ----------------
2023-04-02 21:08:18,579   88  =>  9    		Training 486 pattern with 99.58% 	Forward time: 	 1.72 sec
2023-04-02 21:08:18,580 			Loss:    1.400e-02    			Backward time: 	 0.11 sec 
2023-04-02 21:08:18,580 ADAM: Layer 0 -> dw_min:1.0000e+00  dw_max:1.0000e+00 lr:1.0000e-06
2023-04-02 21:08:18,580 ADAM: Layer 1 -> dw_min:1.0000e+00  dw_max:1.0000e+00 lr:1.0000e-06
2023-04-02 21:08:18,580 ADAM: Layer 2 -> dw_min:1.0000e+00  dw_max:1.0000e+00 lr:1.0000e-06
2023-04-02 21:08:18,580 ADAM: Layer 3 -> dw_min:1.0000e+00  dw_max:1.0000e+00 lr:1.0000e-06
2023-04-02 21:08:18,603 			Learning rate: weights:   1.000e-06    
2023-04-02 21:08:18,603 			Last test performance: 99.02%
2023-04-02 21:08:18,603 ----------------
2023-04-02 21:08:20,439   88  =>  10   		Training 486 pattern with 100.00% 	Forward time: 	 1.72 sec
2023-04-02 21:08:20,439 			Loss:    5.054e-04    			Backward time: 	 0.11 sec 
2023-04-02 21:08:20,440 ADAM: Layer 0 -> dw_min:1.0000e+00  dw_max:1.0000e+00 lr:1.0000e-06
2023-04-02 21:08:20,440 ADAM: Layer 1 -> dw_min:1.0000e+00  dw_max:1.0000e+00 lr:1.0000e-06
2023-04-02 21:08:20,440 ADAM: Layer 2 -> dw_min:1.0000e+00  dw_max:1.0000e+00 lr:1.0000e-06
2023-04-02 21:08:20,441 ADAM: Layer 3 -> dw_min:1.0000e+00  dw_max:1.0000e+00 lr:1.0000e-06
2023-04-02 21:08:20,457 			Learning rate: weights:   1.000e-06    
2023-04-02 21:08:20,457 			Last test performance: 99.02%
2023-04-02 21:08:20,457 ----------------
2023-04-02 21:08:22,318   88  =>  11   		Training 486 pattern with 99.17% 	Forward time: 	 1.75 sec
2023-04-02 21:08:22,318 			Loss:    3.124e-02    			Backward time: 	 0.11 sec 
2023-04-02 21:08:22,318 ADAM: Layer 0 -> dw_min:1.0000e+00  dw_max:1.0000e+00 lr:1.0000e-06
2023-04-02 21:08:22,318 ADAM: Layer 1 -> dw_min:1.0000e+00  dw_max:1.0000e+00 lr:1.0000e-06
2023-04-02 21:08:22,318 ADAM: Layer 2 -> dw_min:1.0000e+00  dw_max:1.0000e+00 lr:1.0000e-06
2023-04-02 21:08:22,319 ADAM: Layer 3 -> dw_min:1.0000e+00  dw_max:1.0000e+00 lr:1.0000e-06
2023-04-02 21:08:22,390 			Learning rate: weights:   1.000e-06    
2023-04-02 21:08:22,390 			Last test performance: 99.02%
2023-04-02 21:08:22,390 ----------------
2023-04-02 21:08:24,249   88  =>  12   		Training 486 pattern with 99.79% 	Forward time: 	 1.74 sec
2023-04-02 21:08:24,249 			Loss:    8.566e-03    			Backward time: 	 0.11 sec 
2023-04-02 21:08:24,249 ADAM: Layer 0 -> dw_min:1.0000e+00  dw_max:1.0000e+00 lr:1.0000e-06
2023-04-02 21:08:24,249 ADAM: Layer 1 -> dw_min:1.0000e+00  dw_max:1.0000e+00 lr:1.0000e-06
2023-04-02 21:08:24,249 ADAM: Layer 2 -> dw_min:1.0000e+00  dw_max:1.0000e+00 lr:1.0000e-06
2023-04-02 21:08:24,250 ADAM: Layer 3 -> dw_min:1.0000e+00  dw_max:1.0000e+00 lr:1.0000e-06
2023-04-02 21:08:24,265 			Learning rate: weights:   1.000e-06    
2023-04-02 21:08:24,265 			Last test performance: 99.02%
2023-04-02 21:08:24,265 ----------------
2023-04-02 21:08:26,101   88  =>  13   		Training 486 pattern with 99.79% 	Forward time: 	 1.72 sec
2023-04-02 21:08:26,101 			Loss:    2.791e-03    			Backward time: 	 0.11 sec 
2023-04-02 21:08:26,102 ADAM: Layer 0 -> dw_min:1.0000e+00  dw_max:1.0000e+00 lr:1.0000e-06
2023-04-02 21:08:26,102 ADAM: Layer 1 -> dw_min:1.0000e+00  dw_max:1.0000e+00 lr:1.0000e-06
2023-04-02 21:08:26,102 ADAM: Layer 2 -> dw_min:1.0000e+00  dw_max:1.0000e+00 lr:1.0000e-06
2023-04-02 21:08:26,102 ADAM: Layer 3 -> dw_min:1.0000e+00  dw_max:1.0000e+00 lr:1.0000e-06
2023-04-02 21:08:26,178 			Learning rate: weights:   1.000e-06    
2023-04-02 21:08:26,178 			Last test performance: 99.02%
2023-04-02 21:08:26,178 ----------------
2023-04-02 21:08:28,048   88  =>  14   		Training 486 pattern with 100.00% 	Forward time: 	 1.76 sec
2023-04-02 21:08:28,048 			Loss:    1.210e-03    			Backward time: 	 0.11 sec 
2023-04-02 21:08:28,049 ADAM: Layer 0 -> dw_min:1.0000e+00  dw_max:1.0000e+00 lr:1.0000e-06
2023-04-02 21:08:28,049 ADAM: Layer 1 -> dw_min:1.0000e+00  dw_max:1.0000e+00 lr:1.0000e-06
2023-04-02 21:08:28,049 ADAM: Layer 2 -> dw_min:1.0000e+00  dw_max:1.0000e+00 lr:1.0000e-06
2023-04-02 21:08:28,050 ADAM: Layer 3 -> dw_min:1.0000e+00  dw_max:1.0000e+00 lr:1.0000e-06
2023-04-02 21:08:28,092 			Learning rate: weights:   1.000e-06    
2023-04-02 21:08:28,092 			Last test performance: 99.02%
2023-04-02 21:08:28,092 ----------------
2023-04-02 21:08:29,926   88  =>  15   		Training 486 pattern with 99.58% 	Forward time: 	 1.72 sec
2023-04-02 21:08:29,926 			Loss:    1.306e-02    			Backward time: 	 0.11 sec 
2023-04-02 21:08:29,927 ADAM: Layer 0 -> dw_min:1.0000e+00  dw_max:1.0000e+00 lr:1.0000e-06
2023-04-02 21:08:29,927 ADAM: Layer 1 -> dw_min:1.0000e+00  dw_max:1.0000e+00 lr:1.0000e-06
2023-04-02 21:08:29,927 ADAM: Layer 2 -> dw_min:1.0000e+00  dw_max:1.0000e+00 lr:1.0000e-06
2023-04-02 21:08:29,927 ADAM: Layer 3 -> dw_min:1.0000e+00  dw_max:1.0000e+00 lr:1.0000e-06
2023-04-02 21:08:29,948 			Learning rate: weights:   1.000e-06    
2023-04-02 21:08:29,948 			Last test performance: 99.02%
2023-04-02 21:08:29,948 ----------------
2023-04-02 21:08:31,852   88  =>  16   		Training 486 pattern with 100.00% 	Forward time: 	 1.79 sec
2023-04-02 21:08:31,852 			Loss:    4.248e-03    			Backward time: 	 0.11 sec 
2023-04-02 21:08:31,852 ADAM: Layer 0 -> dw_min:1.0000e+00  dw_max:1.0000e+00 lr:1.0000e-06
2023-04-02 21:08:31,852 ADAM: Layer 1 -> dw_min:1.0000e+00  dw_max:1.0000e+00 lr:1.0000e-06
2023-04-02 21:08:31,852 ADAM: Layer 2 -> dw_min:1.0000e+00  dw_max:1.0000e+00 lr:1.0000e-06
2023-04-02 21:08:31,852 ADAM: Layer 3 -> dw_min:1.0000e+00  dw_max:1.0000e+00 lr:1.0000e-06
2023-04-02 21:08:31,933 			Learning rate: weights:   1.000e-06    
2023-04-02 21:08:31,933 			Last test performance: 99.02%
2023-04-02 21:08:31,933 ----------------
2023-04-02 21:08:33,799   88  =>  17   		Training 486 pattern with 99.79% 	Forward time: 	 1.75 sec
2023-04-02 21:08:33,799 			Loss:    2.711e-03    			Backward time: 	 0.11 sec 
2023-04-02 21:08:33,799 ADAM: Layer 0 -> dw_min:1.0000e+00  dw_max:1.0000e+00 lr:1.0000e-06
2023-04-02 21:08:33,799 ADAM: Layer 1 -> dw_min:1.0000e+00  dw_max:1.0000e+00 lr:1.0000e-06
2023-04-02 21:08:33,800 ADAM: Layer 2 -> dw_min:1.0000e+00  dw_max:1.0000e+00 lr:1.0000e-06
2023-04-02 21:08:33,800 ADAM: Layer 3 -> dw_min:1.0000e+00  dw_max:1.0000e+00 lr:1.0000e-06
2023-04-02 21:08:33,911 			Learning rate: weights:   1.000e-06    
2023-04-02 21:08:33,911 			Last test performance: 99.02%
2023-04-02 21:08:33,911 ----------------
2023-04-02 21:08:35,804   88  =>  18   		Training 486 pattern with 100.00% 	Forward time: 	 1.78 sec
2023-04-02 21:08:35,804 			Loss:    1.858e-03    			Backward time: 	 0.11 sec 
2023-04-02 21:08:35,805 ADAM: Layer 0 -> dw_min:1.0000e+00  dw_max:1.0000e+00 lr:1.0000e-06
2023-04-02 21:08:35,805 ADAM: Layer 1 -> dw_min:1.0000e+00  dw_max:1.0000e+00 lr:1.0000e-06
2023-04-02 21:08:35,805 ADAM: Layer 2 -> dw_min:1.0000e+00  dw_max:1.0000e+00 lr:1.0000e-06
2023-04-02 21:08:35,805 ADAM: Layer 3 -> dw_min:1.0000e+00  dw_max:1.0000e+00 lr:1.0000e-06
2023-04-02 21:08:35,874 			Learning rate: weights:   1.000e-06    
2023-04-02 21:08:35,874 			Last test performance: 99.02%
2023-04-02 21:08:35,874 ----------------
2023-04-02 21:08:37,755   88  =>  19   		Training 486 pattern with 100.00% 	Forward time: 	 1.77 sec
2023-04-02 21:08:37,756 			Loss:    1.166e-03    			Backward time: 	 0.11 sec 
2023-04-02 21:08:37,756 ADAM: Layer 0 -> dw_min:1.0000e+00  dw_max:1.0000e+00 lr:1.0000e-06
2023-04-02 21:08:37,756 ADAM: Layer 1 -> dw_min:1.0000e+00  dw_max:1.0000e+00 lr:1.0000e-06
2023-04-02 21:08:37,756 ADAM: Layer 2 -> dw_min:1.0000e+00  dw_max:1.0000e+00 lr:1.0000e-06
2023-04-02 21:08:37,756 ADAM: Layer 3 -> dw_min:1.0000e+00  dw_max:1.0000e+00 lr:1.0000e-06
2023-04-02 21:08:37,869 			Learning rate: weights:   1.000e-06    
2023-04-02 21:08:37,869 			Last test performance: 99.02%
2023-04-02 21:08:37,869 ----------------
2023-04-02 21:08:39,723   88  =>  20   		Training 486 pattern with 99.79% 	Forward time: 	 1.74 sec
2023-04-02 21:08:39,724 			Loss:    2.679e-03    			Backward time: 	 0.11 sec 
2023-04-02 21:08:39,724 ADAM: Layer 0 -> dw_min:1.0000e+00  dw_max:1.0000e+00 lr:1.0000e-06
2023-04-02 21:08:39,724 ADAM: Layer 1 -> dw_min:1.0000e+00  dw_max:1.0000e+00 lr:1.0000e-06
2023-04-02 21:08:39,724 ADAM: Layer 2 -> dw_min:1.0000e+00  dw_max:1.0000e+00 lr:1.0000e-06
2023-04-02 21:08:39,724 ADAM: Layer 3 -> dw_min:1.0000e+00  dw_max:1.0000e+00 lr:1.0000e-06
2023-04-02 21:08:39,739 			Learning rate: weights:   1.000e-06    
2023-04-02 21:08:39,740 			Last test performance: 99.02%
2023-04-02 21:08:39,740 ----------------
2023-04-02 21:08:41,576   88  =>  21   		Training 486 pattern with 100.00% 	Forward time: 	 1.72 sec
2023-04-02 21:08:41,576 			Loss:    1.213e-03    			Backward time: 	 0.11 sec 
2023-04-02 21:08:41,577 ADAM: Layer 0 -> dw_min:1.0000e+00  dw_max:1.0000e+00 lr:1.0000e-06
2023-04-02 21:08:41,577 ADAM: Layer 1 -> dw_min:1.0000e+00  dw_max:1.0000e+00 lr:1.0000e-06
2023-04-02 21:08:41,577 ADAM: Layer 2 -> dw_min:1.0000e+00  dw_max:1.0000e+00 lr:1.0000e-06
2023-04-02 21:08:41,577 ADAM: Layer 3 -> dw_min:1.0000e+00  dw_max:1.0000e+00 lr:1.0000e-06
2023-04-02 21:08:41,648 			Learning rate: weights:   1.000e-06    
2023-04-02 21:08:41,648 			Last test performance: 99.02%
2023-04-02 21:08:41,648 ----------------
2023-04-02 21:08:43,512   88  =>  22   		Training 486 pattern with 100.00% 	Forward time: 	 1.75 sec
2023-04-02 21:08:43,512 			Loss:    1.977e-03    			Backward time: 	 0.11 sec 
2023-04-02 21:08:43,512 ADAM: Layer 0 -> dw_min:1.0000e+00  dw_max:1.0000e+00 lr:1.0000e-06
2023-04-02 21:08:43,513 ADAM: Layer 1 -> dw_min:1.0000e+00  dw_max:1.0000e+00 lr:1.0000e-06
2023-04-02 21:08:43,513 ADAM: Layer 2 -> dw_min:1.0000e+00  dw_max:1.0000e+00 lr:1.0000e-06
2023-04-02 21:08:43,513 ADAM: Layer 3 -> dw_min:1.0000e+00  dw_max:1.0000e+00 lr:1.0000e-06
2023-04-02 21:08:43,529 			Learning rate: weights:   1.000e-06    
2023-04-02 21:08:43,529 			Last test performance: 99.02%
2023-04-02 21:08:43,529 ----------------
2023-04-02 21:08:45,383   88  =>  23   		Training 486 pattern with 99.79% 	Forward time: 	 1.74 sec
2023-04-02 21:08:45,384 			Loss:    2.508e-03    			Backward time: 	 0.11 sec 
2023-04-02 21:08:45,384 ADAM: Layer 0 -> dw_min:1.0000e+00  dw_max:1.0000e+00 lr:1.0000e-06
2023-04-02 21:08:45,384 ADAM: Layer 1 -> dw_min:1.0000e+00  dw_max:1.0000e+00 lr:1.0000e-06
2023-04-02 21:08:45,384 ADAM: Layer 2 -> dw_min:1.0000e+00  dw_max:1.0000e+00 lr:1.0000e-06
2023-04-02 21:08:45,384 ADAM: Layer 3 -> dw_min:1.0000e+00  dw_max:1.0000e+00 lr:1.0000e-06
2023-04-02 21:08:45,400 			Learning rate: weights:   1.000e-06    
2023-04-02 21:08:45,400 			Last test performance: 99.02%
2023-04-02 21:08:45,400 ----------------
2023-04-02 21:08:47,285   88  =>  24   		Training 486 pattern with 100.00% 	Forward time: 	 1.77 sec
2023-04-02 21:08:47,285 			Loss:    4.802e-04    			Backward time: 	 0.11 sec 
2023-04-02 21:08:47,285 ADAM: Layer 0 -> dw_min:1.0000e+00  dw_max:1.0000e+00 lr:1.0000e-06
2023-04-02 21:08:47,285 ADAM: Layer 1 -> dw_min:1.0000e+00  dw_max:1.0000e+00 lr:1.0000e-06
2023-04-02 21:08:47,286 ADAM: Layer 2 -> dw_min:1.0000e+00  dw_max:1.0000e+00 lr:1.0000e-06
2023-04-02 21:08:47,286 ADAM: Layer 3 -> dw_min:1.0000e+00  dw_max:1.0000e+00 lr:1.0000e-06
2023-04-02 21:08:47,359 			Learning rate: weights:   1.000e-06    
2023-04-02 21:08:47,359 			Last test performance: 99.02%
2023-04-02 21:08:47,359 ----------------
2023-04-02 21:08:49,215   88  =>  25   		Training 486 pattern with 100.00% 	Forward time: 	 1.74 sec
2023-04-02 21:08:49,215 			Loss:    2.547e-03    			Backward time: 	 0.11 sec 
2023-04-02 21:08:49,215 ADAM: Layer 0 -> dw_min:1.0000e+00  dw_max:1.0000e+00 lr:1.0000e-06
2023-04-02 21:08:49,215 ADAM: Layer 1 -> dw_min:1.0000e+00  dw_max:1.0000e+00 lr:1.0000e-06
2023-04-02 21:08:49,215 ADAM: Layer 2 -> dw_min:1.0000e+00  dw_max:1.0000e+00 lr:1.0000e-06
2023-04-02 21:08:49,215 ADAM: Layer 3 -> dw_min:1.0000e+00  dw_max:1.0000e+00 lr:1.0000e-06
2023-04-02 21:08:49,272 			Learning rate: weights:   1.000e-06    
2023-04-02 21:08:49,272 			Last test performance: 99.02%
2023-04-02 21:08:49,272 ----------------
2023-04-02 21:08:51,150   88  =>  26   		Training 486 pattern with 100.00% 	Forward time: 	 1.76 sec
2023-04-02 21:08:51,150 			Loss:    1.532e-03    			Backward time: 	 0.11 sec 
2023-04-02 21:08:51,150 ADAM: Layer 0 -> dw_min:1.0000e+00  dw_max:1.0000e+00 lr:1.0000e-06
2023-04-02 21:08:51,150 ADAM: Layer 1 -> dw_min:1.0000e+00  dw_max:1.0000e+00 lr:1.0000e-06
2023-04-02 21:08:51,150 ADAM: Layer 2 -> dw_min:1.0000e+00  dw_max:1.0000e+00 lr:1.0000e-06
2023-04-02 21:08:51,150 ADAM: Layer 3 -> dw_min:1.0000e+00  dw_max:1.0000e+00 lr:1.0000e-06
2023-04-02 21:08:51,165 			Learning rate: weights:   1.000e-06    
2023-04-02 21:08:51,165 			Last test performance: 99.02%
2023-04-02 21:08:51,165 ----------------
2023-04-02 21:08:53,002   88  =>  27   		Training 486 pattern with 99.79% 	Forward time: 	 1.72 sec
2023-04-02 21:08:53,002 			Loss:    5.241e-03    			Backward time: 	 0.11 sec 
2023-04-02 21:08:53,002 ADAM: Layer 0 -> dw_min:1.0000e+00  dw_max:1.0000e+00 lr:1.0000e-06
2023-04-02 21:08:53,002 ADAM: Layer 1 -> dw_min:1.0000e+00  dw_max:1.0000e+00 lr:1.0000e-06
2023-04-02 21:08:53,002 ADAM: Layer 2 -> dw_min:1.0000e+00  dw_max:1.0000e+00 lr:1.0000e-06
2023-04-02 21:08:53,003 ADAM: Layer 3 -> dw_min:1.0000e+00  dw_max:1.0000e+00 lr:1.0000e-06
2023-04-02 21:08:53,059 			Learning rate: weights:   1.000e-06    
2023-04-02 21:08:53,059 			Last test performance: 99.02%
2023-04-02 21:08:53,059 ----------------
2023-04-02 21:08:54,929   88  =>  28   		Training 486 pattern with 100.00% 	Forward time: 	 1.75 sec
2023-04-02 21:08:54,929 			Loss:    1.462e-03    			Backward time: 	 0.11 sec 
2023-04-02 21:08:54,929 ADAM: Layer 0 -> dw_min:1.0000e+00  dw_max:1.0000e+00 lr:1.0000e-06
2023-04-02 21:08:54,930 ADAM: Layer 1 -> dw_min:1.0000e+00  dw_max:1.0000e+00 lr:1.0000e-06
2023-04-02 21:08:54,930 ADAM: Layer 2 -> dw_min:1.0000e+00  dw_max:1.0000e+00 lr:1.0000e-06
2023-04-02 21:08:54,930 ADAM: Layer 3 -> dw_min:1.0000e+00  dw_max:1.0000e+00 lr:1.0000e-06
2023-04-02 21:08:54,955 			Learning rate: weights:   1.000e-06    
2023-04-02 21:08:54,955 			Last test performance: 99.02%
2023-04-02 21:08:54,955 ----------------
2023-04-02 21:08:56,808   88  =>  29   		Training 486 pattern with 99.79% 	Forward time: 	 1.74 sec
2023-04-02 21:08:56,809 			Loss:    2.244e-03    			Backward time: 	 0.11 sec 
2023-04-02 21:08:56,809 ADAM: Layer 0 -> dw_min:1.0000e+00  dw_max:1.0000e+00 lr:1.0000e-06
2023-04-02 21:08:56,809 ADAM: Layer 1 -> dw_min:1.0000e+00  dw_max:1.0000e+00 lr:1.0000e-06
2023-04-02 21:08:56,809 ADAM: Layer 2 -> dw_min:1.0000e+00  dw_max:1.0000e+00 lr:1.0000e-06
2023-04-02 21:08:56,809 ADAM: Layer 3 -> dw_min:1.0000e+00  dw_max:1.0000e+00 lr:1.0000e-06
2023-04-02 21:08:56,825 			Learning rate: weights:   1.000e-06    
2023-04-02 21:08:56,825 			Last test performance: 99.02%
2023-04-02 21:08:56,825 ----------------
2023-04-02 21:08:58,697   88  =>  30   		Training 486 pattern with 100.00% 	Forward time: 	 1.76 sec
2023-04-02 21:08:58,697 			Loss:    4.441e-04    			Backward time: 	 0.11 sec 
2023-04-02 21:08:58,697 ADAM: Layer 0 -> dw_min:1.0000e+00  dw_max:1.0000e+00 lr:1.0000e-06
2023-04-02 21:08:58,697 ADAM: Layer 1 -> dw_min:1.0000e+00  dw_max:1.0000e+00 lr:1.0000e-06
2023-04-02 21:08:58,697 ADAM: Layer 2 -> dw_min:1.0000e+00  dw_max:1.0000e+00 lr:1.0000e-06
2023-04-02 21:08:58,697 ADAM: Layer 3 -> dw_min:1.0000e+00  dw_max:1.0000e+00 lr:1.0000e-06
2023-04-02 21:08:58,747 			Learning rate: weights:   1.000e-06    
2023-04-02 21:08:58,747 			Last test performance: 99.02%
2023-04-02 21:08:58,747 ----------------
2023-04-02 21:09:00,570   88  =>  31   		Training 486 pattern with 100.00% 	Forward time: 	 1.71 sec
2023-04-02 21:09:00,570 			Loss:    5.003e-04    			Backward time: 	 0.11 sec 
2023-04-02 21:09:00,570 ADAM: Layer 0 -> dw_min:1.0000e+00  dw_max:1.0000e+00 lr:1.0000e-06
2023-04-02 21:09:00,570 ADAM: Layer 1 -> dw_min:1.0000e+00  dw_max:1.0000e+00 lr:1.0000e-06
2023-04-02 21:09:00,570 ADAM: Layer 2 -> dw_min:1.0000e+00  dw_max:1.0000e+00 lr:1.0000e-06
2023-04-02 21:09:00,571 ADAM: Layer 3 -> dw_min:1.0000e+00  dw_max:1.0000e+00 lr:1.0000e-06
2023-04-02 21:09:00,696 			Learning rate: weights:   1.000e-06    
2023-04-02 21:09:00,696 			Last test performance: 99.02%
2023-04-02 21:09:00,696 ----------------
2023-04-02 21:09:02,543   88  =>  32   		Training 486 pattern with 100.00% 	Forward time: 	 1.73 sec
2023-04-02 21:09:02,543 			Loss:    1.713e-03    			Backward time: 	 0.11 sec 
2023-04-02 21:09:02,543 ADAM: Layer 0 -> dw_min:1.0000e+00  dw_max:1.0000e+00 lr:1.0000e-06
2023-04-02 21:09:02,543 ADAM: Layer 1 -> dw_min:1.0000e+00  dw_max:1.0000e+00 lr:1.0000e-06
2023-04-02 21:09:02,543 ADAM: Layer 2 -> dw_min:1.0000e+00  dw_max:1.0000e+00 lr:1.0000e-06
2023-04-02 21:09:02,544 ADAM: Layer 3 -> dw_min:1.0000e+00  dw_max:1.0000e+00 lr:1.0000e-06
2023-04-02 21:09:02,636 			Learning rate: weights:   1.000e-06    
2023-04-02 21:09:02,636 			Last test performance: 99.02%
2023-04-02 21:09:02,636 ----------------
2023-04-02 21:09:04,474   88  =>  33   		Training 486 pattern with 99.79% 	Forward time: 	 1.73 sec
2023-04-02 21:09:04,475 			Loss:    6.094e-03    			Backward time: 	 0.11 sec 
2023-04-02 21:09:04,475 ADAM: Layer 0 -> dw_min:1.0000e+00  dw_max:1.0000e+00 lr:1.0000e-06
2023-04-02 21:09:04,475 ADAM: Layer 1 -> dw_min:1.0000e+00  dw_max:1.0000e+00 lr:1.0000e-06
2023-04-02 21:09:04,475 ADAM: Layer 2 -> dw_min:1.0000e+00  dw_max:1.0000e+00 lr:1.0000e-06
2023-04-02 21:09:04,475 ADAM: Layer 3 -> dw_min:1.0000e+00  dw_max:1.0000e+00 lr:1.0000e-06
2023-04-02 21:09:04,520 			Learning rate: weights:   1.000e-06    
2023-04-02 21:09:04,520 			Last test performance: 99.02%
2023-04-02 21:09:04,520 ----------------
2023-04-02 21:09:06,424   88  =>  34   		Training 486 pattern with 99.38% 	Forward time: 	 1.79 sec
2023-04-02 21:09:06,424 			Loss:    1.547e-02    			Backward time: 	 0.11 sec 
2023-04-02 21:09:06,424 ADAM: Layer 0 -> dw_min:1.0000e+00  dw_max:1.0000e+00 lr:1.0000e-06
2023-04-02 21:09:06,424 ADAM: Layer 1 -> dw_min:1.0000e+00  dw_max:1.0000e+00 lr:1.0000e-06
2023-04-02 21:09:06,425 ADAM: Layer 2 -> dw_min:1.0000e+00  dw_max:1.0000e+00 lr:1.0000e-06
2023-04-02 21:09:06,425 ADAM: Layer 3 -> dw_min:1.0000e+00  dw_max:1.0000e+00 lr:1.0000e-06
2023-04-02 21:09:06,445 			Learning rate: weights:   1.000e-06    
2023-04-02 21:09:06,445 			Last test performance: 99.02%
2023-04-02 21:09:06,446 ----------------
2023-04-02 21:09:08,312   88  =>  35   		Training 486 pattern with 99.79% 	Forward time: 	 1.75 sec
2023-04-02 21:09:08,312 			Loss:    2.699e-03    			Backward time: 	 0.11 sec 
2023-04-02 21:09:08,313 ADAM: Layer 0 -> dw_min:1.0000e+00  dw_max:1.0000e+00 lr:1.0000e-06
2023-04-02 21:09:08,313 ADAM: Layer 1 -> dw_min:1.0000e+00  dw_max:1.0000e+00 lr:1.0000e-06
2023-04-02 21:09:08,313 ADAM: Layer 2 -> dw_min:1.0000e+00  dw_max:1.0000e+00 lr:1.0000e-06
2023-04-02 21:09:08,313 ADAM: Layer 3 -> dw_min:1.0000e+00  dw_max:1.0000e+00 lr:1.0000e-06
2023-04-02 21:09:08,328 			Learning rate: weights:   1.000e-06    
2023-04-02 21:09:08,328 			Last test performance: 99.02%
2023-04-02 21:09:08,328 ----------------
2023-04-02 21:09:10,182   88  =>  36   		Training 486 pattern with 100.00% 	Forward time: 	 1.74 sec
2023-04-02 21:09:10,182 			Loss:    9.622e-04    			Backward time: 	 0.11 sec 
2023-04-02 21:09:10,182 ADAM: Layer 0 -> dw_min:1.0000e+00  dw_max:1.0000e+00 lr:1.0000e-06
2023-04-02 21:09:10,183 ADAM: Layer 1 -> dw_min:1.0000e+00  dw_max:1.0000e+00 lr:1.0000e-06
2023-04-02 21:09:10,183 ADAM: Layer 2 -> dw_min:1.0000e+00  dw_max:1.0000e+00 lr:1.0000e-06
2023-04-02 21:09:10,183 ADAM: Layer 3 -> dw_min:1.0000e+00  dw_max:1.0000e+00 lr:1.0000e-06
2023-04-02 21:09:10,198 			Learning rate: weights:   1.000e-06    
2023-04-02 21:09:10,198 			Last test performance: 99.02%
2023-04-02 21:09:10,199 ----------------
2023-04-02 21:09:12,048   88  =>  37   		Training 486 pattern with 99.79% 	Forward time: 	 1.74 sec
2023-04-02 21:09:12,048 			Loss:    1.363e-02    			Backward time: 	 0.11 sec 
2023-04-02 21:09:12,048 ADAM: Layer 0 -> dw_min:1.0000e+00  dw_max:1.0000e+00 lr:1.0000e-06
2023-04-02 21:09:12,048 ADAM: Layer 1 -> dw_min:1.0000e+00  dw_max:1.0000e+00 lr:1.0000e-06
2023-04-02 21:09:12,048 ADAM: Layer 2 -> dw_min:1.0000e+00  dw_max:1.0000e+00 lr:1.0000e-06
2023-04-02 21:09:12,049 ADAM: Layer 3 -> dw_min:1.0000e+00  dw_max:1.0000e+00 lr:1.0000e-06
2023-04-02 21:09:12,129 			Learning rate: weights:   1.000e-06    
2023-04-02 21:09:12,129 			Last test performance: 99.02%
2023-04-02 21:09:12,129 ----------------
2023-04-02 21:09:14,020   88  =>  38   		Training 486 pattern with 99.58% 	Forward time: 	 1.78 sec
2023-04-02 21:09:14,020 			Loss:    8.357e-03    			Backward time: 	 0.11 sec 
2023-04-02 21:09:14,020 ADAM: Layer 0 -> dw_min:1.0000e+00  dw_max:1.0000e+00 lr:1.0000e-06
2023-04-02 21:09:14,021 ADAM: Layer 1 -> dw_min:1.0000e+00  dw_max:1.0000e+00 lr:1.0000e-06
2023-04-02 21:09:14,021 ADAM: Layer 2 -> dw_min:1.0000e+00  dw_max:1.0000e+00 lr:1.0000e-06
2023-04-02 21:09:14,021 ADAM: Layer 3 -> dw_min:1.0000e+00  dw_max:1.0000e+00 lr:1.0000e-06
2023-04-02 21:09:14,095 			Learning rate: weights:   1.000e-06    
2023-04-02 21:09:14,095 			Last test performance: 99.02%
2023-04-02 21:09:14,095 ----------------
2023-04-02 21:09:15,925   88  =>  39   		Training 486 pattern with 99.58% 	Forward time: 	 1.72 sec
2023-04-02 21:09:15,925 			Loss:    9.853e-03    			Backward time: 	 0.11 sec 
2023-04-02 21:09:15,925 ADAM: Layer 0 -> dw_min:1.0000e+00  dw_max:1.0000e+00 lr:1.0000e-06
2023-04-02 21:09:15,925 ADAM: Layer 1 -> dw_min:1.0000e+00  dw_max:1.0000e+00 lr:1.0000e-06
2023-04-02 21:09:15,925 ADAM: Layer 2 -> dw_min:1.0000e+00  dw_max:1.0000e+00 lr:1.0000e-06
2023-04-02 21:09:15,925 ADAM: Layer 3 -> dw_min:1.0000e+00  dw_max:1.0000e+00 lr:1.0000e-06
2023-04-02 21:09:15,941 			Learning rate: weights:   1.000e-06    
2023-04-02 21:09:15,941 			Last test performance: 99.02%
2023-04-02 21:09:15,941 ----------------
2023-04-02 21:09:17,749   88  =>  40   		Training 486 pattern with 99.79% 	Forward time: 	 1.70 sec
2023-04-02 21:09:17,750 			Loss:    7.407e-03    			Backward time: 	 0.11 sec 
2023-04-02 21:09:17,750 ADAM: Layer 0 -> dw_min:1.0000e+00  dw_max:1.0000e+00 lr:1.0000e-06
2023-04-02 21:09:17,750 ADAM: Layer 1 -> dw_min:1.0000e+00  dw_max:1.0000e+00 lr:1.0000e-06
2023-04-02 21:09:17,750 ADAM: Layer 2 -> dw_min:1.0000e+00  dw_max:1.0000e+00 lr:1.0000e-06
2023-04-02 21:09:17,750 ADAM: Layer 3 -> dw_min:1.0000e+00  dw_max:1.0000e+00 lr:1.0000e-06
2023-04-02 21:09:17,822 			Learning rate: weights:   1.000e-06    
2023-04-02 21:09:17,822 			Last test performance: 99.02%
2023-04-02 21:09:17,822 ----------------
2023-04-02 21:09:19,636   88  =>  41   		Training 486 pattern with 99.79% 	Forward time: 	 1.70 sec
2023-04-02 21:09:19,636 			Loss:    1.590e-02    			Backward time: 	 0.11 sec 
2023-04-02 21:09:19,636 ADAM: Layer 0 -> dw_min:1.0000e+00  dw_max:1.0000e+00 lr:1.0000e-06
2023-04-02 21:09:19,636 ADAM: Layer 1 -> dw_min:1.0000e+00  dw_max:1.0000e+00 lr:1.0000e-06
2023-04-02 21:09:19,637 ADAM: Layer 2 -> dw_min:1.0000e+00  dw_max:1.0000e+00 lr:1.0000e-06
2023-04-02 21:09:19,637 ADAM: Layer 3 -> dw_min:1.0000e+00  dw_max:1.0000e+00 lr:1.0000e-06
2023-04-02 21:09:19,653 			Learning rate: weights:   1.000e-06    
2023-04-02 21:09:19,653 			Last test performance: 99.02%
2023-04-02 21:09:19,653 ----------------
2023-04-02 21:09:21,521   88  =>  42   		Training 486 pattern with 100.00% 	Forward time: 	 1.75 sec
2023-04-02 21:09:21,521 			Loss:    1.713e-03    			Backward time: 	 0.11 sec 
2023-04-02 21:09:21,521 ADAM: Layer 0 -> dw_min:1.0000e+00  dw_max:1.0000e+00 lr:1.0000e-06
2023-04-02 21:09:21,521 ADAM: Layer 1 -> dw_min:1.0000e+00  dw_max:1.0000e+00 lr:1.0000e-06
2023-04-02 21:09:21,521 ADAM: Layer 2 -> dw_min:1.0000e+00  dw_max:1.0000e+00 lr:1.0000e-06
2023-04-02 21:09:21,521 ADAM: Layer 3 -> dw_min:1.0000e+00  dw_max:1.0000e+00 lr:1.0000e-06
2023-04-02 21:09:21,536 			Learning rate: weights:   1.000e-06    
2023-04-02 21:09:21,536 			Last test performance: 99.02%
2023-04-02 21:09:21,536 ----------------
2023-04-02 21:09:23,359   88  =>  43   		Training 486 pattern with 100.00% 	Forward time: 	 1.71 sec
2023-04-02 21:09:23,359 			Loss:    1.911e-04    			Backward time: 	 0.11 sec 
2023-04-02 21:09:23,359 ADAM: Layer 0 -> dw_min:1.0000e+00  dw_max:1.0000e+00 lr:1.0000e-06
2023-04-02 21:09:23,359 ADAM: Layer 1 -> dw_min:1.0000e+00  dw_max:1.0000e+00 lr:1.0000e-06
2023-04-02 21:09:23,359 ADAM: Layer 2 -> dw_min:1.0000e+00  dw_max:1.0000e+00 lr:1.0000e-06
2023-04-02 21:09:23,360 ADAM: Layer 3 -> dw_min:1.0000e+00  dw_max:1.0000e+00 lr:1.0000e-06
2023-04-02 21:09:23,432 			Learning rate: weights:   1.000e-06    
2023-04-02 21:09:23,432 			Last test performance: 99.02%
2023-04-02 21:09:23,432 ----------------
2023-04-02 21:09:25,293   88  =>  44   		Training 486 pattern with 99.79% 	Forward time: 	 1.75 sec
2023-04-02 21:09:25,293 			Loss:    3.440e-03    			Backward time: 	 0.11 sec 
2023-04-02 21:09:25,293 ADAM: Layer 0 -> dw_min:1.0000e+00  dw_max:1.0000e+00 lr:1.0000e-06
2023-04-02 21:09:25,293 ADAM: Layer 1 -> dw_min:1.0000e+00  dw_max:1.0000e+00 lr:1.0000e-06
2023-04-02 21:09:25,294 ADAM: Layer 2 -> dw_min:1.0000e+00  dw_max:1.0000e+00 lr:1.0000e-06
2023-04-02 21:09:25,294 ADAM: Layer 3 -> dw_min:1.0000e+00  dw_max:1.0000e+00 lr:1.0000e-06
2023-04-02 21:09:25,388 			Learning rate: weights:   1.000e-06    
2023-04-02 21:09:25,388 			Last test performance: 99.02%
2023-04-02 21:09:25,388 ----------------
2023-04-02 21:09:27,232   88  =>  45   		Training 486 pattern with 100.00% 	Forward time: 	 1.73 sec
2023-04-02 21:09:27,232 			Loss:    9.761e-04    			Backward time: 	 0.11 sec 
2023-04-02 21:09:27,233 ADAM: Layer 0 -> dw_min:1.0000e+00  dw_max:1.0000e+00 lr:1.0000e-06
2023-04-02 21:09:27,233 ADAM: Layer 1 -> dw_min:1.0000e+00  dw_max:1.0000e+00 lr:1.0000e-06
2023-04-02 21:09:27,233 ADAM: Layer 2 -> dw_min:1.0000e+00  dw_max:1.0000e+00 lr:1.0000e-06
2023-04-02 21:09:27,233 ADAM: Layer 3 -> dw_min:1.0000e+00  dw_max:1.0000e+00 lr:1.0000e-06
2023-04-02 21:09:27,248 			Learning rate: weights:   1.000e-06    
2023-04-02 21:09:27,248 			Last test performance: 99.02%
2023-04-02 21:09:27,248 ----------------
2023-04-02 21:09:29,101   88  =>  46   		Training 486 pattern with 100.00% 	Forward time: 	 1.74 sec
2023-04-02 21:09:29,101 			Loss:    3.595e-03    			Backward time: 	 0.11 sec 
2023-04-02 21:09:29,101 ADAM: Layer 0 -> dw_min:1.0000e+00  dw_max:1.0000e+00 lr:1.0000e-06
2023-04-02 21:09:29,101 ADAM: Layer 1 -> dw_min:1.0000e+00  dw_max:1.0000e+00 lr:1.0000e-06
2023-04-02 21:09:29,101 ADAM: Layer 2 -> dw_min:1.0000e+00  dw_max:1.0000e+00 lr:1.0000e-06
2023-04-02 21:09:29,101 ADAM: Layer 3 -> dw_min:1.0000e+00  dw_max:1.0000e+00 lr:1.0000e-06
2023-04-02 21:09:29,117 			Learning rate: weights:   1.000e-06    
2023-04-02 21:09:29,118 			Last test performance: 99.02%
2023-04-02 21:09:29,118 ----------------
2023-04-02 21:09:30,951   88  =>  47   		Training 486 pattern with 99.79% 	Forward time: 	 1.72 sec
2023-04-02 21:09:30,951 			Loss:    6.827e-03    			Backward time: 	 0.11 sec 
2023-04-02 21:09:30,951 ADAM: Layer 0 -> dw_min:1.0000e+00  dw_max:1.0000e+00 lr:1.0000e-06
2023-04-02 21:09:30,951 ADAM: Layer 1 -> dw_min:1.0000e+00  dw_max:1.0000e+00 lr:1.0000e-06
2023-04-02 21:09:30,951 ADAM: Layer 2 -> dw_min:1.0000e+00  dw_max:1.0000e+00 lr:1.0000e-06
2023-04-02 21:09:30,951 ADAM: Layer 3 -> dw_min:1.0000e+00  dw_max:1.0000e+00 lr:1.0000e-06
2023-04-02 21:09:31,023 			Learning rate: weights:   1.000e-06    
2023-04-02 21:09:31,023 			Last test performance: 99.02%
2023-04-02 21:09:31,023 ----------------
2023-04-02 21:09:32,937   88  =>  48   		Training 486 pattern with 100.00% 	Forward time: 	 1.80 sec
2023-04-02 21:09:32,937 			Loss:    2.174e-03    			Backward time: 	 0.11 sec 
2023-04-02 21:09:32,938 ADAM: Layer 0 -> dw_min:1.0000e+00  dw_max:1.0000e+00 lr:1.0000e-06
2023-04-02 21:09:32,938 ADAM: Layer 1 -> dw_min:1.0000e+00  dw_max:1.0000e+00 lr:1.0000e-06
2023-04-02 21:09:32,938 ADAM: Layer 2 -> dw_min:1.0000e+00  dw_max:1.0000e+00 lr:1.0000e-06
2023-04-02 21:09:32,939 ADAM: Layer 3 -> dw_min:1.0000e+00  dw_max:1.0000e+00 lr:1.0000e-06
2023-04-02 21:09:32,955 			Learning rate: weights:   1.000e-06    
2023-04-02 21:09:32,955 			Last test performance: 99.02%
2023-04-02 21:09:32,955 ----------------
2023-04-02 21:09:34,809   88  =>  49   		Training 486 pattern with 99.79% 	Forward time: 	 1.74 sec
2023-04-02 21:09:34,809 			Loss:    3.020e-03    			Backward time: 	 0.11 sec 
2023-04-02 21:09:34,809 ADAM: Layer 0 -> dw_min:1.0000e+00  dw_max:1.0000e+00 lr:1.0000e-06
2023-04-02 21:09:34,809 ADAM: Layer 1 -> dw_min:1.0000e+00  dw_max:1.0000e+00 lr:1.0000e-06
2023-04-02 21:09:34,809 ADAM: Layer 2 -> dw_min:1.0000e+00  dw_max:1.0000e+00 lr:1.0000e-06
2023-04-02 21:09:34,810 ADAM: Layer 3 -> dw_min:1.0000e+00  dw_max:1.0000e+00 lr:1.0000e-06
2023-04-02 21:09:34,989 			Learning rate: weights:   1.000e-06    
2023-04-02 21:09:34,989 			Last test performance: 99.02%
2023-04-02 21:09:34,989 ----------------
2023-04-02 21:09:36,791   88  =>  50   		Training 486 pattern with 99.79% 	Forward time: 	 1.69 sec
2023-04-02 21:09:36,792 			Loss:    7.947e-03    			Backward time: 	 0.11 sec 
2023-04-02 21:09:36,792 ADAM: Layer 0 -> dw_min:1.0000e+00  dw_max:1.0000e+00 lr:1.0000e-06
2023-04-02 21:09:36,792 ADAM: Layer 1 -> dw_min:1.0000e+00  dw_max:1.0000e+00 lr:1.0000e-06
2023-04-02 21:09:36,792 ADAM: Layer 2 -> dw_min:1.0000e+00  dw_max:1.0000e+00 lr:1.0000e-06
2023-04-02 21:09:36,792 ADAM: Layer 3 -> dw_min:1.0000e+00  dw_max:1.0000e+00 lr:1.0000e-06
2023-04-02 21:09:36,849 			Learning rate: weights:   1.000e-06    
2023-04-02 21:09:36,849 			Last test performance: 99.02%
2023-04-02 21:09:36,849 ----------------
2023-04-02 21:09:38,676   88  =>  51   		Training 486 pattern with 99.79% 	Forward time: 	 1.71 sec
2023-04-02 21:09:38,676 			Loss:    3.232e-03    			Backward time: 	 0.11 sec 
2023-04-02 21:09:38,677 ADAM: Layer 0 -> dw_min:1.0000e+00  dw_max:1.0000e+00 lr:1.0000e-06
2023-04-02 21:09:38,677 ADAM: Layer 1 -> dw_min:1.0000e+00  dw_max:1.0000e+00 lr:1.0000e-06
2023-04-02 21:09:38,677 ADAM: Layer 2 -> dw_min:1.0000e+00  dw_max:1.0000e+00 lr:1.0000e-06
2023-04-02 21:09:38,677 ADAM: Layer 3 -> dw_min:1.0000e+00  dw_max:1.0000e+00 lr:1.0000e-06
2023-04-02 21:09:38,692 			Learning rate: weights:   1.000e-06    
2023-04-02 21:09:38,692 			Last test performance: 99.02%
2023-04-02 21:09:38,692 ----------------
2023-04-02 21:09:40,550   88  =>  52   		Training 486 pattern with 100.00% 	Forward time: 	 1.74 sec
2023-04-02 21:09:40,550 			Loss:    1.130e-03    			Backward time: 	 0.11 sec 
2023-04-02 21:09:40,550 ADAM: Layer 0 -> dw_min:1.0000e+00  dw_max:1.0000e+00 lr:1.0000e-06
2023-04-02 21:09:40,551 ADAM: Layer 1 -> dw_min:1.0000e+00  dw_max:1.0000e+00 lr:1.0000e-06
2023-04-02 21:09:40,551 ADAM: Layer 2 -> dw_min:1.0000e+00  dw_max:1.0000e+00 lr:1.0000e-06
2023-04-02 21:09:40,551 ADAM: Layer 3 -> dw_min:1.0000e+00  dw_max:1.0000e+00 lr:1.0000e-06
2023-04-02 21:09:40,646 			Learning rate: weights:   1.000e-06    
2023-04-02 21:09:40,646 			Last test performance: 99.02%
2023-04-02 21:09:40,646 ----------------
2023-04-02 21:09:42,488   88  =>  53   		Training 486 pattern with 99.79% 	Forward time: 	 1.73 sec
2023-04-02 21:09:42,488 			Loss:    5.741e-03    			Backward time: 	 0.11 sec 
2023-04-02 21:09:42,489 ADAM: Layer 0 -> dw_min:1.0000e+00  dw_max:1.0000e+00 lr:1.0000e-06
2023-04-02 21:09:42,489 ADAM: Layer 1 -> dw_min:1.0000e+00  dw_max:1.0000e+00 lr:1.0000e-06
2023-04-02 21:09:42,489 ADAM: Layer 2 -> dw_min:1.0000e+00  dw_max:1.0000e+00 lr:1.0000e-06
2023-04-02 21:09:42,489 ADAM: Layer 3 -> dw_min:1.0000e+00  dw_max:1.0000e+00 lr:1.0000e-06
2023-04-02 21:09:42,504 			Learning rate: weights:   1.000e-06    
2023-04-02 21:09:42,504 			Last test performance: 99.02%
2023-04-02 21:09:42,504 ----------------
2023-04-02 21:09:44,332   88  =>  54   		Training 486 pattern with 100.00% 	Forward time: 	 1.71 sec
2023-04-02 21:09:44,332 			Loss:    7.268e-04    			Backward time: 	 0.11 sec 
2023-04-02 21:09:44,332 ADAM: Layer 0 -> dw_min:1.0000e+00  dw_max:1.0000e+00 lr:1.0000e-06
2023-04-02 21:09:44,332 ADAM: Layer 1 -> dw_min:1.0000e+00  dw_max:1.0000e+00 lr:1.0000e-06
2023-04-02 21:09:44,332 ADAM: Layer 2 -> dw_min:1.0000e+00  dw_max:1.0000e+00 lr:1.0000e-06
2023-04-02 21:09:44,333 ADAM: Layer 3 -> dw_min:1.0000e+00  dw_max:1.0000e+00 lr:1.0000e-06
2023-04-02 21:09:44,397 			Learning rate: weights:   1.000e-06    
2023-04-02 21:09:44,397 			Last test performance: 99.02%
2023-04-02 21:09:44,397 ----------------
2023-04-02 21:09:46,235   88  =>  55   		Training 486 pattern with 99.38% 	Forward time: 	 1.72 sec
2023-04-02 21:09:46,235 			Loss:    2.243e-02    			Backward time: 	 0.11 sec 
2023-04-02 21:09:46,236 ADAM: Layer 0 -> dw_min:1.0000e+00  dw_max:1.0000e+00 lr:1.0000e-06
2023-04-02 21:09:46,236 ADAM: Layer 1 -> dw_min:1.0000e+00  dw_max:1.0000e+00 lr:1.0000e-06
2023-04-02 21:09:46,236 ADAM: Layer 2 -> dw_min:1.0000e+00  dw_max:1.0000e+00 lr:1.0000e-06
2023-04-02 21:09:46,236 ADAM: Layer 3 -> dw_min:1.0000e+00  dw_max:1.0000e+00 lr:1.0000e-06
2023-04-02 21:09:46,251 			Learning rate: weights:   1.000e-06    
2023-04-02 21:09:46,251 			Last test performance: 99.02%
2023-04-02 21:09:46,251 ----------------
2023-04-02 21:09:48,106   88  =>  56   		Training 486 pattern with 99.79% 	Forward time: 	 1.74 sec
2023-04-02 21:09:48,106 			Loss:    4.169e-03    			Backward time: 	 0.11 sec 
2023-04-02 21:09:48,106 ADAM: Layer 0 -> dw_min:1.0000e+00  dw_max:1.0000e+00 lr:1.0000e-06
2023-04-02 21:09:48,107 ADAM: Layer 1 -> dw_min:1.0000e+00  dw_max:1.0000e+00 lr:1.0000e-06
2023-04-02 21:09:48,107 ADAM: Layer 2 -> dw_min:1.0000e+00  dw_max:1.0000e+00 lr:1.0000e-06
2023-04-02 21:09:48,107 ADAM: Layer 3 -> dw_min:1.0000e+00  dw_max:1.0000e+00 lr:1.0000e-06
2023-04-02 21:09:48,166 			Learning rate: weights:   1.000e-06    
2023-04-02 21:09:48,166 			Last test performance: 99.02%
2023-04-02 21:09:48,166 ----------------
2023-04-02 21:09:50,032   88  =>  57   		Training 486 pattern with 100.00% 	Forward time: 	 1.75 sec
2023-04-02 21:09:50,033 			Loss:    2.310e-03    			Backward time: 	 0.11 sec 
2023-04-02 21:09:50,033 ADAM: Layer 0 -> dw_min:1.0000e+00  dw_max:1.0000e+00 lr:1.0000e-06
2023-04-02 21:09:50,033 ADAM: Layer 1 -> dw_min:1.0000e+00  dw_max:1.0000e+00 lr:1.0000e-06
2023-04-02 21:09:50,033 ADAM: Layer 2 -> dw_min:1.0000e+00  dw_max:1.0000e+00 lr:1.0000e-06
2023-04-02 21:09:50,034 ADAM: Layer 3 -> dw_min:1.0000e+00  dw_max:1.0000e+00 lr:1.0000e-06
2023-04-02 21:09:50,053 			Learning rate: weights:   1.000e-06    
2023-04-02 21:09:50,053 			Last test performance: 99.02%
2023-04-02 21:09:50,053 ----------------
2023-04-02 21:09:51,907   88  =>  58   		Training 486 pattern with 99.38% 	Forward time: 	 1.74 sec
2023-04-02 21:09:51,907 			Loss:    1.911e-02    			Backward time: 	 0.11 sec 
2023-04-02 21:09:51,908 ADAM: Layer 0 -> dw_min:1.0000e+00  dw_max:1.0000e+00 lr:1.0000e-06
2023-04-02 21:09:51,908 ADAM: Layer 1 -> dw_min:1.0000e+00  dw_max:1.0000e+00 lr:1.0000e-06
2023-04-02 21:09:51,908 ADAM: Layer 2 -> dw_min:1.0000e+00  dw_max:1.0000e+00 lr:1.0000e-06
2023-04-02 21:09:51,909 ADAM: Layer 3 -> dw_min:1.0000e+00  dw_max:1.0000e+00 lr:1.0000e-06
2023-04-02 21:09:51,925 			Learning rate: weights:   1.000e-06    
2023-04-02 21:09:51,925 			Last test performance: 99.02%
2023-04-02 21:09:51,925 ----------------
2023-04-02 21:09:53,783   88  =>  59   		Training 486 pattern with 100.00% 	Forward time: 	 1.74 sec
2023-04-02 21:09:53,783 			Loss:    6.919e-04    			Backward time: 	 0.11 sec 
2023-04-02 21:09:53,783 ADAM: Layer 0 -> dw_min:1.0000e+00  dw_max:1.0000e+00 lr:1.0000e-06
2023-04-02 21:09:53,783 ADAM: Layer 1 -> dw_min:1.0000e+00  dw_max:1.0000e+00 lr:1.0000e-06
2023-04-02 21:09:53,783 ADAM: Layer 2 -> dw_min:1.0000e+00  dw_max:1.0000e+00 lr:1.0000e-06
2023-04-02 21:09:53,784 ADAM: Layer 3 -> dw_min:1.0000e+00  dw_max:1.0000e+00 lr:1.0000e-06
2023-04-02 21:09:53,840 			Learning rate: weights:   1.000e-06    
2023-04-02 21:09:53,840 			Last test performance: 99.02%
2023-04-02 21:09:53,840 ----------------
2023-04-02 21:09:55,727   88  =>  60   		Training 486 pattern with 100.00% 	Forward time: 	 1.77 sec
2023-04-02 21:09:55,727 			Loss:    2.890e-03    			Backward time: 	 0.11 sec 
2023-04-02 21:09:55,727 ADAM: Layer 0 -> dw_min:1.0000e+00  dw_max:1.0000e+00 lr:1.0000e-06
2023-04-02 21:09:55,728 ADAM: Layer 1 -> dw_min:1.0000e+00  dw_max:1.0000e+00 lr:1.0000e-06
2023-04-02 21:09:55,728 ADAM: Layer 2 -> dw_min:1.0000e+00  dw_max:1.0000e+00 lr:1.0000e-06
2023-04-02 21:09:55,728 ADAM: Layer 3 -> dw_min:1.0000e+00  dw_max:1.0000e+00 lr:1.0000e-06
2023-04-02 21:09:55,817 			Learning rate: weights:   1.000e-06    
2023-04-02 21:09:55,817 			Last test performance: 99.02%
2023-04-02 21:09:55,817 ----------------
2023-04-02 21:09:57,646   88  =>  61   		Training 486 pattern with 99.79% 	Forward time: 	 1.72 sec
2023-04-02 21:09:57,646 			Loss:    4.855e-03    			Backward time: 	 0.11 sec 
2023-04-02 21:09:57,646 ADAM: Layer 0 -> dw_min:1.0000e+00  dw_max:1.0000e+00 lr:1.0000e-06
2023-04-02 21:09:57,646 ADAM: Layer 1 -> dw_min:1.0000e+00  dw_max:1.0000e+00 lr:1.0000e-06
2023-04-02 21:09:57,647 ADAM: Layer 2 -> dw_min:1.0000e+00  dw_max:1.0000e+00 lr:1.0000e-06
2023-04-02 21:09:57,647 ADAM: Layer 3 -> dw_min:1.0000e+00  dw_max:1.0000e+00 lr:1.0000e-06
2023-04-02 21:09:57,713 			Learning rate: weights:   1.000e-06    
2023-04-02 21:09:57,713 			Last test performance: 99.02%
2023-04-02 21:09:57,713 ----------------
2023-04-02 21:09:59,588   88  =>  62   		Training 486 pattern with 99.79% 	Forward time: 	 1.76 sec
2023-04-02 21:09:59,588 			Loss:    4.209e-03    			Backward time: 	 0.11 sec 
2023-04-02 21:09:59,588 ADAM: Layer 0 -> dw_min:1.0000e+00  dw_max:1.0000e+00 lr:1.0000e-06
2023-04-02 21:09:59,588 ADAM: Layer 1 -> dw_min:1.0000e+00  dw_max:1.0000e+00 lr:1.0000e-06
2023-04-02 21:09:59,588 ADAM: Layer 2 -> dw_min:1.0000e+00  dw_max:1.0000e+00 lr:1.0000e-06
2023-04-02 21:09:59,588 ADAM: Layer 3 -> dw_min:1.0000e+00  dw_max:1.0000e+00 lr:1.0000e-06
2023-04-02 21:09:59,620 			Learning rate: weights:   1.000e-06    
2023-04-02 21:09:59,620 			Last test performance: 99.02%
2023-04-02 21:09:59,620 ----------------
2023-04-02 21:10:01,452   88  =>  63   		Training 486 pattern with 99.79% 	Forward time: 	 1.72 sec
2023-04-02 21:10:01,452 			Loss:    5.413e-03    			Backward time: 	 0.11 sec 
2023-04-02 21:10:01,452 ADAM: Layer 0 -> dw_min:1.0000e+00  dw_max:1.0000e+00 lr:1.0000e-06
2023-04-02 21:10:01,452 ADAM: Layer 1 -> dw_min:1.0000e+00  dw_max:1.0000e+00 lr:1.0000e-06
2023-04-02 21:10:01,452 ADAM: Layer 2 -> dw_min:1.0000e+00  dw_max:1.0000e+00 lr:1.0000e-06
2023-04-02 21:10:01,452 ADAM: Layer 3 -> dw_min:1.0000e+00  dw_max:1.0000e+00 lr:1.0000e-06
2023-04-02 21:10:01,687 			Learning rate: weights:   1.000e-06    
2023-04-02 21:10:01,687 			Last test performance: 99.02%
2023-04-02 21:10:01,687 ----------------
2023-04-02 21:10:03,541   88  =>  64   		Training 486 pattern with 100.00% 	Forward time: 	 1.74 sec
2023-04-02 21:10:03,541 			Loss:    1.983e-03    			Backward time: 	 0.11 sec 
2023-04-02 21:10:03,541 ADAM: Layer 0 -> dw_min:1.0000e+00  dw_max:1.0000e+00 lr:1.0000e-06
2023-04-02 21:10:03,542 ADAM: Layer 1 -> dw_min:1.0000e+00  dw_max:1.0000e+00 lr:1.0000e-06
2023-04-02 21:10:03,542 ADAM: Layer 2 -> dw_min:1.0000e+00  dw_max:1.0000e+00 lr:1.0000e-06
2023-04-02 21:10:03,542 ADAM: Layer 3 -> dw_min:1.0000e+00  dw_max:1.0000e+00 lr:1.0000e-06
2023-04-02 21:10:03,581 			Learning rate: weights:   1.000e-06    
2023-04-02 21:10:03,581 			Last test performance: 99.02%
2023-04-02 21:10:03,581 ----------------
2023-04-02 21:10:05,438   88  =>  65   		Training 486 pattern with 100.00% 	Forward time: 	 1.74 sec
2023-04-02 21:10:05,438 			Loss:    1.255e-03    			Backward time: 	 0.11 sec 
2023-04-02 21:10:05,438 ADAM: Layer 0 -> dw_min:1.0000e+00  dw_max:1.0000e+00 lr:1.0000e-06
2023-04-02 21:10:05,438 ADAM: Layer 1 -> dw_min:1.0000e+00  dw_max:1.0000e+00 lr:1.0000e-06
2023-04-02 21:10:05,438 ADAM: Layer 2 -> dw_min:1.0000e+00  dw_max:1.0000e+00 lr:1.0000e-06
2023-04-02 21:10:05,438 ADAM: Layer 3 -> dw_min:1.0000e+00  dw_max:1.0000e+00 lr:1.0000e-06
2023-04-02 21:10:05,540 			Learning rate: weights:   1.000e-06    
2023-04-02 21:10:05,540 			Last test performance: 99.02%
2023-04-02 21:10:05,541 ----------------
2023-04-02 21:10:07,426   88  =>  66   		Training 486 pattern with 99.79% 	Forward time: 	 1.77 sec
2023-04-02 21:10:07,426 			Loss:    2.363e-03    			Backward time: 	 0.11 sec 
2023-04-02 21:10:07,426 ADAM: Layer 0 -> dw_min:1.0000e+00  dw_max:1.0000e+00 lr:1.0000e-06
2023-04-02 21:10:07,426 ADAM: Layer 1 -> dw_min:1.0000e+00  dw_max:1.0000e+00 lr:1.0000e-06
2023-04-02 21:10:07,427 ADAM: Layer 2 -> dw_min:1.0000e+00  dw_max:1.0000e+00 lr:1.0000e-06
2023-04-02 21:10:07,427 ADAM: Layer 3 -> dw_min:1.0000e+00  dw_max:1.0000e+00 lr:1.0000e-06
2023-04-02 21:10:07,483 			Learning rate: weights:   1.000e-06    
2023-04-02 21:10:07,483 			Last test performance: 99.02%
2023-04-02 21:10:07,483 ----------------
2023-04-02 21:10:09,313   88  =>  67   		Training 486 pattern with 100.00% 	Forward time: 	 1.72 sec
2023-04-02 21:10:09,314 			Loss:    1.630e-03    			Backward time: 	 0.11 sec 
2023-04-02 21:10:09,314 ADAM: Layer 0 -> dw_min:1.0000e+00  dw_max:1.0000e+00 lr:1.0000e-06
2023-04-02 21:10:09,314 ADAM: Layer 1 -> dw_min:1.0000e+00  dw_max:1.0000e+00 lr:1.0000e-06
2023-04-02 21:10:09,314 ADAM: Layer 2 -> dw_min:1.0000e+00  dw_max:1.0000e+00 lr:1.0000e-06
2023-04-02 21:10:09,314 ADAM: Layer 3 -> dw_min:1.0000e+00  dw_max:1.0000e+00 lr:1.0000e-06
2023-04-02 21:10:09,372 			Learning rate: weights:   1.000e-06    
2023-04-02 21:10:09,372 			Last test performance: 99.02%
2023-04-02 21:10:09,372 ----------------
2023-04-02 21:10:11,259   88  =>  68   		Training 486 pattern with 100.00% 	Forward time: 	 1.77 sec
2023-04-02 21:10:11,259 			Loss:    1.462e-03    			Backward time: 	 0.11 sec 
2023-04-02 21:10:11,259 ADAM: Layer 0 -> dw_min:1.0000e+00  dw_max:1.0000e+00 lr:1.0000e-06
2023-04-02 21:10:11,259 ADAM: Layer 1 -> dw_min:1.0000e+00  dw_max:1.0000e+00 lr:1.0000e-06
2023-04-02 21:10:11,260 ADAM: Layer 2 -> dw_min:1.0000e+00  dw_max:1.0000e+00 lr:1.0000e-06
2023-04-02 21:10:11,260 ADAM: Layer 3 -> dw_min:1.0000e+00  dw_max:1.0000e+00 lr:1.0000e-06
2023-04-02 21:10:11,348 			Learning rate: weights:   1.000e-06    
2023-04-02 21:10:11,348 			Last test performance: 99.02%
2023-04-02 21:10:11,348 ----------------
2023-04-02 21:10:13,227   88  =>  69   		Training 486 pattern with 100.00% 	Forward time: 	 1.77 sec
2023-04-02 21:10:13,227 			Loss:    1.388e-03    			Backward time: 	 0.11 sec 
2023-04-02 21:10:13,228 ADAM: Layer 0 -> dw_min:1.0000e+00  dw_max:1.0000e+00 lr:1.0000e-06
2023-04-02 21:10:13,228 ADAM: Layer 1 -> dw_min:1.0000e+00  dw_max:1.0000e+00 lr:1.0000e-06
2023-04-02 21:10:13,228 ADAM: Layer 2 -> dw_min:1.0000e+00  dw_max:1.0000e+00 lr:1.0000e-06
2023-04-02 21:10:13,228 ADAM: Layer 3 -> dw_min:1.0000e+00  dw_max:1.0000e+00 lr:1.0000e-06
2023-04-02 21:10:13,284 			Learning rate: weights:   1.000e-06    
2023-04-02 21:10:13,284 			Last test performance: 99.02%
2023-04-02 21:10:13,284 ----------------
2023-04-02 21:10:15,140   88  =>  70   		Training 486 pattern with 99.79% 	Forward time: 	 1.74 sec
2023-04-02 21:10:15,140 			Loss:    4.920e-03    			Backward time: 	 0.11 sec 
2023-04-02 21:10:15,141 ADAM: Layer 0 -> dw_min:1.0000e+00  dw_max:1.0000e+00 lr:1.0000e-06
2023-04-02 21:10:15,141 ADAM: Layer 1 -> dw_min:1.0000e+00  dw_max:1.0000e+00 lr:1.0000e-06
2023-04-02 21:10:15,141 ADAM: Layer 2 -> dw_min:1.0000e+00  dw_max:1.0000e+00 lr:1.0000e-06
2023-04-02 21:10:15,141 ADAM: Layer 3 -> dw_min:1.0000e+00  dw_max:1.0000e+00 lr:1.0000e-06
2023-04-02 21:10:15,250 			Learning rate: weights:   1.000e-06    
2023-04-02 21:10:15,250 			Last test performance: 99.02%
2023-04-02 21:10:15,250 ----------------
2023-04-02 21:10:17,100   88  =>  71   		Training 486 pattern with 99.79% 	Forward time: 	 1.74 sec
2023-04-02 21:10:17,100 			Loss:    4.280e-03    			Backward time: 	 0.11 sec 
2023-04-02 21:10:17,100 ADAM: Layer 0 -> dw_min:1.0000e+00  dw_max:1.0000e+00 lr:1.0000e-06
2023-04-02 21:10:17,100 ADAM: Layer 1 -> dw_min:1.0000e+00  dw_max:1.0000e+00 lr:1.0000e-06
2023-04-02 21:10:17,101 ADAM: Layer 2 -> dw_min:1.0000e+00  dw_max:1.0000e+00 lr:1.0000e-06
2023-04-02 21:10:17,101 ADAM: Layer 3 -> dw_min:1.0000e+00  dw_max:1.0000e+00 lr:1.0000e-06
2023-04-02 21:10:17,116 			Learning rate: weights:   1.000e-06    
2023-04-02 21:10:17,116 			Last test performance: 99.02%
2023-04-02 21:10:17,116 ----------------
2023-04-02 21:10:19,006   88  =>  72   		Training 486 pattern with 100.00% 	Forward time: 	 1.77 sec
2023-04-02 21:10:19,006 			Loss:    1.414e-03    			Backward time: 	 0.11 sec 
2023-04-02 21:10:19,006 ADAM: Layer 0 -> dw_min:1.0000e+00  dw_max:1.0000e+00 lr:1.0000e-06
2023-04-02 21:10:19,006 ADAM: Layer 1 -> dw_min:1.0000e+00  dw_max:1.0000e+00 lr:1.0000e-06
2023-04-02 21:10:19,006 ADAM: Layer 2 -> dw_min:1.0000e+00  dw_max:1.0000e+00 lr:1.0000e-06
2023-04-02 21:10:19,007 ADAM: Layer 3 -> dw_min:1.0000e+00  dw_max:1.0000e+00 lr:1.0000e-06
2023-04-02 21:10:19,111 			Learning rate: weights:   1.000e-06    
2023-04-02 21:10:19,111 			Last test performance: 99.02%
2023-04-02 21:10:19,111 ----------------
2023-04-02 21:10:20,981   88  =>  73   		Training 486 pattern with 99.58% 	Forward time: 	 1.76 sec
2023-04-02 21:10:20,981 			Loss:    6.564e-03    			Backward time: 	 0.11 sec 
2023-04-02 21:10:20,981 ADAM: Layer 0 -> dw_min:1.0000e+00  dw_max:1.0000e+00 lr:1.0000e-06
2023-04-02 21:10:20,981 ADAM: Layer 1 -> dw_min:1.0000e+00  dw_max:1.0000e+00 lr:1.0000e-06
2023-04-02 21:10:20,981 ADAM: Layer 2 -> dw_min:1.0000e+00  dw_max:1.0000e+00 lr:1.0000e-06
2023-04-02 21:10:20,981 ADAM: Layer 3 -> dw_min:1.0000e+00  dw_max:1.0000e+00 lr:1.0000e-06
2023-04-02 21:10:21,097 			Learning rate: weights:   1.000e-06    
2023-04-02 21:10:21,097 			Last test performance: 99.02%
2023-04-02 21:10:21,097 ----------------
2023-04-02 21:10:22,945   88  =>  74   		Training 486 pattern with 100.00% 	Forward time: 	 1.73 sec
2023-04-02 21:10:22,945 			Loss:    1.521e-03    			Backward time: 	 0.11 sec 
2023-04-02 21:10:22,945 ADAM: Layer 0 -> dw_min:1.0000e+00  dw_max:1.0000e+00 lr:1.0000e-06
2023-04-02 21:10:22,946 ADAM: Layer 1 -> dw_min:1.0000e+00  dw_max:1.0000e+00 lr:1.0000e-06
2023-04-02 21:10:22,946 ADAM: Layer 2 -> dw_min:1.0000e+00  dw_max:1.0000e+00 lr:1.0000e-06
2023-04-02 21:10:22,946 ADAM: Layer 3 -> dw_min:1.0000e+00  dw_max:1.0000e+00 lr:1.0000e-06
2023-04-02 21:10:23,016 			Learning rate: weights:   1.000e-06    
2023-04-02 21:10:23,017 			Last test performance: 99.02%
2023-04-02 21:10:23,017 ----------------
2023-04-02 21:10:24,856   88  =>  75   		Training 486 pattern with 99.79% 	Forward time: 	 1.73 sec
2023-04-02 21:10:24,856 			Loss:    4.709e-03    			Backward time: 	 0.11 sec 
2023-04-02 21:10:24,857 ADAM: Layer 0 -> dw_min:1.0000e+00  dw_max:1.0000e+00 lr:1.0000e-06
2023-04-02 21:10:24,857 ADAM: Layer 1 -> dw_min:1.0000e+00  dw_max:1.0000e+00 lr:1.0000e-06
2023-04-02 21:10:24,857 ADAM: Layer 2 -> dw_min:1.0000e+00  dw_max:1.0000e+00 lr:1.0000e-06
2023-04-02 21:10:24,857 ADAM: Layer 3 -> dw_min:1.0000e+00  dw_max:1.0000e+00 lr:1.0000e-06
2023-04-02 21:10:24,913 			Learning rate: weights:   1.000e-06    
2023-04-02 21:10:24,913 			Last test performance: 99.02%
2023-04-02 21:10:24,913 ----------------
2023-04-02 21:10:26,815   88  =>  76   		Training 486 pattern with 99.79% 	Forward time: 	 1.79 sec
2023-04-02 21:10:26,815 			Loss:    2.258e-03    			Backward time: 	 0.11 sec 
2023-04-02 21:10:26,815 ADAM: Layer 0 -> dw_min:1.0000e+00  dw_max:1.0000e+00 lr:1.0000e-06
2023-04-02 21:10:26,815 ADAM: Layer 1 -> dw_min:1.0000e+00  dw_max:1.0000e+00 lr:1.0000e-06
2023-04-02 21:10:26,815 ADAM: Layer 2 -> dw_min:1.0000e+00  dw_max:1.0000e+00 lr:1.0000e-06
2023-04-02 21:10:26,815 ADAM: Layer 3 -> dw_min:1.0000e+00  dw_max:1.0000e+00 lr:1.0000e-06
2023-04-02 21:10:26,832 			Learning rate: weights:   1.000e-06    
2023-04-02 21:10:26,832 			Last test performance: 99.02%
2023-04-02 21:10:26,832 ----------------
2023-04-02 21:10:28,670   88  =>  77   		Training 486 pattern with 99.79% 	Forward time: 	 1.72 sec
2023-04-02 21:10:28,670 			Loss:    7.009e-03    			Backward time: 	 0.11 sec 
2023-04-02 21:10:28,670 ADAM: Layer 0 -> dw_min:1.0000e+00  dw_max:1.0000e+00 lr:1.0000e-06
2023-04-02 21:10:28,670 ADAM: Layer 1 -> dw_min:1.0000e+00  dw_max:1.0000e+00 lr:1.0000e-06
2023-04-02 21:10:28,670 ADAM: Layer 2 -> dw_min:1.0000e+00  dw_max:1.0000e+00 lr:1.0000e-06
2023-04-02 21:10:28,670 ADAM: Layer 3 -> dw_min:1.0000e+00  dw_max:1.0000e+00 lr:1.0000e-06
2023-04-02 21:10:28,686 			Learning rate: weights:   1.000e-06    
2023-04-02 21:10:28,686 			Last test performance: 99.02%
2023-04-02 21:10:28,686 ----------------
2023-04-02 21:10:30,531   88  =>  78   		Training 486 pattern with 100.00% 	Forward time: 	 1.73 sec
2023-04-02 21:10:30,531 			Loss:    1.070e-03    			Backward time: 	 0.11 sec 
2023-04-02 21:10:30,532 ADAM: Layer 0 -> dw_min:1.0000e+00  dw_max:1.0000e+00 lr:1.0000e-06
2023-04-02 21:10:30,532 ADAM: Layer 1 -> dw_min:1.0000e+00  dw_max:1.0000e+00 lr:1.0000e-06
2023-04-02 21:10:30,532 ADAM: Layer 2 -> dw_min:1.0000e+00  dw_max:1.0000e+00 lr:1.0000e-06
2023-04-02 21:10:30,532 ADAM: Layer 3 -> dw_min:1.0000e+00  dw_max:1.0000e+00 lr:1.0000e-06
2023-04-02 21:10:30,548 			Learning rate: weights:   1.000e-06    
2023-04-02 21:10:30,548 			Last test performance: 99.02%
2023-04-02 21:10:30,548 ----------------
2023-04-02 21:10:32,412   88  =>  79   		Training 486 pattern with 100.00% 	Forward time: 	 1.75 sec
2023-04-02 21:10:32,412 			Loss:    1.065e-03    			Backward time: 	 0.11 sec 
2023-04-02 21:10:32,412 ADAM: Layer 0 -> dw_min:1.0000e+00  dw_max:1.0000e+00 lr:1.0000e-06
2023-04-02 21:10:32,413 ADAM: Layer 1 -> dw_min:1.0000e+00  dw_max:1.0000e+00 lr:1.0000e-06
2023-04-02 21:10:32,413 ADAM: Layer 2 -> dw_min:1.0000e+00  dw_max:1.0000e+00 lr:1.0000e-06
2023-04-02 21:10:32,413 ADAM: Layer 3 -> dw_min:1.0000e+00  dw_max:1.0000e+00 lr:1.0000e-06
2023-04-02 21:10:32,427 			Learning rate: weights:   1.000e-06    
2023-04-02 21:10:32,427 			Last test performance: 99.02%
2023-04-02 21:10:32,427 ----------------
2023-04-02 21:10:34,281   88  =>  80   		Training 486 pattern with 100.00% 	Forward time: 	 1.74 sec
2023-04-02 21:10:34,281 			Loss:    1.308e-03    			Backward time: 	 0.11 sec 
2023-04-02 21:10:34,281 ADAM: Layer 0 -> dw_min:1.0000e+00  dw_max:1.0000e+00 lr:1.0000e-06
2023-04-02 21:10:34,281 ADAM: Layer 1 -> dw_min:1.0000e+00  dw_max:1.0000e+00 lr:1.0000e-06
2023-04-02 21:10:34,281 ADAM: Layer 2 -> dw_min:1.0000e+00  dw_max:1.0000e+00 lr:1.0000e-06
2023-04-02 21:10:34,282 ADAM: Layer 3 -> dw_min:1.0000e+00  dw_max:1.0000e+00 lr:1.0000e-06
2023-04-02 21:10:34,352 			Learning rate: weights:   1.000e-06    
2023-04-02 21:10:34,352 			Last test performance: 99.02%
2023-04-02 21:10:34,352 ----------------
2023-04-02 21:10:36,197   88  =>  81   		Training 486 pattern with 99.79% 	Forward time: 	 1.73 sec
2023-04-02 21:10:36,197 			Loss:    4.007e-03    			Backward time: 	 0.11 sec 
2023-04-02 21:10:36,197 ADAM: Layer 0 -> dw_min:1.0000e+00  dw_max:1.0000e+00 lr:1.0000e-06
2023-04-02 21:10:36,198 ADAM: Layer 1 -> dw_min:1.0000e+00  dw_max:1.0000e+00 lr:1.0000e-06
2023-04-02 21:10:36,198 ADAM: Layer 2 -> dw_min:1.0000e+00  dw_max:1.0000e+00 lr:1.0000e-06
2023-04-02 21:10:36,198 ADAM: Layer 3 -> dw_min:1.0000e+00  dw_max:1.0000e+00 lr:1.0000e-06
2023-04-02 21:10:36,256 			Learning rate: weights:   1.000e-06    
2023-04-02 21:10:36,256 			Last test performance: 99.02%
2023-04-02 21:10:36,256 ----------------
2023-04-02 21:10:38,147   88  =>  82   		Training 486 pattern with 100.00% 	Forward time: 	 1.78 sec
2023-04-02 21:10:38,147 			Loss:    1.047e-03    			Backward time: 	 0.11 sec 
2023-04-02 21:10:38,148 ADAM: Layer 0 -> dw_min:1.0000e+00  dw_max:1.0000e+00 lr:1.0000e-06
2023-04-02 21:10:38,148 ADAM: Layer 1 -> dw_min:1.0000e+00  dw_max:1.0000e+00 lr:1.0000e-06
2023-04-02 21:10:38,148 ADAM: Layer 2 -> dw_min:1.0000e+00  dw_max:1.0000e+00 lr:1.0000e-06
2023-04-02 21:10:38,148 ADAM: Layer 3 -> dw_min:1.0000e+00  dw_max:1.0000e+00 lr:1.0000e-06
2023-04-02 21:10:38,219 			Learning rate: weights:   1.000e-06    
2023-04-02 21:10:38,219 			Last test performance: 99.02%
2023-04-02 21:10:38,219 ----------------
2023-04-02 21:10:40,079   88  =>  83   		Training 486 pattern with 100.00% 	Forward time: 	 1.74 sec
2023-04-02 21:10:40,079 			Loss:    4.843e-04    			Backward time: 	 0.11 sec 
2023-04-02 21:10:40,080 ADAM: Layer 0 -> dw_min:1.0000e+00  dw_max:1.0000e+00 lr:1.0000e-06
2023-04-02 21:10:40,080 ADAM: Layer 1 -> dw_min:1.0000e+00  dw_max:1.0000e+00 lr:1.0000e-06
2023-04-02 21:10:40,080 ADAM: Layer 2 -> dw_min:1.0000e+00  dw_max:1.0000e+00 lr:1.0000e-06
2023-04-02 21:10:40,080 ADAM: Layer 3 -> dw_min:1.0000e+00  dw_max:1.0000e+00 lr:1.0000e-06
2023-04-02 21:10:40,151 			Learning rate: weights:   1.000e-06    
2023-04-02 21:10:40,151 			Last test performance: 99.02%
2023-04-02 21:10:40,151 ----------------
2023-04-02 21:10:42,038   88  =>  84   		Training 486 pattern with 100.00% 	Forward time: 	 1.77 sec
2023-04-02 21:10:42,038 			Loss:    1.760e-03    			Backward time: 	 0.11 sec 
2023-04-02 21:10:42,039 ADAM: Layer 0 -> dw_min:1.0000e+00  dw_max:1.0000e+00 lr:1.0000e-06
2023-04-02 21:10:42,039 ADAM: Layer 1 -> dw_min:1.0000e+00  dw_max:1.0000e+00 lr:1.0000e-06
2023-04-02 21:10:42,039 ADAM: Layer 2 -> dw_min:1.0000e+00  dw_max:1.0000e+00 lr:1.0000e-06
2023-04-02 21:10:42,039 ADAM: Layer 3 -> dw_min:1.0000e+00  dw_max:1.0000e+00 lr:1.0000e-06
2023-04-02 21:10:42,116 			Learning rate: weights:   1.000e-06    
2023-04-02 21:10:42,116 			Last test performance: 99.02%
2023-04-02 21:10:42,116 ----------------
2023-04-02 21:10:43,988   88  =>  85   		Training 486 pattern with 99.38% 	Forward time: 	 1.76 sec
2023-04-02 21:10:43,988 			Loss:    1.878e-02    			Backward time: 	 0.11 sec 
2023-04-02 21:10:43,988 ADAM: Layer 0 -> dw_min:1.0000e+00  dw_max:1.0000e+00 lr:1.0000e-06
2023-04-02 21:10:43,988 ADAM: Layer 1 -> dw_min:1.0000e+00  dw_max:1.0000e+00 lr:1.0000e-06
2023-04-02 21:10:43,988 ADAM: Layer 2 -> dw_min:1.0000e+00  dw_max:1.0000e+00 lr:1.0000e-06
2023-04-02 21:10:43,989 ADAM: Layer 3 -> dw_min:1.0000e+00  dw_max:1.0000e+00 lr:1.0000e-06
2023-04-02 21:10:44,044 			Learning rate: weights:   1.000e-06    
2023-04-02 21:10:44,044 			Last test performance: 99.02%
2023-04-02 21:10:44,044 ----------------
2023-04-02 21:10:45,896   88  =>  86   		Training 486 pattern with 100.00% 	Forward time: 	 1.74 sec
2023-04-02 21:10:45,896 			Loss:    2.508e-03    			Backward time: 	 0.11 sec 
2023-04-02 21:10:45,896 ADAM: Layer 0 -> dw_min:1.0000e+00  dw_max:1.0000e+00 lr:1.0000e-06
2023-04-02 21:10:45,896 ADAM: Layer 1 -> dw_min:1.0000e+00  dw_max:1.0000e+00 lr:1.0000e-06
2023-04-02 21:10:45,896 ADAM: Layer 2 -> dw_min:1.0000e+00  dw_max:1.0000e+00 lr:1.0000e-06
2023-04-02 21:10:45,896 ADAM: Layer 3 -> dw_min:1.0000e+00  dw_max:1.0000e+00 lr:1.0000e-06
2023-04-02 21:10:45,911 			Learning rate: weights:   1.000e-06    
2023-04-02 21:10:45,911 			Last test performance: 99.02%
2023-04-02 21:10:45,912 ----------------
2023-04-02 21:10:47,770   88  =>  87   		Training 486 pattern with 99.79% 	Forward time: 	 1.75 sec
2023-04-02 21:10:47,770 			Loss:    1.692e-02    			Backward time: 	 0.11 sec 
2023-04-02 21:10:47,771 ADAM: Layer 0 -> dw_min:1.0000e+00  dw_max:1.0000e+00 lr:1.0000e-06
2023-04-02 21:10:47,771 ADAM: Layer 1 -> dw_min:1.0000e+00  dw_max:1.0000e+00 lr:1.0000e-06
2023-04-02 21:10:47,771 ADAM: Layer 2 -> dw_min:1.0000e+00  dw_max:1.0000e+00 lr:1.0000e-06
2023-04-02 21:10:47,771 ADAM: Layer 3 -> dw_min:1.0000e+00  dw_max:1.0000e+00 lr:1.0000e-06
2023-04-02 21:10:47,849 			Learning rate: weights:   1.000e-06    
2023-04-02 21:10:47,849 			Last test performance: 99.02%
2023-04-02 21:10:47,849 ----------------
2023-04-02 21:10:49,688   88  =>  88   		Training 486 pattern with 99.79% 	Forward time: 	 1.72 sec
2023-04-02 21:10:49,688 			Loss:    1.169e-02    			Backward time: 	 0.11 sec 
2023-04-02 21:10:49,688 ADAM: Layer 0 -> dw_min:1.0000e+00  dw_max:1.0000e+00 lr:1.0000e-06
2023-04-02 21:10:49,688 ADAM: Layer 1 -> dw_min:1.0000e+00  dw_max:1.0000e+00 lr:1.0000e-06
2023-04-02 21:10:49,688 ADAM: Layer 2 -> dw_min:1.0000e+00  dw_max:1.0000e+00 lr:1.0000e-06
2023-04-02 21:10:49,688 ADAM: Layer 3 -> dw_min:1.0000e+00  dw_max:1.0000e+00 lr:1.0000e-06
2023-04-02 21:10:49,746 			Learning rate: weights:   1.000e-06    
2023-04-02 21:10:49,746 			Last test performance: 99.02%
2023-04-02 21:10:49,746 ----------------
2023-04-02 21:10:51,592   88  =>  89   		Training 486 pattern with 99.79% 	Forward time: 	 1.73 sec
2023-04-02 21:10:51,592 			Loss:    4.118e-03    			Backward time: 	 0.11 sec 
2023-04-02 21:10:51,592 ADAM: Layer 0 -> dw_min:1.0000e+00  dw_max:1.0000e+00 lr:1.0000e-06
2023-04-02 21:10:51,592 ADAM: Layer 1 -> dw_min:1.0000e+00  dw_max:1.0000e+00 lr:1.0000e-06
2023-04-02 21:10:51,593 ADAM: Layer 2 -> dw_min:1.0000e+00  dw_max:1.0000e+00 lr:1.0000e-06
2023-04-02 21:10:51,593 ADAM: Layer 3 -> dw_min:1.0000e+00  dw_max:1.0000e+00 lr:1.0000e-06
2023-04-02 21:10:51,635 			Learning rate: weights:   1.000e-06    
2023-04-02 21:10:51,635 			Last test performance: 99.02%
2023-04-02 21:10:51,635 ----------------
2023-04-02 21:10:53,469   88  =>  90   		Training 486 pattern with 99.79% 	Forward time: 	 1.72 sec
2023-04-02 21:10:53,470 			Loss:    6.977e-03    			Backward time: 	 0.11 sec 
2023-04-02 21:10:53,470 ADAM: Layer 0 -> dw_min:1.0000e+00  dw_max:1.0000e+00 lr:1.0000e-06
2023-04-02 21:10:53,470 ADAM: Layer 1 -> dw_min:1.0000e+00  dw_max:1.0000e+00 lr:1.0000e-06
2023-04-02 21:10:53,470 ADAM: Layer 2 -> dw_min:1.0000e+00  dw_max:1.0000e+00 lr:1.0000e-06
2023-04-02 21:10:53,470 ADAM: Layer 3 -> dw_min:1.0000e+00  dw_max:1.0000e+00 lr:1.0000e-06
2023-04-02 21:10:53,541 			Learning rate: weights:   1.000e-06    
2023-04-02 21:10:53,541 			Last test performance: 99.02%
2023-04-02 21:10:53,541 ----------------
2023-04-02 21:10:55,417   88  =>  91   		Training 486 pattern with 99.79% 	Forward time: 	 1.76 sec
2023-04-02 21:10:55,417 			Loss:    3.623e-03    			Backward time: 	 0.11 sec 
2023-04-02 21:10:55,418 ADAM: Layer 0 -> dw_min:1.0000e+00  dw_max:1.0000e+00 lr:1.0000e-06
2023-04-02 21:10:55,418 ADAM: Layer 1 -> dw_min:1.0000e+00  dw_max:1.0000e+00 lr:1.0000e-06
2023-04-02 21:10:55,418 ADAM: Layer 2 -> dw_min:1.0000e+00  dw_max:1.0000e+00 lr:1.0000e-06
2023-04-02 21:10:55,418 ADAM: Layer 3 -> dw_min:1.0000e+00  dw_max:1.0000e+00 lr:1.0000e-06
2023-04-02 21:10:55,568 			Learning rate: weights:   1.000e-06    
2023-04-02 21:10:55,568 			Last test performance: 99.02%
2023-04-02 21:10:55,568 ----------------
2023-04-02 21:10:57,437   88  =>  92   		Training 486 pattern with 99.58% 	Forward time: 	 1.75 sec
2023-04-02 21:10:57,437 			Loss:    8.000e-03    			Backward time: 	 0.11 sec 
2023-04-02 21:10:57,438 ADAM: Layer 0 -> dw_min:1.0000e+00  dw_max:1.0000e+00 lr:1.0000e-06
2023-04-02 21:10:57,438 ADAM: Layer 1 -> dw_min:1.0000e+00  dw_max:1.0000e+00 lr:1.0000e-06
2023-04-02 21:10:57,438 ADAM: Layer 2 -> dw_min:1.0000e+00  dw_max:1.0000e+00 lr:1.0000e-06
2023-04-02 21:10:57,438 ADAM: Layer 3 -> dw_min:1.0000e+00  dw_max:1.0000e+00 lr:1.0000e-06
2023-04-02 21:10:57,454 			Learning rate: weights:   1.000e-06    
2023-04-02 21:10:57,454 			Last test performance: 99.02%
2023-04-02 21:10:57,454 ----------------
2023-04-02 21:10:59,311   88  =>  93   		Training 486 pattern with 99.79% 	Forward time: 	 1.74 sec
2023-04-02 21:10:59,311 			Loss:    4.039e-03    			Backward time: 	 0.11 sec 
2023-04-02 21:10:59,311 ADAM: Layer 0 -> dw_min:1.0000e+00  dw_max:1.0000e+00 lr:1.0000e-06
2023-04-02 21:10:59,311 ADAM: Layer 1 -> dw_min:1.0000e+00  dw_max:1.0000e+00 lr:1.0000e-06
2023-04-02 21:10:59,311 ADAM: Layer 2 -> dw_min:1.0000e+00  dw_max:1.0000e+00 lr:1.0000e-06
2023-04-02 21:10:59,311 ADAM: Layer 3 -> dw_min:1.0000e+00  dw_max:1.0000e+00 lr:1.0000e-06
2023-04-02 21:10:59,383 			Learning rate: weights:   1.000e-06    
2023-04-02 21:10:59,383 			Last test performance: 99.02%
2023-04-02 21:10:59,383 ----------------
2023-04-02 21:11:01,255   88  =>  94   		Training 486 pattern with 99.79% 	Forward time: 	 1.76 sec
2023-04-02 21:11:01,255 			Loss:    3.993e-03    			Backward time: 	 0.11 sec 
2023-04-02 21:11:01,256 ADAM: Layer 0 -> dw_min:1.0000e+00  dw_max:1.0000e+00 lr:1.0000e-06
2023-04-02 21:11:01,256 ADAM: Layer 1 -> dw_min:1.0000e+00  dw_max:1.0000e+00 lr:1.0000e-06
2023-04-02 21:11:01,256 ADAM: Layer 2 -> dw_min:1.0000e+00  dw_max:1.0000e+00 lr:1.0000e-06
2023-04-02 21:11:01,256 ADAM: Layer 3 -> dw_min:1.0000e+00  dw_max:1.0000e+00 lr:1.0000e-06
2023-04-02 21:11:01,337 			Learning rate: weights:   1.000e-06    
2023-04-02 21:11:01,337 			Last test performance: 99.02%
2023-04-02 21:11:01,337 ----------------
2023-04-02 21:11:03,193   88  =>  95   		Training 486 pattern with 100.00% 	Forward time: 	 1.74 sec
2023-04-02 21:11:03,194 			Loss:    1.950e-03    			Backward time: 	 0.11 sec 
2023-04-02 21:11:03,194 ADAM: Layer 0 -> dw_min:1.0000e+00  dw_max:1.0000e+00 lr:1.0000e-06
2023-04-02 21:11:03,194 ADAM: Layer 1 -> dw_min:1.0000e+00  dw_max:1.0000e+00 lr:1.0000e-06
2023-04-02 21:11:03,194 ADAM: Layer 2 -> dw_min:1.0000e+00  dw_max:1.0000e+00 lr:1.0000e-06
2023-04-02 21:11:03,194 ADAM: Layer 3 -> dw_min:1.0000e+00  dw_max:1.0000e+00 lr:1.0000e-06
2023-04-02 21:11:03,287 			Learning rate: weights:   1.000e-06    
2023-04-02 21:11:03,287 			Last test performance: 99.02%
2023-04-02 21:11:03,287 ----------------
2023-04-02 21:11:05,159   88  =>  96   		Training 486 pattern with 99.79% 	Forward time: 	 1.76 sec
2023-04-02 21:11:05,159 			Loss:    8.102e-03    			Backward time: 	 0.11 sec 
2023-04-02 21:11:05,159 ADAM: Layer 0 -> dw_min:1.0000e+00  dw_max:1.0000e+00 lr:1.0000e-06
2023-04-02 21:11:05,159 ADAM: Layer 1 -> dw_min:1.0000e+00  dw_max:1.0000e+00 lr:1.0000e-06
2023-04-02 21:11:05,159 ADAM: Layer 2 -> dw_min:1.0000e+00  dw_max:1.0000e+00 lr:1.0000e-06
2023-04-02 21:11:05,159 ADAM: Layer 3 -> dw_min:1.0000e+00  dw_max:1.0000e+00 lr:1.0000e-06
2023-04-02 21:11:05,176 			Learning rate: weights:   1.000e-06    
2023-04-02 21:11:05,176 			Last test performance: 99.02%
2023-04-02 21:11:05,176 ----------------
2023-04-02 21:11:07,003   88  =>  97   		Training 486 pattern with 99.79% 	Forward time: 	 1.71 sec
2023-04-02 21:11:07,003 			Loss:    1.925e-03    			Backward time: 	 0.11 sec 
2023-04-02 21:11:07,004 ADAM: Layer 0 -> dw_min:1.0000e+00  dw_max:1.0000e+00 lr:1.0000e-06
2023-04-02 21:11:07,004 ADAM: Layer 1 -> dw_min:1.0000e+00  dw_max:1.0000e+00 lr:1.0000e-06
2023-04-02 21:11:07,004 ADAM: Layer 2 -> dw_min:1.0000e+00  dw_max:1.0000e+00 lr:1.0000e-06
2023-04-02 21:11:07,004 ADAM: Layer 3 -> dw_min:1.0000e+00  dw_max:1.0000e+00 lr:1.0000e-06
2023-04-02 21:11:07,027 			Learning rate: weights:   1.000e-06    
2023-04-02 21:11:07,027 			Last test performance: 99.02%
2023-04-02 21:11:07,027 ----------------
2023-04-02 21:11:08,849   88  =>  98   		Training 486 pattern with 100.00% 	Forward time: 	 1.71 sec
2023-04-02 21:11:08,850 			Loss:    2.160e-03    			Backward time: 	 0.11 sec 
2023-04-02 21:11:08,850 ADAM: Layer 0 -> dw_min:1.0000e+00  dw_max:1.0000e+00 lr:1.0000e-06
2023-04-02 21:11:08,850 ADAM: Layer 1 -> dw_min:1.0000e+00  dw_max:1.0000e+00 lr:1.0000e-06
2023-04-02 21:11:08,850 ADAM: Layer 2 -> dw_min:1.0000e+00  dw_max:1.0000e+00 lr:1.0000e-06
2023-04-02 21:11:08,850 ADAM: Layer 3 -> dw_min:1.0000e+00  dw_max:1.0000e+00 lr:1.0000e-06
2023-04-02 21:11:08,866 			Learning rate: weights:   1.000e-06    
2023-04-02 21:11:08,866 			Last test performance: 99.02%
2023-04-02 21:11:08,866 ----------------
2023-04-02 21:11:10,713   88  =>  99   		Training 486 pattern with 100.00% 	Forward time: 	 1.73 sec
2023-04-02 21:11:10,713 			Loss:    4.313e-03    			Backward time: 	 0.11 sec 
2023-04-02 21:11:10,713 ADAM: Layer 0 -> dw_min:1.0000e+00  dw_max:1.0000e+00 lr:1.0000e-06
2023-04-02 21:11:10,713 ADAM: Layer 1 -> dw_min:1.0000e+00  dw_max:1.0000e+00 lr:1.0000e-06
2023-04-02 21:11:10,714 ADAM: Layer 2 -> dw_min:1.0000e+00  dw_max:1.0000e+00 lr:1.0000e-06
2023-04-02 21:11:10,714 ADAM: Layer 3 -> dw_min:1.0000e+00  dw_max:1.0000e+00 lr:1.0000e-06
2023-04-02 21:11:10,729 			Learning rate: weights:   1.000e-06    
2023-04-02 21:11:10,729 			Last test performance: 99.02%
2023-04-02 21:11:10,729 ----------------
2023-04-02 21:11:12,558   88  => 100   		Training 486 pattern with 99.79% 	Forward time: 	 1.71 sec
2023-04-02 21:11:12,558 			Loss:    4.214e-03    			Backward time: 	 0.11 sec 
2023-04-02 21:11:12,558 ADAM: Layer 0 -> dw_min:1.0000e+00  dw_max:1.0000e+00 lr:1.0000e-06
2023-04-02 21:11:12,558 ADAM: Layer 1 -> dw_min:1.0000e+00  dw_max:1.0000e+00 lr:1.0000e-06
2023-04-02 21:11:12,558 ADAM: Layer 2 -> dw_min:1.0000e+00  dw_max:1.0000e+00 lr:1.0000e-06
2023-04-02 21:11:12,558 ADAM: Layer 3 -> dw_min:1.0000e+00  dw_max:1.0000e+00 lr:1.0000e-06
2023-04-02 21:11:12,665 			Learning rate: weights:   1.000e-06    
2023-04-02 21:11:12,665 			Last test performance: 99.02%
2023-04-02 21:11:12,665 ----------------
2023-04-02 21:11:14,598   88  => 101   		Training 486 pattern with 99.79% 	Forward time: 	 1.82 sec
2023-04-02 21:11:14,598 			Loss:    4.576e-03    			Backward time: 	 0.11 sec 
2023-04-02 21:11:14,599 ADAM: Layer 0 -> dw_min:1.0000e+00  dw_max:1.0000e+00 lr:1.0000e-06
2023-04-02 21:11:14,599 ADAM: Layer 1 -> dw_min:1.0000e+00  dw_max:1.0000e+00 lr:1.0000e-06
2023-04-02 21:11:14,599 ADAM: Layer 2 -> dw_min:1.0000e+00  dw_max:1.0000e+00 lr:1.0000e-06
2023-04-02 21:11:14,599 ADAM: Layer 3 -> dw_min:1.0000e+00  dw_max:1.0000e+00 lr:1.0000e-06
2023-04-02 21:11:14,615 			Learning rate: weights:   1.000e-06    
2023-04-02 21:11:14,615 			Last test performance: 99.02%
2023-04-02 21:11:14,615 ----------------
2023-04-02 21:11:16,508   88  => 102   		Training 486 pattern with 99.58% 	Forward time: 	 1.78 sec
2023-04-02 21:11:16,508 			Loss:    1.696e-02    			Backward time: 	 0.11 sec 
2023-04-02 21:11:16,508 ADAM: Layer 0 -> dw_min:1.0000e+00  dw_max:1.0000e+00 lr:1.0000e-06
2023-04-02 21:11:16,508 ADAM: Layer 1 -> dw_min:1.0000e+00  dw_max:1.0000e+00 lr:1.0000e-06
2023-04-02 21:11:16,509 ADAM: Layer 2 -> dw_min:1.0000e+00  dw_max:1.0000e+00 lr:1.0000e-06
2023-04-02 21:11:16,509 ADAM: Layer 3 -> dw_min:1.0000e+00  dw_max:1.0000e+00 lr:1.0000e-06
2023-04-02 21:11:16,639 			Learning rate: weights:   1.000e-06    
2023-04-02 21:11:16,639 			Last test performance: 99.02%
2023-04-02 21:11:16,639 ----------------
2023-04-02 21:11:18,547   88  => 103   		Training 486 pattern with 100.00% 	Forward time: 	 1.79 sec
2023-04-02 21:11:18,547 			Loss:    5.382e-04    			Backward time: 	 0.11 sec 
2023-04-02 21:11:18,548 ADAM: Layer 0 -> dw_min:1.0000e+00  dw_max:1.0000e+00 lr:1.0000e-06
2023-04-02 21:11:18,548 ADAM: Layer 1 -> dw_min:1.0000e+00  dw_max:1.0000e+00 lr:1.0000e-06
2023-04-02 21:11:18,548 ADAM: Layer 2 -> dw_min:1.0000e+00  dw_max:1.0000e+00 lr:1.0000e-06
2023-04-02 21:11:18,548 ADAM: Layer 3 -> dw_min:1.0000e+00  dw_max:1.0000e+00 lr:1.0000e-06
2023-04-02 21:11:18,606 			Learning rate: weights:   1.000e-06    
2023-04-02 21:11:18,606 			Last test performance: 99.02%
2023-04-02 21:11:18,606 ----------------
2023-04-02 21:11:20,491   88  => 104   		Training 486 pattern with 100.00% 	Forward time: 	 1.77 sec
2023-04-02 21:11:20,491 			Loss:    1.595e-03    			Backward time: 	 0.11 sec 
2023-04-02 21:11:20,492 ADAM: Layer 0 -> dw_min:1.0000e+00  dw_max:1.0000e+00 lr:1.0000e-06
2023-04-02 21:11:20,492 ADAM: Layer 1 -> dw_min:1.0000e+00  dw_max:1.0000e+00 lr:1.0000e-06
2023-04-02 21:11:20,492 ADAM: Layer 2 -> dw_min:1.0000e+00  dw_max:1.0000e+00 lr:1.0000e-06
2023-04-02 21:11:20,492 ADAM: Layer 3 -> dw_min:1.0000e+00  dw_max:1.0000e+00 lr:1.0000e-06
2023-04-02 21:11:20,528 			Learning rate: weights:   1.000e-06    
2023-04-02 21:11:20,528 			Last test performance: 99.02%
2023-04-02 21:11:20,528 ----------------
2023-04-02 21:11:22,367   88  => 105   		Training 486 pattern with 100.00% 	Forward time: 	 1.73 sec
2023-04-02 21:11:22,367 			Loss:    2.284e-03    			Backward time: 	 0.11 sec 
2023-04-02 21:11:22,367 ADAM: Layer 0 -> dw_min:1.0000e+00  dw_max:1.0000e+00 lr:1.0000e-06
2023-04-02 21:11:22,367 ADAM: Layer 1 -> dw_min:1.0000e+00  dw_max:1.0000e+00 lr:1.0000e-06
2023-04-02 21:11:22,367 ADAM: Layer 2 -> dw_min:1.0000e+00  dw_max:1.0000e+00 lr:1.0000e-06
2023-04-02 21:11:22,367 ADAM: Layer 3 -> dw_min:1.0000e+00  dw_max:1.0000e+00 lr:1.0000e-06
2023-04-02 21:11:22,382 			Learning rate: weights:   1.000e-06    
2023-04-02 21:11:22,382 			Last test performance: 99.02%
2023-04-02 21:11:22,383 ----------------
2023-04-02 21:11:24,216   88  => 106   		Training 486 pattern with 100.00% 	Forward time: 	 1.72 sec
2023-04-02 21:11:24,216 			Loss:    1.277e-03    			Backward time: 	 0.11 sec 
2023-04-02 21:11:24,217 ADAM: Layer 0 -> dw_min:1.0000e+00  dw_max:1.0000e+00 lr:1.0000e-06
2023-04-02 21:11:24,217 ADAM: Layer 1 -> dw_min:1.0000e+00  dw_max:1.0000e+00 lr:1.0000e-06
2023-04-02 21:11:24,217 ADAM: Layer 2 -> dw_min:1.0000e+00  dw_max:1.0000e+00 lr:1.0000e-06
2023-04-02 21:11:24,217 ADAM: Layer 3 -> dw_min:1.0000e+00  dw_max:1.0000e+00 lr:1.0000e-06
2023-04-02 21:11:24,232 			Learning rate: weights:   1.000e-06    
2023-04-02 21:11:24,232 			Last test performance: 99.02%
2023-04-02 21:11:24,232 ----------------
2023-04-02 21:11:26,134   88  => 107   		Training 486 pattern with 99.79% 	Forward time: 	 1.79 sec
2023-04-02 21:11:26,134 			Loss:    3.021e-03    			Backward time: 	 0.11 sec 
2023-04-02 21:11:26,134 ADAM: Layer 0 -> dw_min:1.0000e+00  dw_max:1.0000e+00 lr:1.0000e-06
2023-04-02 21:11:26,134 ADAM: Layer 1 -> dw_min:1.0000e+00  dw_max:1.0000e+00 lr:1.0000e-06
2023-04-02 21:11:26,134 ADAM: Layer 2 -> dw_min:1.0000e+00  dw_max:1.0000e+00 lr:1.0000e-06
2023-04-02 21:11:26,135 ADAM: Layer 3 -> dw_min:1.0000e+00  dw_max:1.0000e+00 lr:1.0000e-06
2023-04-02 21:11:26,149 			Learning rate: weights:   1.000e-06    
2023-04-02 21:11:26,149 			Last test performance: 99.02%
2023-04-02 21:11:26,149 ----------------
2023-04-02 21:11:28,012   88  => 108   		Training 486 pattern with 100.00% 	Forward time: 	 1.75 sec
2023-04-02 21:11:28,012 			Loss:    3.633e-04    			Backward time: 	 0.11 sec 
2023-04-02 21:11:28,013 ADAM: Layer 0 -> dw_min:1.0000e+00  dw_max:1.0000e+00 lr:1.0000e-06
2023-04-02 21:11:28,013 ADAM: Layer 1 -> dw_min:1.0000e+00  dw_max:1.0000e+00 lr:1.0000e-06
2023-04-02 21:11:28,013 ADAM: Layer 2 -> dw_min:1.0000e+00  dw_max:1.0000e+00 lr:1.0000e-06
2023-04-02 21:11:28,013 ADAM: Layer 3 -> dw_min:1.0000e+00  dw_max:1.0000e+00 lr:1.0000e-06
2023-04-02 21:11:28,078 			Learning rate: weights:   1.000e-06    
2023-04-02 21:11:28,078 			Last test performance: 99.02%
2023-04-02 21:11:28,078 ----------------
2023-04-02 21:11:29,885   88  => 109   		Training 486 pattern with 100.00% 	Forward time: 	 1.69 sec
2023-04-02 21:11:29,885 			Loss:    1.832e-03    			Backward time: 	 0.11 sec 
2023-04-02 21:11:29,885 ADAM: Layer 0 -> dw_min:1.0000e+00  dw_max:1.0000e+00 lr:1.0000e-06
2023-04-02 21:11:29,885 ADAM: Layer 1 -> dw_min:1.0000e+00  dw_max:1.0000e+00 lr:1.0000e-06
2023-04-02 21:11:29,885 ADAM: Layer 2 -> dw_min:1.0000e+00  dw_max:1.0000e+00 lr:1.0000e-06
2023-04-02 21:11:29,885 ADAM: Layer 3 -> dw_min:1.0000e+00  dw_max:1.0000e+00 lr:1.0000e-06
2023-04-02 21:11:29,908 			Learning rate: weights:   1.000e-06    
2023-04-02 21:11:29,908 			Last test performance: 99.02%
2023-04-02 21:11:29,908 ----------------
2023-04-02 21:11:31,763   88  => 110   		Training 486 pattern with 99.79% 	Forward time: 	 1.74 sec
2023-04-02 21:11:31,763 			Loss:    2.610e-03    			Backward time: 	 0.11 sec 
2023-04-02 21:11:31,763 ADAM: Layer 0 -> dw_min:1.0000e+00  dw_max:1.0000e+00 lr:1.0000e-06
2023-04-02 21:11:31,763 ADAM: Layer 1 -> dw_min:1.0000e+00  dw_max:1.0000e+00 lr:1.0000e-06
2023-04-02 21:11:31,764 ADAM: Layer 2 -> dw_min:1.0000e+00  dw_max:1.0000e+00 lr:1.0000e-06
2023-04-02 21:11:31,764 ADAM: Layer 3 -> dw_min:1.0000e+00  dw_max:1.0000e+00 lr:1.0000e-06
2023-04-02 21:11:31,780 			Learning rate: weights:   1.000e-06    
2023-04-02 21:11:31,780 			Last test performance: 99.02%
2023-04-02 21:11:31,780 ----------------
2023-04-02 21:11:33,610   88  => 111   		Training 486 pattern with 99.79% 	Forward time: 	 1.72 sec
2023-04-02 21:11:33,610 			Loss:    4.585e-03    			Backward time: 	 0.11 sec 
2023-04-02 21:11:33,610 ADAM: Layer 0 -> dw_min:1.0000e+00  dw_max:1.0000e+00 lr:1.0000e-06
2023-04-02 21:11:33,610 ADAM: Layer 1 -> dw_min:1.0000e+00  dw_max:1.0000e+00 lr:1.0000e-06
2023-04-02 21:11:33,610 ADAM: Layer 2 -> dw_min:1.0000e+00  dw_max:1.0000e+00 lr:1.0000e-06
2023-04-02 21:11:33,610 ADAM: Layer 3 -> dw_min:1.0000e+00  dw_max:1.0000e+00 lr:1.0000e-06
2023-04-02 21:11:33,665 			Learning rate: weights:   1.000e-06    
2023-04-02 21:11:33,665 			Last test performance: 99.02%
2023-04-02 21:11:33,665 ----------------
2023-04-02 21:11:35,531   88  => 112   		Training 486 pattern with 100.00% 	Forward time: 	 1.75 sec
2023-04-02 21:11:35,531 			Loss:    3.649e-04    			Backward time: 	 0.11 sec 
2023-04-02 21:11:35,531 ADAM: Layer 0 -> dw_min:1.0000e+00  dw_max:1.0000e+00 lr:1.0000e-06
2023-04-02 21:11:35,532 ADAM: Layer 1 -> dw_min:1.0000e+00  dw_max:1.0000e+00 lr:1.0000e-06
2023-04-02 21:11:35,532 ADAM: Layer 2 -> dw_min:1.0000e+00  dw_max:1.0000e+00 lr:1.0000e-06
2023-04-02 21:11:35,532 ADAM: Layer 3 -> dw_min:1.0000e+00  dw_max:1.0000e+00 lr:1.0000e-06
2023-04-02 21:11:35,789 			Learning rate: weights:   1.000e-06    
2023-04-02 21:11:35,789 			Last test performance: 99.02%
2023-04-02 21:11:35,789 ----------------
2023-04-02 21:11:37,685   88  => 113   		Training 486 pattern with 99.79% 	Forward time: 	 1.78 sec
2023-04-02 21:11:37,685 			Loss:    2.054e-03    			Backward time: 	 0.11 sec 
2023-04-02 21:11:37,685 ADAM: Layer 0 -> dw_min:1.0000e+00  dw_max:1.0000e+00 lr:1.0000e-06
2023-04-02 21:11:37,685 ADAM: Layer 1 -> dw_min:1.0000e+00  dw_max:1.0000e+00 lr:1.0000e-06
2023-04-02 21:11:37,685 ADAM: Layer 2 -> dw_min:1.0000e+00  dw_max:1.0000e+00 lr:1.0000e-06
2023-04-02 21:11:37,685 ADAM: Layer 3 -> dw_min:1.0000e+00  dw_max:1.0000e+00 lr:1.0000e-06
2023-04-02 21:11:37,705 			Learning rate: weights:   1.000e-06    
2023-04-02 21:11:37,705 			Last test performance: 99.02%
2023-04-02 21:11:37,705 ----------------
2023-04-02 21:11:39,582   88  => 114   		Training 486 pattern with 100.00% 	Forward time: 	 1.76 sec
2023-04-02 21:11:39,582 			Loss:    1.412e-03    			Backward time: 	 0.11 sec 
2023-04-02 21:11:39,582 ADAM: Layer 0 -> dw_min:1.0000e+00  dw_max:1.0000e+00 lr:1.0000e-06
2023-04-02 21:11:39,582 ADAM: Layer 1 -> dw_min:1.0000e+00  dw_max:1.0000e+00 lr:1.0000e-06
2023-04-02 21:11:39,582 ADAM: Layer 2 -> dw_min:1.0000e+00  dw_max:1.0000e+00 lr:1.0000e-06
2023-04-02 21:11:39,582 ADAM: Layer 3 -> dw_min:1.0000e+00  dw_max:1.0000e+00 lr:1.0000e-06
2023-04-02 21:11:39,598 			Learning rate: weights:   1.000e-06    
2023-04-02 21:11:39,598 			Last test performance: 99.02%
2023-04-02 21:11:39,598 ----------------
2023-04-02 21:11:41,430   88  => 115   		Training 486 pattern with 100.00% 	Forward time: 	 1.72 sec
2023-04-02 21:11:41,430 			Loss:    2.816e-03    			Backward time: 	 0.11 sec 
2023-04-02 21:11:41,431 ADAM: Layer 0 -> dw_min:1.0000e+00  dw_max:1.0000e+00 lr:1.0000e-06
2023-04-02 21:11:41,431 ADAM: Layer 1 -> dw_min:1.0000e+00  dw_max:1.0000e+00 lr:1.0000e-06
2023-04-02 21:11:41,431 ADAM: Layer 2 -> dw_min:1.0000e+00  dw_max:1.0000e+00 lr:1.0000e-06
2023-04-02 21:11:41,431 ADAM: Layer 3 -> dw_min:1.0000e+00  dw_max:1.0000e+00 lr:1.0000e-06
2023-04-02 21:11:41,486 			Learning rate: weights:   1.000e-06    
2023-04-02 21:11:41,486 			Last test performance: 99.02%
2023-04-02 21:11:41,486 ----------------
2023-04-02 21:11:43,351   88  => 116   		Training 486 pattern with 100.00% 	Forward time: 	 1.75 sec
2023-04-02 21:11:43,352 			Loss:    5.207e-04    			Backward time: 	 0.11 sec 
2023-04-02 21:11:43,352 ADAM: Layer 0 -> dw_min:1.0000e+00  dw_max:1.0000e+00 lr:1.0000e-06
2023-04-02 21:11:43,352 ADAM: Layer 1 -> dw_min:1.0000e+00  dw_max:1.0000e+00 lr:1.0000e-06
2023-04-02 21:11:43,352 ADAM: Layer 2 -> dw_min:1.0000e+00  dw_max:1.0000e+00 lr:1.0000e-06
2023-04-02 21:11:43,352 ADAM: Layer 3 -> dw_min:1.0000e+00  dw_max:1.0000e+00 lr:1.0000e-06
2023-04-02 21:11:43,367 			Learning rate: weights:   1.000e-06    
2023-04-02 21:11:43,367 			Last test performance: 99.02%
2023-04-02 21:11:43,367 ----------------
2023-04-02 21:11:45,234   88  => 117   		Training 486 pattern with 99.58% 	Forward time: 	 1.75 sec
2023-04-02 21:11:45,234 			Loss:    6.998e-03    			Backward time: 	 0.11 sec 
2023-04-02 21:11:45,234 ADAM: Layer 0 -> dw_min:1.0000e+00  dw_max:1.0000e+00 lr:1.0000e-06
2023-04-02 21:11:45,234 ADAM: Layer 1 -> dw_min:1.0000e+00  dw_max:1.0000e+00 lr:1.0000e-06
2023-04-02 21:11:45,234 ADAM: Layer 2 -> dw_min:1.0000e+00  dw_max:1.0000e+00 lr:1.0000e-06
2023-04-02 21:11:45,234 ADAM: Layer 3 -> dw_min:1.0000e+00  dw_max:1.0000e+00 lr:1.0000e-06
2023-04-02 21:11:45,250 			Learning rate: weights:   1.000e-06    
2023-04-02 21:11:45,250 			Last test performance: 99.02%
2023-04-02 21:11:45,250 ----------------
2023-04-02 21:11:47,164   88  => 118   		Training 486 pattern with 100.00% 	Forward time: 	 1.80 sec
2023-04-02 21:11:47,164 			Loss:    6.771e-04    			Backward time: 	 0.11 sec 
2023-04-02 21:11:47,164 ADAM: Layer 0 -> dw_min:1.0000e+00  dw_max:1.0000e+00 lr:1.0000e-06
2023-04-02 21:11:47,164 ADAM: Layer 1 -> dw_min:1.0000e+00  dw_max:1.0000e+00 lr:1.0000e-06
2023-04-02 21:11:47,164 ADAM: Layer 2 -> dw_min:1.0000e+00  dw_max:1.0000e+00 lr:1.0000e-06
2023-04-02 21:11:47,164 ADAM: Layer 3 -> dw_min:1.0000e+00  dw_max:1.0000e+00 lr:1.0000e-06
2023-04-02 21:11:47,223 			Learning rate: weights:   1.000e-06    
2023-04-02 21:11:47,223 			Last test performance: 99.02%
2023-04-02 21:11:47,223 ----------------
2023-04-02 21:11:49,059   88  => 119   		Training 486 pattern with 100.00% 	Forward time: 	 1.72 sec
2023-04-02 21:11:49,059 			Loss:    4.198e-03    			Backward time: 	 0.11 sec 
2023-04-02 21:11:49,059 ADAM: Layer 0 -> dw_min:1.0000e+00  dw_max:1.0000e+00 lr:1.0000e-06
2023-04-02 21:11:49,060 ADAM: Layer 1 -> dw_min:1.0000e+00  dw_max:1.0000e+00 lr:1.0000e-06
2023-04-02 21:11:49,060 ADAM: Layer 2 -> dw_min:1.0000e+00  dw_max:1.0000e+00 lr:1.0000e-06
2023-04-02 21:11:49,060 ADAM: Layer 3 -> dw_min:1.0000e+00  dw_max:1.0000e+00 lr:1.0000e-06
2023-04-02 21:11:49,076 			Learning rate: weights:   1.000e-06    
2023-04-02 21:11:49,076 			Last test performance: 99.02%
2023-04-02 21:11:49,076 ----------------
2023-04-02 21:11:50,900   88  => 120   		Training 486 pattern with 99.79% 	Forward time: 	 1.71 sec
2023-04-02 21:11:50,900 			Loss:    2.545e-03    			Backward time: 	 0.11 sec 
2023-04-02 21:11:50,900 ADAM: Layer 0 -> dw_min:1.0000e+00  dw_max:1.0000e+00 lr:1.0000e-06
2023-04-02 21:11:50,900 ADAM: Layer 1 -> dw_min:1.0000e+00  dw_max:1.0000e+00 lr:1.0000e-06
2023-04-02 21:11:50,901 ADAM: Layer 2 -> dw_min:1.0000e+00  dw_max:1.0000e+00 lr:1.0000e-06
2023-04-02 21:11:50,901 ADAM: Layer 3 -> dw_min:1.0000e+00  dw_max:1.0000e+00 lr:1.0000e-06
2023-04-02 21:11:50,916 			Learning rate: weights:   1.000e-06    
2023-04-02 21:11:50,916 			Last test performance: 99.02%
2023-04-02 21:11:50,916 ----------------
2023-04-02 21:11:52,756   88  => 121   		Training 486 pattern with 100.00% 	Forward time: 	 1.73 sec
2023-04-02 21:11:52,756 			Loss:    1.529e-03    			Backward time: 	 0.11 sec 
2023-04-02 21:11:52,757 ADAM: Layer 0 -> dw_min:1.0000e+00  dw_max:1.0000e+00 lr:1.0000e-06
2023-04-02 21:11:52,757 ADAM: Layer 1 -> dw_min:1.0000e+00  dw_max:1.0000e+00 lr:1.0000e-06
2023-04-02 21:11:52,757 ADAM: Layer 2 -> dw_min:1.0000e+00  dw_max:1.0000e+00 lr:1.0000e-06
2023-04-02 21:11:52,757 ADAM: Layer 3 -> dw_min:1.0000e+00  dw_max:1.0000e+00 lr:1.0000e-06
2023-04-02 21:11:52,829 			Learning rate: weights:   1.000e-06    
2023-04-02 21:11:52,829 			Last test performance: 99.02%
2023-04-02 21:11:52,829 ----------------
2023-04-02 21:11:54,708   88  => 122   		Training 486 pattern with 100.00% 	Forward time: 	 1.77 sec
2023-04-02 21:11:54,708 			Loss:    1.959e-03    			Backward time: 	 0.11 sec 
2023-04-02 21:11:54,708 ADAM: Layer 0 -> dw_min:1.0000e+00  dw_max:1.0000e+00 lr:1.0000e-06
2023-04-02 21:11:54,708 ADAM: Layer 1 -> dw_min:1.0000e+00  dw_max:1.0000e+00 lr:1.0000e-06
2023-04-02 21:11:54,708 ADAM: Layer 2 -> dw_min:1.0000e+00  dw_max:1.0000e+00 lr:1.0000e-06
2023-04-02 21:11:54,708 ADAM: Layer 3 -> dw_min:1.0000e+00  dw_max:1.0000e+00 lr:1.0000e-06
2023-04-02 21:11:54,833 			Learning rate: weights:   1.000e-06    
2023-04-02 21:11:54,833 			Last test performance: 99.02%
2023-04-02 21:11:54,833 ----------------
2023-04-02 21:11:56,682   88  => 123   		Training 486 pattern with 99.38% 	Forward time: 	 1.74 sec
2023-04-02 21:11:56,682 			Loss:    1.133e-02    			Backward time: 	 0.11 sec 
2023-04-02 21:11:56,683 ADAM: Layer 0 -> dw_min:1.0000e+00  dw_max:1.0000e+00 lr:1.0000e-06
2023-04-02 21:11:56,683 ADAM: Layer 1 -> dw_min:1.0000e+00  dw_max:1.0000e+00 lr:1.0000e-06
2023-04-02 21:11:56,683 ADAM: Layer 2 -> dw_min:1.0000e+00  dw_max:1.0000e+00 lr:1.0000e-06
2023-04-02 21:11:56,683 ADAM: Layer 3 -> dw_min:1.0000e+00  dw_max:1.0000e+00 lr:1.0000e-06
2023-04-02 21:11:56,754 			Learning rate: weights:   1.000e-06    
2023-04-02 21:11:56,754 			Last test performance: 99.02%
2023-04-02 21:11:56,754 ----------------
2023-04-02 21:11:58,583   88  => 124   		Training 486 pattern with 99.79% 	Forward time: 	 1.72 sec
2023-04-02 21:11:58,583 			Loss:    2.478e-03    			Backward time: 	 0.11 sec 
2023-04-02 21:11:58,583 ADAM: Layer 0 -> dw_min:1.0000e+00  dw_max:1.0000e+00 lr:1.0000e-06
2023-04-02 21:11:58,583 ADAM: Layer 1 -> dw_min:1.0000e+00  dw_max:1.0000e+00 lr:1.0000e-06
2023-04-02 21:11:58,583 ADAM: Layer 2 -> dw_min:1.0000e+00  dw_max:1.0000e+00 lr:1.0000e-06
2023-04-02 21:11:58,583 ADAM: Layer 3 -> dw_min:1.0000e+00  dw_max:1.0000e+00 lr:1.0000e-06
2023-04-02 21:11:58,599 
2023-04-02 21:11:58,599 Testing:
2023-04-02 21:11:58,688 		24 of 10000 with 91.67% 	 Time used:  0.09 sec
2023-04-02 21:11:58,785 		48 of 10000 with 95.83% 	 Time used:  0.10 sec
2023-04-02 21:11:58,868 		72 of 10000 with 97.22% 	 Time used:  0.08 sec
2023-04-02 21:11:58,951 		96 of 10000 with 96.88% 	 Time used:  0.08 sec
2023-04-02 21:11:59,036 		120 of 10000 with 97.50% 	 Time used:  0.08 sec
2023-04-02 21:11:59,123 		144 of 10000 with 97.22% 	 Time used:  0.09 sec
2023-04-02 21:11:59,207 		168 of 10000 with 97.62% 	 Time used:  0.08 sec
2023-04-02 21:11:59,290 		192 of 10000 with 97.92% 	 Time used:  0.08 sec
2023-04-02 21:11:59,372 		216 of 10000 with 97.69% 	 Time used:  0.08 sec
2023-04-02 21:11:59,456 		240 of 10000 with 97.92% 	 Time used:  0.08 sec
2023-04-02 21:11:59,544 		264 of 10000 with 98.11% 	 Time used:  0.09 sec
2023-04-02 21:11:59,630 		288 of 10000 with 98.26% 	 Time used:  0.09 sec
2023-04-02 21:11:59,718 		312 of 10000 with 98.08% 	 Time used:  0.09 sec
2023-04-02 21:11:59,808 		336 of 10000 with 98.21% 	 Time used:  0.09 sec
2023-04-02 21:11:59,901 		360 of 10000 with 98.33% 	 Time used:  0.09 sec
2023-04-02 21:11:59,987 		384 of 10000 with 98.44% 	 Time used:  0.08 sec
2023-04-02 21:12:00,072 		408 of 10000 with 98.53% 	 Time used:  0.08 sec
2023-04-02 21:12:00,155 		432 of 10000 with 98.61% 	 Time used:  0.08 sec
2023-04-02 21:12:00,238 		456 of 10000 with 98.46% 	 Time used:  0.08 sec
2023-04-02 21:12:00,322 		480 of 10000 with 98.54% 	 Time used:  0.08 sec
2023-04-02 21:12:00,405 		504 of 10000 with 98.61% 	 Time used:  0.08 sec
2023-04-02 21:12:00,488 		528 of 10000 with 98.67% 	 Time used:  0.08 sec
2023-04-02 21:12:00,574 		552 of 10000 with 98.73% 	 Time used:  0.09 sec
2023-04-02 21:12:00,657 		576 of 10000 with 98.61% 	 Time used:  0.08 sec
2023-04-02 21:12:00,743 		600 of 10000 with 98.67% 	 Time used:  0.09 sec
2023-04-02 21:12:00,828 		624 of 10000 with 98.72% 	 Time used:  0.09 sec
2023-04-02 21:12:00,913 		648 of 10000 with 98.77% 	 Time used:  0.08 sec
2023-04-02 21:12:01,006 		672 of 10000 with 98.81% 	 Time used:  0.09 sec
2023-04-02 21:12:01,092 		696 of 10000 with 98.85% 	 Time used:  0.09 sec
2023-04-02 21:12:01,178 		720 of 10000 with 98.75% 	 Time used:  0.09 sec
2023-04-02 21:12:01,265 		744 of 10000 with 98.79% 	 Time used:  0.09 sec
2023-04-02 21:12:01,359 		768 of 10000 with 98.70% 	 Time used:  0.09 sec
2023-04-02 21:12:01,454 		792 of 10000 with 98.74% 	 Time used:  0.09 sec
2023-04-02 21:12:01,539 		816 of 10000 with 98.77% 	 Time used:  0.08 sec
2023-04-02 21:12:01,622 		840 of 10000 with 98.81% 	 Time used:  0.08 sec
2023-04-02 21:12:01,705 		864 of 10000 with 98.84% 	 Time used:  0.08 sec
2023-04-02 21:12:01,790 		888 of 10000 with 98.87% 	 Time used:  0.09 sec
2023-04-02 21:12:01,872 		912 of 10000 with 98.68% 	 Time used:  0.08 sec
2023-04-02 21:12:01,957 		936 of 10000 with 98.72% 	 Time used:  0.08 sec
2023-04-02 21:12:02,043 		960 of 10000 with 98.75% 	 Time used:  0.09 sec
2023-04-02 21:12:02,126 		984 of 10000 with 98.78% 	 Time used:  0.08 sec
2023-04-02 21:12:02,209 		1008 of 10000 with 98.71% 	 Time used:  0.08 sec
2023-04-02 21:12:02,291 		1032 of 10000 with 98.74% 	 Time used:  0.08 sec
2023-04-02 21:12:02,374 		1056 of 10000 with 98.77% 	 Time used:  0.08 sec
2023-04-02 21:12:02,456 		1080 of 10000 with 98.70% 	 Time used:  0.08 sec
2023-04-02 21:12:02,539 		1104 of 10000 with 98.73% 	 Time used:  0.08 sec
2023-04-02 21:12:02,623 		1128 of 10000 with 98.76% 	 Time used:  0.08 sec
2023-04-02 21:12:02,719 		1152 of 10000 with 98.78% 	 Time used:  0.09 sec
2023-04-02 21:12:02,817 		1176 of 10000 with 98.81% 	 Time used:  0.10 sec
2023-04-02 21:12:02,905 		1200 of 10000 with 98.83% 	 Time used:  0.09 sec
2023-04-02 21:12:02,989 		1224 of 10000 with 98.86% 	 Time used:  0.08 sec
2023-04-02 21:12:03,076 		1248 of 10000 with 98.88% 	 Time used:  0.09 sec
2023-04-02 21:12:03,163 		1272 of 10000 with 98.90% 	 Time used:  0.09 sec
2023-04-02 21:12:03,248 		1296 of 10000 with 98.84% 	 Time used:  0.08 sec
2023-04-02 21:12:03,332 		1320 of 10000 with 98.86% 	 Time used:  0.08 sec
2023-04-02 21:12:03,418 		1344 of 10000 with 98.88% 	 Time used:  0.09 sec
2023-04-02 21:12:03,507 		1368 of 10000 with 98.90% 	 Time used:  0.09 sec
2023-04-02 21:12:03,598 		1392 of 10000 with 98.92% 	 Time used:  0.09 sec
2023-04-02 21:12:03,681 		1416 of 10000 with 98.94% 	 Time used:  0.08 sec
2023-04-02 21:12:03,762 		1440 of 10000 with 98.96% 	 Time used:  0.08 sec
2023-04-02 21:12:03,853 		1464 of 10000 with 98.98% 	 Time used:  0.09 sec
2023-04-02 21:12:03,942 		1488 of 10000 with 98.92% 	 Time used:  0.09 sec
2023-04-02 21:12:04,025 		1512 of 10000 with 98.94% 	 Time used:  0.08 sec
2023-04-02 21:12:04,133 		1536 of 10000 with 98.96% 	 Time used:  0.11 sec
2023-04-02 21:12:04,216 		1560 of 10000 with 98.97% 	 Time used:  0.08 sec
2023-04-02 21:12:04,298 		1584 of 10000 with 98.93% 	 Time used:  0.08 sec
2023-04-02 21:12:04,387 		1608 of 10000 with 98.94% 	 Time used:  0.09 sec
2023-04-02 21:12:04,476 		1632 of 10000 with 98.90% 	 Time used:  0.09 sec
2023-04-02 21:12:04,562 		1656 of 10000 with 98.91% 	 Time used:  0.09 sec
2023-04-02 21:12:04,650 		1680 of 10000 with 98.93% 	 Time used:  0.09 sec
2023-04-02 21:12:04,733 		1704 of 10000 with 98.94% 	 Time used:  0.08 sec
2023-04-02 21:12:04,818 		1728 of 10000 with 98.90% 	 Time used:  0.08 sec
2023-04-02 21:12:04,906 		1752 of 10000 with 98.86% 	 Time used:  0.09 sec
2023-04-02 21:12:05,001 		1776 of 10000 with 98.87% 	 Time used:  0.09 sec
2023-04-02 21:12:05,084 		1800 of 10000 with 98.89% 	 Time used:  0.08 sec
2023-04-02 21:12:05,167 		1824 of 10000 with 98.85% 	 Time used:  0.08 sec
2023-04-02 21:12:05,252 		1848 of 10000 with 98.86% 	 Time used:  0.08 sec
2023-04-02 21:12:05,337 		1872 of 10000 with 98.82% 	 Time used:  0.09 sec
2023-04-02 21:12:05,427 		1896 of 10000 with 98.84% 	 Time used:  0.09 sec
2023-04-02 21:12:05,512 		1920 of 10000 with 98.85% 	 Time used:  0.09 sec
2023-04-02 21:12:05,598 		1944 of 10000 with 98.87% 	 Time used:  0.09 sec
2023-04-02 21:12:05,680 		1968 of 10000 with 98.78% 	 Time used:  0.08 sec
2023-04-02 21:12:05,764 		1992 of 10000 with 98.80% 	 Time used:  0.08 sec
2023-04-02 21:12:05,846 		2016 of 10000 with 98.81% 	 Time used:  0.08 sec
2023-04-02 21:12:05,930 		2040 of 10000 with 98.82% 	 Time used:  0.08 sec
2023-04-02 21:12:06,013 		2064 of 10000 with 98.84% 	 Time used:  0.08 sec
2023-04-02 21:12:06,101 		2088 of 10000 with 98.85% 	 Time used:  0.09 sec
2023-04-02 21:12:06,187 		2112 of 10000 with 98.82% 	 Time used:  0.09 sec
2023-04-02 21:12:06,268 		2136 of 10000 with 98.83% 	 Time used:  0.08 sec
2023-04-02 21:12:06,352 		2160 of 10000 with 98.84% 	 Time used:  0.08 sec
2023-04-02 21:12:06,434 		2184 of 10000 with 98.86% 	 Time used:  0.08 sec
2023-04-02 21:12:06,517 		2208 of 10000 with 98.87% 	 Time used:  0.08 sec
2023-04-02 21:12:06,601 		2232 of 10000 with 98.88% 	 Time used:  0.08 sec
2023-04-02 21:12:06,688 		2256 of 10000 with 98.89% 	 Time used:  0.09 sec
2023-04-02 21:12:06,778 		2280 of 10000 with 98.90% 	 Time used:  0.09 sec
2023-04-02 21:12:06,873 		2304 of 10000 with 98.91% 	 Time used:  0.10 sec
2023-04-02 21:12:06,960 		2328 of 10000 with 98.93% 	 Time used:  0.09 sec
2023-04-02 21:12:07,046 		2352 of 10000 with 98.94% 	 Time used:  0.09 sec
2023-04-02 21:12:07,135 		2376 of 10000 with 98.91% 	 Time used:  0.09 sec
2023-04-02 21:12:07,220 		2400 of 10000 with 98.92% 	 Time used:  0.09 sec
2023-04-02 21:12:07,302 		2424 of 10000 with 98.89% 	 Time used:  0.08 sec
2023-04-02 21:12:07,388 		2448 of 10000 with 98.90% 	 Time used:  0.09 sec
2023-04-02 21:12:07,472 		2472 of 10000 with 98.91% 	 Time used:  0.08 sec
2023-04-02 21:12:07,555 		2496 of 10000 with 98.92% 	 Time used:  0.08 sec
2023-04-02 21:12:07,639 		2520 of 10000 with 98.93% 	 Time used:  0.08 sec
2023-04-02 21:12:07,723 		2544 of 10000 with 98.94% 	 Time used:  0.08 sec
2023-04-02 21:12:07,809 		2568 of 10000 with 98.95% 	 Time used:  0.09 sec
2023-04-02 21:12:07,897 		2592 of 10000 with 98.96% 	 Time used:  0.09 sec
2023-04-02 21:12:07,981 		2616 of 10000 with 98.93% 	 Time used:  0.08 sec
2023-04-02 21:12:08,066 		2640 of 10000 with 98.94% 	 Time used:  0.08 sec
2023-04-02 21:12:08,157 		2664 of 10000 with 98.95% 	 Time used:  0.09 sec
2023-04-02 21:12:08,242 		2688 of 10000 with 98.96% 	 Time used:  0.09 sec
2023-04-02 21:12:08,326 		2712 of 10000 with 98.97% 	 Time used:  0.08 sec
2023-04-02 21:12:08,412 		2736 of 10000 with 98.98% 	 Time used:  0.09 sec
2023-04-02 21:12:08,499 		2760 of 10000 with 98.99% 	 Time used:  0.09 sec
2023-04-02 21:12:08,584 		2784 of 10000 with 98.99% 	 Time used:  0.08 sec
2023-04-02 21:12:08,666 		2808 of 10000 with 98.97% 	 Time used:  0.08 sec
2023-04-02 21:12:08,748 		2832 of 10000 with 98.98% 	 Time used:  0.08 sec
2023-04-02 21:12:08,835 		2856 of 10000 with 98.98% 	 Time used:  0.09 sec
2023-04-02 21:12:08,918 		2880 of 10000 with 98.99% 	 Time used:  0.08 sec
2023-04-02 21:12:09,006 		2904 of 10000 with 98.97% 	 Time used:  0.09 sec
2023-04-02 21:12:09,093 		2928 of 10000 with 98.98% 	 Time used:  0.09 sec
2023-04-02 21:12:09,182 		2952 of 10000 with 98.98% 	 Time used:  0.09 sec
2023-04-02 21:12:09,267 		2976 of 10000 with 98.99% 	 Time used:  0.08 sec
2023-04-02 21:12:09,350 		3000 of 10000 with 99.00% 	 Time used:  0.08 sec
2023-04-02 21:12:09,434 		3024 of 10000 with 99.01% 	 Time used:  0.08 sec
2023-04-02 21:12:09,517 		3048 of 10000 with 99.02% 	 Time used:  0.08 sec
2023-04-02 21:12:09,599 		3072 of 10000 with 99.02% 	 Time used:  0.08 sec
2023-04-02 21:12:09,683 		3096 of 10000 with 99.03% 	 Time used:  0.08 sec
2023-04-02 21:12:09,771 		3120 of 10000 with 99.04% 	 Time used:  0.09 sec
2023-04-02 21:12:09,859 		3144 of 10000 with 99.05% 	 Time used:  0.09 sec
2023-04-02 21:12:09,946 		3168 of 10000 with 99.05% 	 Time used:  0.09 sec
2023-04-02 21:12:10,029 		3192 of 10000 with 99.03% 	 Time used:  0.08 sec
2023-04-02 21:12:10,115 		3216 of 10000 with 99.04% 	 Time used:  0.09 sec
2023-04-02 21:12:10,197 		3240 of 10000 with 99.04% 	 Time used:  0.08 sec
2023-04-02 21:12:10,279 		3264 of 10000 with 99.02% 	 Time used:  0.08 sec
2023-04-02 21:12:10,363 		3288 of 10000 with 99.00% 	 Time used:  0.08 sec
2023-04-02 21:12:10,451 		3312 of 10000 with 99.00% 	 Time used:  0.09 sec
2023-04-02 21:12:10,543 		3336 of 10000 with 98.98% 	 Time used:  0.09 sec
2023-04-02 21:12:10,629 		3360 of 10000 with 98.99% 	 Time used:  0.09 sec
2023-04-02 21:12:10,718 		3384 of 10000 with 99.00% 	 Time used:  0.09 sec
2023-04-02 21:12:10,803 		3408 of 10000 with 99.00% 	 Time used:  0.08 sec
2023-04-02 21:12:10,885 		3432 of 10000 with 99.01% 	 Time used:  0.08 sec
2023-04-02 21:12:10,968 		3456 of 10000 with 98.99% 	 Time used:  0.08 sec
2023-04-02 21:12:11,054 		3480 of 10000 with 98.97% 	 Time used:  0.09 sec
2023-04-02 21:12:11,145 		3504 of 10000 with 98.97% 	 Time used:  0.09 sec
2023-04-02 21:12:11,239 		3528 of 10000 with 98.98% 	 Time used:  0.09 sec
2023-04-02 21:12:11,326 		3552 of 10000 with 98.99% 	 Time used:  0.09 sec
2023-04-02 21:12:11,411 		3576 of 10000 with 98.97% 	 Time used:  0.08 sec
2023-04-02 21:12:11,498 		3600 of 10000 with 98.97% 	 Time used:  0.09 sec
2023-04-02 21:12:11,593 		3624 of 10000 with 98.98% 	 Time used:  0.09 sec
2023-04-02 21:12:11,679 		3648 of 10000 with 98.99% 	 Time used:  0.09 sec
2023-04-02 21:12:11,780 		3672 of 10000 with 98.99% 	 Time used:  0.10 sec
2023-04-02 21:12:11,867 		3696 of 10000 with 98.97% 	 Time used:  0.09 sec
2023-04-02 21:12:11,949 		3720 of 10000 with 98.98% 	 Time used:  0.08 sec
2023-04-02 21:12:12,039 		3744 of 10000 with 98.99% 	 Time used:  0.09 sec
2023-04-02 21:12:12,124 		3768 of 10000 with 98.99% 	 Time used:  0.08 sec
2023-04-02 21:12:12,210 		3792 of 10000 with 99.00% 	 Time used:  0.09 sec
2023-04-02 21:12:12,296 		3816 of 10000 with 98.98% 	 Time used:  0.09 sec
2023-04-02 21:12:12,379 		3840 of 10000 with 98.98% 	 Time used:  0.08 sec
2023-04-02 21:12:12,462 		3864 of 10000 with 98.99% 	 Time used:  0.08 sec
2023-04-02 21:12:12,545 		3888 of 10000 with 99.00% 	 Time used:  0.08 sec
2023-04-02 21:12:12,629 		3912 of 10000 with 99.00% 	 Time used:  0.08 sec
2023-04-02 21:12:12,714 		3936 of 10000 with 99.01% 	 Time used:  0.08 sec
2023-04-02 21:12:12,796 		3960 of 10000 with 99.02% 	 Time used:  0.08 sec
2023-04-02 21:12:12,879 		3984 of 10000 with 99.02% 	 Time used:  0.08 sec
2023-04-02 21:12:12,963 		4008 of 10000 with 99.00% 	 Time used:  0.08 sec
2023-04-02 21:12:13,049 		4032 of 10000 with 99.01% 	 Time used:  0.09 sec
2023-04-02 21:12:13,141 		4056 of 10000 with 98.99% 	 Time used:  0.09 sec
2023-04-02 21:12:13,223 		4080 of 10000 with 99.00% 	 Time used:  0.08 sec
2023-04-02 21:12:13,305 		4104 of 10000 with 99.00% 	 Time used:  0.08 sec
2023-04-02 21:12:13,387 		4128 of 10000 with 99.01% 	 Time used:  0.08 sec
2023-04-02 21:12:13,471 		4152 of 10000 with 99.01% 	 Time used:  0.08 sec
2023-04-02 21:12:13,554 		4176 of 10000 with 99.02% 	 Time used:  0.08 sec
2023-04-02 21:12:13,636 		4200 of 10000 with 99.00% 	 Time used:  0.08 sec
2023-04-02 21:12:13,718 		4224 of 10000 with 99.01% 	 Time used:  0.08 sec
2023-04-02 21:12:13,802 		4248 of 10000 with 99.01% 	 Time used:  0.08 sec
2023-04-02 21:12:13,893 		4272 of 10000 with 99.02% 	 Time used:  0.09 sec
2023-04-02 21:12:13,981 		4296 of 10000 with 99.02% 	 Time used:  0.09 sec
2023-04-02 21:12:14,071 		4320 of 10000 with 99.03% 	 Time used:  0.09 sec
2023-04-02 21:12:14,157 		4344 of 10000 with 99.03% 	 Time used:  0.09 sec
2023-04-02 21:12:14,246 		4368 of 10000 with 99.04% 	 Time used:  0.09 sec
2023-04-02 21:12:14,334 		4392 of 10000 with 99.02% 	 Time used:  0.09 sec
2023-04-02 21:12:14,437 		4416 of 10000 with 99.03% 	 Time used:  0.10 sec
2023-04-02 21:12:14,535 		4440 of 10000 with 99.03% 	 Time used:  0.10 sec
2023-04-02 21:12:14,635 		4464 of 10000 with 99.04% 	 Time used:  0.10 sec
2023-04-02 21:12:14,722 		4488 of 10000 with 99.04% 	 Time used:  0.09 sec
2023-04-02 21:12:14,810 		4512 of 10000 with 99.00% 	 Time used:  0.09 sec
2023-04-02 21:12:14,898 		4536 of 10000 with 99.01% 	 Time used:  0.09 sec
2023-04-02 21:12:14,982 		4560 of 10000 with 99.01% 	 Time used:  0.08 sec
2023-04-02 21:12:15,065 		4584 of 10000 with 99.02% 	 Time used:  0.08 sec
2023-04-02 21:12:15,152 		4608 of 10000 with 99.02% 	 Time used:  0.09 sec
2023-04-02 21:12:15,239 		4632 of 10000 with 99.03% 	 Time used:  0.09 sec
2023-04-02 21:12:15,324 		4656 of 10000 with 99.01% 	 Time used:  0.08 sec
2023-04-02 21:12:15,405 		4680 of 10000 with 99.02% 	 Time used:  0.08 sec
2023-04-02 21:12:15,493 		4704 of 10000 with 99.02% 	 Time used:  0.09 sec
2023-04-02 21:12:15,584 		4728 of 10000 with 99.01% 	 Time used:  0.09 sec
2023-04-02 21:12:15,669 		4752 of 10000 with 99.01% 	 Time used:  0.08 sec
2023-04-02 21:12:15,752 		4776 of 10000 with 99.02% 	 Time used:  0.08 sec
2023-04-02 21:12:15,838 		4800 of 10000 with 99.02% 	 Time used:  0.09 sec
2023-04-02 21:12:15,926 		4824 of 10000 with 99.03% 	 Time used:  0.09 sec
2023-04-02 21:12:16,011 		4848 of 10000 with 98.99% 	 Time used:  0.08 sec
2023-04-02 21:12:16,100 		4872 of 10000 with 98.97% 	 Time used:  0.09 sec
2023-04-02 21:12:16,183 		4896 of 10000 with 98.98% 	 Time used:  0.08 sec
2023-04-02 21:12:16,271 		4920 of 10000 with 98.96% 	 Time used:  0.09 sec
2023-04-02 21:12:16,358 		4944 of 10000 with 98.97% 	 Time used:  0.09 sec
2023-04-02 21:12:16,444 		4968 of 10000 with 98.97% 	 Time used:  0.09 sec
2023-04-02 21:12:16,532 		4992 of 10000 with 98.98% 	 Time used:  0.09 sec
2023-04-02 21:12:16,616 		5016 of 10000 with 98.98% 	 Time used:  0.08 sec
2023-04-02 21:12:16,698 		5040 of 10000 with 98.99% 	 Time used:  0.08 sec
2023-04-02 21:12:16,781 		5064 of 10000 with 98.99% 	 Time used:  0.08 sec
2023-04-02 21:12:16,864 		5088 of 10000 with 99.00% 	 Time used:  0.08 sec
2023-04-02 21:12:16,945 		5112 of 10000 with 99.00% 	 Time used:  0.08 sec
2023-04-02 21:12:17,032 		5136 of 10000 with 99.01% 	 Time used:  0.09 sec
2023-04-02 21:12:17,123 		5160 of 10000 with 99.01% 	 Time used:  0.09 sec
2023-04-02 21:12:17,206 		5184 of 10000 with 99.00% 	 Time used:  0.08 sec
2023-04-02 21:12:17,294 		5208 of 10000 with 99.00% 	 Time used:  0.09 sec
2023-04-02 21:12:17,379 		5232 of 10000 with 99.01% 	 Time used:  0.08 sec
2023-04-02 21:12:17,461 		5256 of 10000 with 99.01% 	 Time used:  0.08 sec
2023-04-02 21:12:17,544 		5280 of 10000 with 99.00% 	 Time used:  0.08 sec
2023-04-02 21:12:17,627 		5304 of 10000 with 99.00% 	 Time used:  0.08 sec
2023-04-02 21:12:17,710 		5328 of 10000 with 99.01% 	 Time used:  0.08 sec
2023-04-02 21:12:17,793 		5352 of 10000 with 98.99% 	 Time used:  0.08 sec
2023-04-02 21:12:17,879 		5376 of 10000 with 99.00% 	 Time used:  0.09 sec
2023-04-02 21:12:17,967 		5400 of 10000 with 99.00% 	 Time used:  0.09 sec
2023-04-02 21:12:18,051 		5424 of 10000 with 99.00% 	 Time used:  0.08 sec
2023-04-02 21:12:18,134 		5448 of 10000 with 99.01% 	 Time used:  0.08 sec
2023-04-02 21:12:18,226 		5472 of 10000 with 99.01% 	 Time used:  0.09 sec
2023-04-02 21:12:18,310 		5496 of 10000 with 99.02% 	 Time used:  0.08 sec
2023-04-02 21:12:18,405 		5520 of 10000 with 99.00% 	 Time used:  0.09 sec
2023-04-02 21:12:18,503 		5544 of 10000 with 99.01% 	 Time used:  0.10 sec
2023-04-02 21:12:18,591 		5568 of 10000 with 99.01% 	 Time used:  0.09 sec
2023-04-02 21:12:18,674 		5592 of 10000 with 99.02% 	 Time used:  0.08 sec
2023-04-02 21:12:18,758 		5616 of 10000 with 99.02% 	 Time used:  0.08 sec
2023-04-02 21:12:18,849 		5640 of 10000 with 99.02% 	 Time used:  0.09 sec
2023-04-02 21:12:18,932 		5664 of 10000 with 99.03% 	 Time used:  0.08 sec
2023-04-02 21:12:19,015 		5688 of 10000 with 99.00% 	 Time used:  0.08 sec
2023-04-02 21:12:19,099 		5712 of 10000 with 99.00% 	 Time used:  0.08 sec
2023-04-02 21:12:19,184 		5736 of 10000 with 98.99% 	 Time used:  0.08 sec
2023-04-02 21:12:19,277 		5760 of 10000 with 98.99% 	 Time used:  0.09 sec
2023-04-02 21:12:19,362 		5784 of 10000 with 99.00% 	 Time used:  0.08 sec
2023-04-02 21:12:19,446 		5808 of 10000 with 99.00% 	 Time used:  0.08 sec
2023-04-02 21:12:19,534 		5832 of 10000 with 98.99% 	 Time used:  0.09 sec
2023-04-02 21:12:19,622 		5856 of 10000 with 98.98% 	 Time used:  0.09 sec
2023-04-02 21:12:19,705 		5880 of 10000 with 98.98% 	 Time used:  0.08 sec
2023-04-02 21:12:19,790 		5904 of 10000 with 98.98% 	 Time used:  0.08 sec
2023-04-02 21:12:19,878 		5928 of 10000 with 98.99% 	 Time used:  0.09 sec
2023-04-02 21:12:19,969 		5952 of 10000 with 98.99% 	 Time used:  0.09 sec
2023-04-02 21:12:20,055 		5976 of 10000 with 99.00% 	 Time used:  0.09 sec
2023-04-02 21:12:20,137 		6000 of 10000 with 98.98% 	 Time used:  0.08 sec
2023-04-02 21:12:20,221 		6024 of 10000 with 98.99% 	 Time used:  0.08 sec
2023-04-02 21:12:20,302 		6048 of 10000 with 98.97% 	 Time used:  0.08 sec
2023-04-02 21:12:20,387 		6072 of 10000 with 98.98% 	 Time used:  0.08 sec
2023-04-02 21:12:20,474 		6096 of 10000 with 98.95% 	 Time used:  0.09 sec
2023-04-02 21:12:20,556 		6120 of 10000 with 98.94% 	 Time used:  0.08 sec
2023-04-02 21:12:20,639 		6144 of 10000 with 98.94% 	 Time used:  0.08 sec
2023-04-02 21:12:20,730 		6168 of 10000 with 98.93% 	 Time used:  0.09 sec
2023-04-02 21:12:20,820 		6192 of 10000 with 98.93% 	 Time used:  0.09 sec
2023-04-02 21:12:20,916 		6216 of 10000 with 98.94% 	 Time used:  0.10 sec
2023-04-02 21:12:21,004 		6240 of 10000 with 98.94% 	 Time used:  0.09 sec
2023-04-02 21:12:21,091 		6264 of 10000 with 98.95% 	 Time used:  0.09 sec
2023-04-02 21:12:21,177 		6288 of 10000 with 98.95% 	 Time used:  0.09 sec
2023-04-02 21:12:21,263 		6312 of 10000 with 98.95% 	 Time used:  0.09 sec
2023-04-02 21:12:21,365 		6336 of 10000 with 98.96% 	 Time used:  0.10 sec
2023-04-02 21:12:21,457 		6360 of 10000 with 98.96% 	 Time used:  0.09 sec
2023-04-02 21:12:21,539 		6384 of 10000 with 98.97% 	 Time used:  0.08 sec
2023-04-02 21:12:21,623 		6408 of 10000 with 98.97% 	 Time used:  0.08 sec
2023-04-02 21:12:21,713 		6432 of 10000 with 98.97% 	 Time used:  0.09 sec
2023-04-02 21:12:21,799 		6456 of 10000 with 98.98% 	 Time used:  0.09 sec
2023-04-02 21:12:21,886 		6480 of 10000 with 98.98% 	 Time used:  0.09 sec
2023-04-02 21:12:21,970 		6504 of 10000 with 98.99% 	 Time used:  0.08 sec
2023-04-02 21:12:22,056 		6528 of 10000 with 98.99% 	 Time used:  0.09 sec
2023-04-02 21:12:22,151 		6552 of 10000 with 98.99% 	 Time used:  0.09 sec
2023-04-02 21:12:22,236 		6576 of 10000 with 99.00% 	 Time used:  0.08 sec
2023-04-02 21:12:22,319 		6600 of 10000 with 99.00% 	 Time used:  0.08 sec
2023-04-02 21:12:22,402 		6624 of 10000 with 99.00% 	 Time used:  0.08 sec
2023-04-02 21:12:22,494 		6648 of 10000 with 99.01% 	 Time used:  0.09 sec
2023-04-02 21:12:22,585 		6672 of 10000 with 99.01% 	 Time used:  0.09 sec
2023-04-02 21:12:22,678 		6696 of 10000 with 99.01% 	 Time used:  0.09 sec
2023-04-02 21:12:22,771 		6720 of 10000 with 99.02% 	 Time used:  0.09 sec
2023-04-02 21:12:22,855 		6744 of 10000 with 99.01% 	 Time used:  0.08 sec
2023-04-02 21:12:22,939 		6768 of 10000 with 99.01% 	 Time used:  0.08 sec
2023-04-02 21:12:23,022 		6792 of 10000 with 99.00% 	 Time used:  0.08 sec
2023-04-02 21:12:23,105 		6816 of 10000 with 98.99% 	 Time used:  0.08 sec
2023-04-02 21:12:23,198 		6840 of 10000 with 98.98% 	 Time used:  0.09 sec
2023-04-02 21:12:23,287 		6864 of 10000 with 98.98% 	 Time used:  0.09 sec
2023-04-02 21:12:23,373 		6888 of 10000 with 98.98% 	 Time used:  0.09 sec
2023-04-02 21:12:23,456 		6912 of 10000 with 98.97% 	 Time used:  0.08 sec
2023-04-02 21:12:23,538 		6936 of 10000 with 98.98% 	 Time used:  0.08 sec
2023-04-02 21:12:23,619 		6960 of 10000 with 98.98% 	 Time used:  0.08 sec
2023-04-02 21:12:23,704 		6984 of 10000 with 98.97% 	 Time used:  0.08 sec
2023-04-02 21:12:23,789 		7008 of 10000 with 98.97% 	 Time used:  0.08 sec
2023-04-02 21:12:23,873 		7032 of 10000 with 98.96% 	 Time used:  0.08 sec
2023-04-02 21:12:23,966 		7056 of 10000 with 98.97% 	 Time used:  0.09 sec
2023-04-02 21:12:24,083 		7080 of 10000 with 98.97% 	 Time used:  0.12 sec
2023-04-02 21:12:24,174 		7104 of 10000 with 98.97% 	 Time used:  0.09 sec
2023-04-02 21:12:24,276 		7128 of 10000 with 98.96% 	 Time used:  0.10 sec
2023-04-02 21:12:24,359 		7152 of 10000 with 98.97% 	 Time used:  0.08 sec
2023-04-02 21:12:24,448 		7176 of 10000 with 98.95% 	 Time used:  0.09 sec
2023-04-02 21:12:24,533 		7200 of 10000 with 98.96% 	 Time used:  0.08 sec
2023-04-02 21:12:24,617 		7224 of 10000 with 98.95% 	 Time used:  0.08 sec
2023-04-02 21:12:24,700 		7248 of 10000 with 98.94% 	 Time used:  0.08 sec
2023-04-02 21:12:24,787 		7272 of 10000 with 98.94% 	 Time used:  0.09 sec
2023-04-02 21:12:24,871 		7296 of 10000 with 98.94% 	 Time used:  0.08 sec
2023-04-02 21:12:24,959 		7320 of 10000 with 98.93% 	 Time used:  0.09 sec
2023-04-02 21:12:25,057 		7344 of 10000 with 98.94% 	 Time used:  0.10 sec
2023-04-02 21:12:25,144 		7368 of 10000 with 98.94% 	 Time used:  0.09 sec
2023-04-02 21:12:25,231 		7392 of 10000 with 98.94% 	 Time used:  0.09 sec
2023-04-02 21:12:25,315 		7416 of 10000 with 98.95% 	 Time used:  0.08 sec
2023-04-02 21:12:25,401 		7440 of 10000 with 98.95% 	 Time used:  0.09 sec
2023-04-02 21:12:25,485 		7464 of 10000 with 98.95% 	 Time used:  0.08 sec
2023-04-02 21:12:25,574 		7488 of 10000 with 98.96% 	 Time used:  0.09 sec
2023-04-02 21:12:25,662 		7512 of 10000 with 98.96% 	 Time used:  0.09 sec
2023-04-02 21:12:25,744 		7536 of 10000 with 98.96% 	 Time used:  0.08 sec
2023-04-02 21:12:25,830 		7560 of 10000 with 98.96% 	 Time used:  0.09 sec
2023-04-02 21:12:25,920 		7584 of 10000 with 98.96% 	 Time used:  0.09 sec
2023-04-02 21:12:26,008 		7608 of 10000 with 98.96% 	 Time used:  0.09 sec
2023-04-02 21:12:26,098 		7632 of 10000 with 98.96% 	 Time used:  0.09 sec
2023-04-02 21:12:26,189 		7656 of 10000 with 98.97% 	 Time used:  0.09 sec
2023-04-02 21:12:26,272 		7680 of 10000 with 98.97% 	 Time used:  0.08 sec
2023-04-02 21:12:26,360 		7704 of 10000 with 98.97% 	 Time used:  0.09 sec
2023-04-02 21:12:26,450 		7728 of 10000 with 98.98% 	 Time used:  0.09 sec
2023-04-02 21:12:26,532 		7752 of 10000 with 98.98% 	 Time used:  0.08 sec
2023-04-02 21:12:26,614 		7776 of 10000 with 98.98% 	 Time used:  0.08 sec
2023-04-02 21:12:26,702 		7800 of 10000 with 98.99% 	 Time used:  0.09 sec
2023-04-02 21:12:26,795 		7824 of 10000 with 98.99% 	 Time used:  0.09 sec
2023-04-02 21:12:26,884 		7848 of 10000 with 98.99% 	 Time used:  0.09 sec
2023-04-02 21:12:26,977 		7872 of 10000 with 99.00% 	 Time used:  0.09 sec
2023-04-02 21:12:27,061 		7896 of 10000 with 99.00% 	 Time used:  0.08 sec
2023-04-02 21:12:27,146 		7920 of 10000 with 99.00% 	 Time used:  0.08 sec
2023-04-02 21:12:27,237 		7944 of 10000 with 99.01% 	 Time used:  0.09 sec
2023-04-02 21:12:27,321 		7968 of 10000 with 99.01% 	 Time used:  0.08 sec
2023-04-02 21:12:27,406 		7992 of 10000 with 99.01% 	 Time used:  0.08 sec
2023-04-02 21:12:27,490 		8016 of 10000 with 99.00% 	 Time used:  0.08 sec
2023-04-02 21:12:27,577 		8040 of 10000 with 99.00% 	 Time used:  0.09 sec
2023-04-02 21:12:27,660 		8064 of 10000 with 99.01% 	 Time used:  0.08 sec
2023-04-02 21:12:27,744 		8088 of 10000 with 99.00% 	 Time used:  0.08 sec
2023-04-02 21:12:27,827 		8112 of 10000 with 99.00% 	 Time used:  0.08 sec
2023-04-02 21:12:27,914 		8136 of 10000 with 99.00% 	 Time used:  0.09 sec
2023-04-02 21:12:28,006 		8160 of 10000 with 99.01% 	 Time used:  0.09 sec
2023-04-02 21:12:28,093 		8184 of 10000 with 99.01% 	 Time used:  0.09 sec
2023-04-02 21:12:28,180 		8208 of 10000 with 99.01% 	 Time used:  0.09 sec
2023-04-02 21:12:28,277 		8232 of 10000 with 99.02% 	 Time used:  0.10 sec
2023-04-02 21:12:28,363 		8256 of 10000 with 99.01% 	 Time used:  0.09 sec
2023-04-02 21:12:28,450 		8280 of 10000 with 99.01% 	 Time used:  0.09 sec
2023-04-02 21:12:28,543 		8304 of 10000 with 99.01% 	 Time used:  0.09 sec
2023-04-02 21:12:28,626 		8328 of 10000 with 99.02% 	 Time used:  0.08 sec
2023-04-02 21:12:28,715 		8352 of 10000 with 99.01% 	 Time used:  0.09 sec
2023-04-02 21:12:28,797 		8376 of 10000 with 99.01% 	 Time used:  0.08 sec
2023-04-02 21:12:28,885 		8400 of 10000 with 99.01% 	 Time used:  0.09 sec
2023-04-02 21:12:28,974 		8424 of 10000 with 99.01% 	 Time used:  0.09 sec
2023-04-02 21:12:29,056 		8448 of 10000 with 99.02% 	 Time used:  0.08 sec
2023-04-02 21:12:29,142 		8472 of 10000 with 99.02% 	 Time used:  0.09 sec
2023-04-02 21:12:29,228 		8496 of 10000 with 99.01% 	 Time used:  0.09 sec
2023-04-02 21:12:29,310 		8520 of 10000 with 99.01% 	 Time used:  0.08 sec
2023-04-02 21:12:29,393 		8544 of 10000 with 99.02% 	 Time used:  0.08 sec
2023-04-02 21:12:29,480 		8568 of 10000 with 99.02% 	 Time used:  0.09 sec
2023-04-02 21:12:29,573 		8592 of 10000 with 99.02% 	 Time used:  0.09 sec
2023-04-02 21:12:29,664 		8616 of 10000 with 99.03% 	 Time used:  0.09 sec
2023-04-02 21:12:29,749 		8640 of 10000 with 99.02% 	 Time used:  0.09 sec
2023-04-02 21:12:29,838 		8664 of 10000 with 99.02% 	 Time used:  0.09 sec
2023-04-02 21:12:29,935 		8688 of 10000 with 99.02% 	 Time used:  0.10 sec
2023-04-02 21:12:30,024 		8712 of 10000 with 99.02% 	 Time used:  0.09 sec
2023-04-02 21:12:30,111 		8736 of 10000 with 99.03% 	 Time used:  0.09 sec
2023-04-02 21:12:30,199 		8760 of 10000 with 99.03% 	 Time used:  0.09 sec
2023-04-02 21:12:30,283 		8784 of 10000 with 99.03% 	 Time used:  0.08 sec
2023-04-02 21:12:30,364 		8808 of 10000 with 99.02% 	 Time used:  0.08 sec
2023-04-02 21:12:30,450 		8832 of 10000 with 99.01% 	 Time used:  0.09 sec
2023-04-02 21:12:30,533 		8856 of 10000 with 99.02% 	 Time used:  0.08 sec
2023-04-02 21:12:30,621 		8880 of 10000 with 99.02% 	 Time used:  0.09 sec
2023-04-02 21:12:30,707 		8904 of 10000 with 99.02% 	 Time used:  0.09 sec
2023-04-02 21:12:30,792 		8928 of 10000 with 99.03% 	 Time used:  0.09 sec
2023-04-02 21:12:30,881 		8952 of 10000 with 99.03% 	 Time used:  0.09 sec
2023-04-02 21:12:30,967 		8976 of 10000 with 99.03% 	 Time used:  0.09 sec
2023-04-02 21:12:31,054 		9000 of 10000 with 99.03% 	 Time used:  0.09 sec
2023-04-02 21:12:31,151 		9024 of 10000 with 99.04% 	 Time used:  0.10 sec
2023-04-02 21:12:31,240 		9048 of 10000 with 99.04% 	 Time used:  0.09 sec
2023-04-02 21:12:31,324 		9072 of 10000 with 99.04% 	 Time used:  0.08 sec
2023-04-02 21:12:31,406 		9096 of 10000 with 99.04% 	 Time used:  0.08 sec
2023-04-02 21:12:31,493 		9120 of 10000 with 99.04% 	 Time used:  0.09 sec
2023-04-02 21:12:31,574 		9144 of 10000 with 99.04% 	 Time used:  0.08 sec
2023-04-02 21:12:31,657 		9168 of 10000 with 99.04% 	 Time used:  0.08 sec
2023-04-02 21:12:31,746 		9192 of 10000 with 99.04% 	 Time used:  0.09 sec
2023-04-02 21:12:31,850 		9216 of 10000 with 99.05% 	 Time used:  0.10 sec
2023-04-02 21:12:31,938 		9240 of 10000 with 99.05% 	 Time used:  0.09 sec
2023-04-02 21:12:32,024 		9264 of 10000 with 99.05% 	 Time used:  0.09 sec
2023-04-02 21:12:32,112 		9288 of 10000 with 99.04% 	 Time used:  0.09 sec
2023-04-02 21:12:32,198 		9312 of 10000 with 99.03% 	 Time used:  0.09 sec
2023-04-02 21:12:32,282 		9336 of 10000 with 99.04% 	 Time used:  0.08 sec
2023-04-02 21:12:32,363 		9360 of 10000 with 99.04% 	 Time used:  0.08 sec
2023-04-02 21:12:32,449 		9384 of 10000 with 99.03% 	 Time used:  0.09 sec
2023-04-02 21:12:32,536 		9408 of 10000 with 99.03% 	 Time used:  0.09 sec
2023-04-02 21:12:32,619 		9432 of 10000 with 99.04% 	 Time used:  0.08 sec
2023-04-02 21:12:32,705 		9456 of 10000 with 99.04% 	 Time used:  0.09 sec
2023-04-02 21:12:32,794 		9480 of 10000 with 99.04% 	 Time used:  0.09 sec
2023-04-02 21:12:32,895 		9504 of 10000 with 99.04% 	 Time used:  0.10 sec
2023-04-02 21:12:32,981 		9528 of 10000 with 99.04% 	 Time used:  0.09 sec
2023-04-02 21:12:33,078 		9552 of 10000 with 99.04% 	 Time used:  0.10 sec
2023-04-02 21:12:33,163 		9576 of 10000 with 99.04% 	 Time used:  0.08 sec
2023-04-02 21:12:33,248 		9600 of 10000 with 99.04% 	 Time used:  0.08 sec
2023-04-02 21:12:33,330 		9624 of 10000 with 99.04% 	 Time used:  0.08 sec
2023-04-02 21:12:33,416 		9648 of 10000 with 99.05% 	 Time used:  0.09 sec
2023-04-02 21:12:33,500 		9672 of 10000 with 99.05% 	 Time used:  0.08 sec
2023-04-02 21:12:33,584 		9696 of 10000 with 99.05% 	 Time used:  0.08 sec
2023-04-02 21:12:33,675 		9720 of 10000 with 99.05% 	 Time used:  0.09 sec
2023-04-02 21:12:33,766 		9744 of 10000 with 99.06% 	 Time used:  0.09 sec
2023-04-02 21:12:33,854 		9768 of 10000 with 99.06% 	 Time used:  0.09 sec
2023-04-02 21:12:33,944 		9792 of 10000 with 99.06% 	 Time used:  0.09 sec
2023-04-02 21:12:34,032 		9816 of 10000 with 99.06% 	 Time used:  0.09 sec
2023-04-02 21:12:34,119 		9840 of 10000 with 99.07% 	 Time used:  0.09 sec
2023-04-02 21:12:34,201 		9864 of 10000 with 99.06% 	 Time used:  0.08 sec
2023-04-02 21:12:34,285 		9888 of 10000 with 99.05% 	 Time used:  0.08 sec
2023-04-02 21:12:34,371 		9912 of 10000 with 99.05% 	 Time used:  0.09 sec
2023-04-02 21:12:34,464 		9936 of 10000 with 99.05% 	 Time used:  0.09 sec
2023-04-02 21:12:34,555 		9960 of 10000 with 99.06% 	 Time used:  0.09 sec
2023-04-02 21:12:34,643 		9984 of 10000 with 99.06% 	 Time used:  0.09 sec
2023-04-02 21:12:34,712 		10000 of 10000 with 99.06% 	 Time used:  0.07 sec
2023-04-02 21:12:34,712 
2023-04-02 21:12:34,713 			Learning rate: weights:   1.000e-06    
2023-04-02 21:12:34,713 			Last test performance: 99.06%
2023-04-02 21:12:34,714 ----------------
2023-04-02 21:12:36,535   89  =>  0    		Training 486 pattern with 99.79% 	Forward time: 	 1.71 sec
2023-04-02 21:12:36,535 			Loss:    3.159e-03    			Backward time: 	 0.11 sec 
2023-04-02 21:12:36,536 ADAM: Layer 0 -> dw_min:1.0000e+00  dw_max:1.0000e+00 lr:1.0000e-06
2023-04-02 21:12:36,536 ADAM: Layer 1 -> dw_min:1.0000e+00  dw_max:1.0000e+00 lr:1.0000e-06
2023-04-02 21:12:36,536 ADAM: Layer 2 -> dw_min:1.0000e+00  dw_max:1.0000e+00 lr:1.0000e-06
2023-04-02 21:12:36,536 ADAM: Layer 3 -> dw_min:1.0000e+00  dw_max:1.0000e+00 lr:1.0000e-06
2023-04-02 21:12:36,552 			Learning rate: weights:   1.000e-06    
2023-04-02 21:12:36,552 			Last test performance: 99.06%
2023-04-02 21:12:36,552 ----------------
2023-04-02 21:12:38,383   89  =>  1    		Training 486 pattern with 100.00% 	Forward time: 	 1.72 sec
2023-04-02 21:12:38,383 			Loss:    2.847e-04    			Backward time: 	 0.11 sec 
2023-04-02 21:12:38,383 ADAM: Layer 0 -> dw_min:1.0000e+00  dw_max:1.0000e+00 lr:1.0000e-06
2023-04-02 21:12:38,383 ADAM: Layer 1 -> dw_min:1.0000e+00  dw_max:1.0000e+00 lr:1.0000e-06
2023-04-02 21:12:38,383 ADAM: Layer 2 -> dw_min:1.0000e+00  dw_max:1.0000e+00 lr:1.0000e-06
2023-04-02 21:12:38,383 ADAM: Layer 3 -> dw_min:1.0000e+00  dw_max:1.0000e+00 lr:1.0000e-06
2023-04-02 21:12:38,400 			Learning rate: weights:   1.000e-06    
2023-04-02 21:12:38,400 			Last test performance: 99.06%
2023-04-02 21:12:38,400 ----------------
2023-04-02 21:12:40,276   89  =>  2    		Training 486 pattern with 100.00% 	Forward time: 	 1.76 sec
2023-04-02 21:12:40,276 			Loss:    1.883e-03    			Backward time: 	 0.11 sec 
2023-04-02 21:12:40,277 ADAM: Layer 0 -> dw_min:1.0000e+00  dw_max:1.0000e+00 lr:1.0000e-06
2023-04-02 21:12:40,277 ADAM: Layer 1 -> dw_min:1.0000e+00  dw_max:1.0000e+00 lr:1.0000e-06
2023-04-02 21:12:40,277 ADAM: Layer 2 -> dw_min:1.0000e+00  dw_max:1.0000e+00 lr:1.0000e-06
2023-04-02 21:12:40,277 ADAM: Layer 3 -> dw_min:1.0000e+00  dw_max:1.0000e+00 lr:1.0000e-06
2023-04-02 21:12:40,293 			Learning rate: weights:   1.000e-06    
2023-04-02 21:12:40,293 			Last test performance: 99.06%
2023-04-02 21:12:40,293 ----------------
2023-04-02 21:12:42,125   89  =>  3    		Training 486 pattern with 99.58% 	Forward time: 	 1.72 sec
2023-04-02 21:12:42,125 			Loss:    6.538e-03    			Backward time: 	 0.11 sec 
2023-04-02 21:12:42,125 ADAM: Layer 0 -> dw_min:1.0000e+00  dw_max:1.0000e+00 lr:1.0000e-06
2023-04-02 21:12:42,125 ADAM: Layer 1 -> dw_min:1.0000e+00  dw_max:1.0000e+00 lr:1.0000e-06
2023-04-02 21:12:42,126 ADAM: Layer 2 -> dw_min:1.0000e+00  dw_max:1.0000e+00 lr:1.0000e-06
2023-04-02 21:12:42,126 ADAM: Layer 3 -> dw_min:1.0000e+00  dw_max:1.0000e+00 lr:1.0000e-06
2023-04-02 21:12:42,197 			Learning rate: weights:   1.000e-06    
2023-04-02 21:12:42,197 			Last test performance: 99.06%
2023-04-02 21:12:42,197 ----------------
2023-04-02 21:12:44,062   89  =>  4    		Training 486 pattern with 100.00% 	Forward time: 	 1.75 sec
2023-04-02 21:12:44,062 			Loss:    7.072e-04    			Backward time: 	 0.11 sec 
2023-04-02 21:12:44,063 ADAM: Layer 0 -> dw_min:1.0000e+00  dw_max:1.0000e+00 lr:1.0000e-06
2023-04-02 21:12:44,063 ADAM: Layer 1 -> dw_min:1.0000e+00  dw_max:1.0000e+00 lr:1.0000e-06
2023-04-02 21:12:44,063 ADAM: Layer 2 -> dw_min:1.0000e+00  dw_max:1.0000e+00 lr:1.0000e-06
2023-04-02 21:12:44,063 ADAM: Layer 3 -> dw_min:1.0000e+00  dw_max:1.0000e+00 lr:1.0000e-06
2023-04-02 21:12:44,091 			Learning rate: weights:   1.000e-06    
2023-04-02 21:12:44,091 			Last test performance: 99.06%
2023-04-02 21:12:44,091 ----------------
2023-04-02 21:12:45,925   89  =>  5    		Training 486 pattern with 99.79% 	Forward time: 	 1.72 sec
2023-04-02 21:12:45,925 			Loss:    4.799e-03    			Backward time: 	 0.11 sec 
2023-04-02 21:12:45,925 ADAM: Layer 0 -> dw_min:1.0000e+00  dw_max:1.0000e+00 lr:1.0000e-06
2023-04-02 21:12:45,925 ADAM: Layer 1 -> dw_min:1.0000e+00  dw_max:1.0000e+00 lr:1.0000e-06
2023-04-02 21:12:45,925 ADAM: Layer 2 -> dw_min:1.0000e+00  dw_max:1.0000e+00 lr:1.0000e-06
2023-04-02 21:12:45,925 ADAM: Layer 3 -> dw_min:1.0000e+00  dw_max:1.0000e+00 lr:1.0000e-06
2023-04-02 21:12:46,019 			Learning rate: weights:   1.000e-06    
2023-04-02 21:12:46,020 			Last test performance: 99.06%
2023-04-02 21:12:46,020 ----------------
2023-04-02 21:12:47,895   89  =>  6    		Training 486 pattern with 100.00% 	Forward time: 	 1.76 sec
2023-04-02 21:12:47,895 			Loss:    1.119e-03    			Backward time: 	 0.11 sec 
2023-04-02 21:12:47,896 ADAM: Layer 0 -> dw_min:1.0000e+00  dw_max:1.0000e+00 lr:1.0000e-06
2023-04-02 21:12:47,896 ADAM: Layer 1 -> dw_min:1.0000e+00  dw_max:1.0000e+00 lr:1.0000e-06
2023-04-02 21:12:47,896 ADAM: Layer 2 -> dw_min:1.0000e+00  dw_max:1.0000e+00 lr:1.0000e-06
2023-04-02 21:12:47,896 ADAM: Layer 3 -> dw_min:1.0000e+00  dw_max:1.0000e+00 lr:1.0000e-06
2023-04-02 21:12:47,912 			Learning rate: weights:   1.000e-06    
2023-04-02 21:12:47,912 			Last test performance: 99.06%
2023-04-02 21:12:47,912 ----------------
2023-04-02 21:12:49,765   89  =>  7    		Training 486 pattern with 100.00% 	Forward time: 	 1.74 sec
2023-04-02 21:12:49,765 			Loss:    1.810e-03    			Backward time: 	 0.11 sec 
2023-04-02 21:12:49,766 ADAM: Layer 0 -> dw_min:1.0000e+00  dw_max:1.0000e+00 lr:1.0000e-06
2023-04-02 21:12:49,766 ADAM: Layer 1 -> dw_min:1.0000e+00  dw_max:1.0000e+00 lr:1.0000e-06
2023-04-02 21:12:49,766 ADAM: Layer 2 -> dw_min:1.0000e+00  dw_max:1.0000e+00 lr:1.0000e-06
2023-04-02 21:12:49,766 ADAM: Layer 3 -> dw_min:1.0000e+00  dw_max:1.0000e+00 lr:1.0000e-06
2023-04-02 21:12:49,848 			Learning rate: weights:   1.000e-06    
2023-04-02 21:12:49,848 			Last test performance: 99.06%
2023-04-02 21:12:49,848 ----------------
2023-04-02 21:12:51,681   89  =>  8    		Training 486 pattern with 100.00% 	Forward time: 	 1.72 sec
2023-04-02 21:12:51,681 			Loss:    1.428e-03    			Backward time: 	 0.11 sec 
2023-04-02 21:12:51,681 ADAM: Layer 0 -> dw_min:1.0000e+00  dw_max:1.0000e+00 lr:1.0000e-06
2023-04-02 21:12:51,681 ADAM: Layer 1 -> dw_min:1.0000e+00  dw_max:1.0000e+00 lr:1.0000e-06
2023-04-02 21:12:51,681 ADAM: Layer 2 -> dw_min:1.0000e+00  dw_max:1.0000e+00 lr:1.0000e-06
2023-04-02 21:12:51,681 ADAM: Layer 3 -> dw_min:1.0000e+00  dw_max:1.0000e+00 lr:1.0000e-06
2023-04-02 21:12:51,758 			Learning rate: weights:   1.000e-06    
2023-04-02 21:12:51,758 			Last test performance: 99.06%
2023-04-02 21:12:51,758 ----------------
2023-04-02 21:12:53,622   89  =>  9    		Training 486 pattern with 100.00% 	Forward time: 	 1.75 sec
2023-04-02 21:12:53,622 			Loss:    9.435e-04    			Backward time: 	 0.11 sec 
2023-04-02 21:12:53,622 ADAM: Layer 0 -> dw_min:1.0000e+00  dw_max:1.0000e+00 lr:1.0000e-06
2023-04-02 21:12:53,623 ADAM: Layer 1 -> dw_min:1.0000e+00  dw_max:1.0000e+00 lr:1.0000e-06
2023-04-02 21:12:53,623 ADAM: Layer 2 -> dw_min:1.0000e+00  dw_max:1.0000e+00 lr:1.0000e-06
2023-04-02 21:12:53,623 ADAM: Layer 3 -> dw_min:1.0000e+00  dw_max:1.0000e+00 lr:1.0000e-06
2023-04-02 21:12:53,696 			Learning rate: weights:   1.000e-06    
2023-04-02 21:12:53,696 			Last test performance: 99.06%
2023-04-02 21:12:53,696 ----------------
2023-04-02 21:12:55,533   89  =>  10   		Training 486 pattern with 100.00% 	Forward time: 	 1.72 sec
2023-04-02 21:12:55,533 			Loss:    6.974e-04    			Backward time: 	 0.11 sec 
2023-04-02 21:12:55,534 ADAM: Layer 0 -> dw_min:1.0000e+00  dw_max:1.0000e+00 lr:1.0000e-06
2023-04-02 21:12:55,534 ADAM: Layer 1 -> dw_min:1.0000e+00  dw_max:1.0000e+00 lr:1.0000e-06
2023-04-02 21:12:55,534 ADAM: Layer 2 -> dw_min:1.0000e+00  dw_max:1.0000e+00 lr:1.0000e-06
2023-04-02 21:12:55,534 ADAM: Layer 3 -> dw_min:1.0000e+00  dw_max:1.0000e+00 lr:1.0000e-06
2023-04-02 21:12:55,551 			Learning rate: weights:   1.000e-06    
2023-04-02 21:12:55,551 			Last test performance: 99.06%
2023-04-02 21:12:55,551 ----------------
2023-04-02 21:12:57,411   89  =>  11   		Training 486 pattern with 100.00% 	Forward time: 	 1.75 sec
2023-04-02 21:12:57,411 			Loss:    5.433e-04    			Backward time: 	 0.11 sec 
2023-04-02 21:12:57,412 ADAM: Layer 0 -> dw_min:1.0000e+00  dw_max:1.0000e+00 lr:1.0000e-06
2023-04-02 21:12:57,412 ADAM: Layer 1 -> dw_min:1.0000e+00  dw_max:1.0000e+00 lr:1.0000e-06
2023-04-02 21:12:57,412 ADAM: Layer 2 -> dw_min:1.0000e+00  dw_max:1.0000e+00 lr:1.0000e-06
2023-04-02 21:12:57,412 ADAM: Layer 3 -> dw_min:1.0000e+00  dw_max:1.0000e+00 lr:1.0000e-06
2023-04-02 21:12:57,427 			Learning rate: weights:   1.000e-06    
2023-04-02 21:12:57,427 			Last test performance: 99.06%
2023-04-02 21:12:57,427 ----------------
2023-04-02 21:12:59,259   89  =>  12   		Training 486 pattern with 100.00% 	Forward time: 	 1.72 sec
2023-04-02 21:12:59,259 			Loss:    1.117e-03    			Backward time: 	 0.11 sec 
2023-04-02 21:12:59,260 ADAM: Layer 0 -> dw_min:1.0000e+00  dw_max:1.0000e+00 lr:1.0000e-06
2023-04-02 21:12:59,260 ADAM: Layer 1 -> dw_min:1.0000e+00  dw_max:1.0000e+00 lr:1.0000e-06
2023-04-02 21:12:59,260 ADAM: Layer 2 -> dw_min:1.0000e+00  dw_max:1.0000e+00 lr:1.0000e-06
2023-04-02 21:12:59,260 ADAM: Layer 3 -> dw_min:1.0000e+00  dw_max:1.0000e+00 lr:1.0000e-06
2023-04-02 21:12:59,315 			Learning rate: weights:   1.000e-06    
2023-04-02 21:12:59,315 			Last test performance: 99.06%
2023-04-02 21:12:59,315 ----------------
2023-04-02 21:13:01,159   89  =>  13   		Training 486 pattern with 99.79% 	Forward time: 	 1.73 sec
2023-04-02 21:13:01,159 			Loss:    3.677e-03    			Backward time: 	 0.11 sec 
2023-04-02 21:13:01,159 ADAM: Layer 0 -> dw_min:1.0000e+00  dw_max:1.0000e+00 lr:1.0000e-06
2023-04-02 21:13:01,159 ADAM: Layer 1 -> dw_min:1.0000e+00  dw_max:1.0000e+00 lr:1.0000e-06
2023-04-02 21:13:01,159 ADAM: Layer 2 -> dw_min:1.0000e+00  dw_max:1.0000e+00 lr:1.0000e-06
2023-04-02 21:13:01,159 ADAM: Layer 3 -> dw_min:1.0000e+00  dw_max:1.0000e+00 lr:1.0000e-06
2023-04-02 21:13:01,250 			Learning rate: weights:   1.000e-06    
2023-04-02 21:13:01,250 			Last test performance: 99.06%
2023-04-02 21:13:01,250 ----------------
2023-04-02 21:13:03,093   89  =>  14   		Training 486 pattern with 99.79% 	Forward time: 	 1.73 sec
2023-04-02 21:13:03,093 			Loss:    5.241e-03    			Backward time: 	 0.11 sec 
2023-04-02 21:13:03,093 ADAM: Layer 0 -> dw_min:1.0000e+00  dw_max:1.0000e+00 lr:1.0000e-06
2023-04-02 21:13:03,093 ADAM: Layer 1 -> dw_min:1.0000e+00  dw_max:1.0000e+00 lr:1.0000e-06
2023-04-02 21:13:03,093 ADAM: Layer 2 -> dw_min:1.0000e+00  dw_max:1.0000e+00 lr:1.0000e-06
2023-04-02 21:13:03,094 ADAM: Layer 3 -> dw_min:1.0000e+00  dw_max:1.0000e+00 lr:1.0000e-06
2023-04-02 21:13:03,165 			Learning rate: weights:   1.000e-06    
2023-04-02 21:13:03,165 			Last test performance: 99.06%
2023-04-02 21:13:03,165 ----------------
2023-04-02 21:13:05,035   89  =>  15   		Training 486 pattern with 100.00% 	Forward time: 	 1.76 sec
2023-04-02 21:13:05,035 			Loss:    1.399e-03    			Backward time: 	 0.11 sec 
2023-04-02 21:13:05,035 ADAM: Layer 0 -> dw_min:1.0000e+00  dw_max:1.0000e+00 lr:1.0000e-06
2023-04-02 21:13:05,035 ADAM: Layer 1 -> dw_min:1.0000e+00  dw_max:1.0000e+00 lr:1.0000e-06
2023-04-02 21:13:05,035 ADAM: Layer 2 -> dw_min:1.0000e+00  dw_max:1.0000e+00 lr:1.0000e-06
2023-04-02 21:13:05,035 ADAM: Layer 3 -> dw_min:1.0000e+00  dw_max:1.0000e+00 lr:1.0000e-06
2023-04-02 21:13:05,126 			Learning rate: weights:   1.000e-06    
2023-04-02 21:13:05,126 			Last test performance: 99.06%
2023-04-02 21:13:05,126 ----------------
2023-04-02 21:13:06,966   89  =>  16   		Training 486 pattern with 99.58% 	Forward time: 	 1.73 sec
2023-04-02 21:13:06,967 			Loss:    7.933e-03    			Backward time: 	 0.11 sec 
2023-04-02 21:13:06,967 ADAM: Layer 0 -> dw_min:1.0000e+00  dw_max:1.0000e+00 lr:1.0000e-06
2023-04-02 21:13:06,967 ADAM: Layer 1 -> dw_min:1.0000e+00  dw_max:1.0000e+00 lr:1.0000e-06
2023-04-02 21:13:06,967 ADAM: Layer 2 -> dw_min:1.0000e+00  dw_max:1.0000e+00 lr:1.0000e-06
2023-04-02 21:13:06,967 ADAM: Layer 3 -> dw_min:1.0000e+00  dw_max:1.0000e+00 lr:1.0000e-06
2023-04-02 21:13:07,042 			Learning rate: weights:   1.000e-06    
2023-04-02 21:13:07,042 			Last test performance: 99.06%
2023-04-02 21:13:07,042 ----------------
2023-04-02 21:13:08,938   89  =>  17   		Training 486 pattern with 100.00% 	Forward time: 	 1.78 sec
2023-04-02 21:13:08,939 			Loss:    1.929e-03    			Backward time: 	 0.11 sec 
2023-04-02 21:13:08,939 ADAM: Layer 0 -> dw_min:1.0000e+00  dw_max:1.0000e+00 lr:1.0000e-06
2023-04-02 21:13:08,939 ADAM: Layer 1 -> dw_min:1.0000e+00  dw_max:1.0000e+00 lr:1.0000e-06
2023-04-02 21:13:08,940 ADAM: Layer 2 -> dw_min:1.0000e+00  dw_max:1.0000e+00 lr:1.0000e-06
2023-04-02 21:13:08,940 ADAM: Layer 3 -> dw_min:1.0000e+00  dw_max:1.0000e+00 lr:1.0000e-06
2023-04-02 21:13:08,956 			Learning rate: weights:   1.000e-06    
2023-04-02 21:13:08,956 			Last test performance: 99.06%
2023-04-02 21:13:08,956 ----------------
2023-04-02 21:13:10,824   89  =>  18   		Training 486 pattern with 99.79% 	Forward time: 	 1.75 sec
2023-04-02 21:13:10,824 			Loss:    3.209e-03    			Backward time: 	 0.11 sec 
2023-04-02 21:13:10,824 ADAM: Layer 0 -> dw_min:1.0000e+00  dw_max:1.0000e+00 lr:1.0000e-06
2023-04-02 21:13:10,824 ADAM: Layer 1 -> dw_min:1.0000e+00  dw_max:1.0000e+00 lr:1.0000e-06
2023-04-02 21:13:10,825 ADAM: Layer 2 -> dw_min:1.0000e+00  dw_max:1.0000e+00 lr:1.0000e-06
2023-04-02 21:13:10,825 ADAM: Layer 3 -> dw_min:1.0000e+00  dw_max:1.0000e+00 lr:1.0000e-06
2023-04-02 21:13:10,912 			Learning rate: weights:   1.000e-06    
2023-04-02 21:13:10,912 			Last test performance: 99.06%
2023-04-02 21:13:10,912 ----------------
2023-04-02 21:13:12,794   89  =>  19   		Training 486 pattern with 99.38% 	Forward time: 	 1.77 sec
2023-04-02 21:13:12,794 			Loss:    2.052e-02    			Backward time: 	 0.11 sec 
2023-04-02 21:13:12,794 ADAM: Layer 0 -> dw_min:1.0000e+00  dw_max:1.0000e+00 lr:1.0000e-06
2023-04-02 21:13:12,794 ADAM: Layer 1 -> dw_min:1.0000e+00  dw_max:1.0000e+00 lr:1.0000e-06
2023-04-02 21:13:12,794 ADAM: Layer 2 -> dw_min:1.0000e+00  dw_max:1.0000e+00 lr:1.0000e-06
2023-04-02 21:13:12,794 ADAM: Layer 3 -> dw_min:1.0000e+00  dw_max:1.0000e+00 lr:1.0000e-06
2023-04-02 21:13:12,867 			Learning rate: weights:   1.000e-06    
2023-04-02 21:13:12,867 			Last test performance: 99.06%
2023-04-02 21:13:12,867 ----------------
2023-04-02 21:13:14,741   89  =>  20   		Training 486 pattern with 99.58% 	Forward time: 	 1.76 sec
2023-04-02 21:13:14,741 			Loss:    1.008e-02    			Backward time: 	 0.11 sec 
2023-04-02 21:13:14,741 ADAM: Layer 0 -> dw_min:1.0000e+00  dw_max:1.0000e+00 lr:1.0000e-06
2023-04-02 21:13:14,741 ADAM: Layer 1 -> dw_min:1.0000e+00  dw_max:1.0000e+00 lr:1.0000e-06
2023-04-02 21:13:14,741 ADAM: Layer 2 -> dw_min:1.0000e+00  dw_max:1.0000e+00 lr:1.0000e-06
2023-04-02 21:13:14,741 ADAM: Layer 3 -> dw_min:1.0000e+00  dw_max:1.0000e+00 lr:1.0000e-06
2023-04-02 21:13:14,758 			Learning rate: weights:   1.000e-06    
2023-04-02 21:13:14,758 			Last test performance: 99.06%
2023-04-02 21:13:14,758 ----------------
2023-04-02 21:13:16,599   89  =>  21   		Training 486 pattern with 99.79% 	Forward time: 	 1.73 sec
2023-04-02 21:13:16,599 			Loss:    3.151e-03    			Backward time: 	 0.11 sec 
2023-04-02 21:13:16,599 ADAM: Layer 0 -> dw_min:1.0000e+00  dw_max:1.0000e+00 lr:1.0000e-06
2023-04-02 21:13:16,599 ADAM: Layer 1 -> dw_min:1.0000e+00  dw_max:1.0000e+00 lr:1.0000e-06
2023-04-02 21:13:16,599 ADAM: Layer 2 -> dw_min:1.0000e+00  dw_max:1.0000e+00 lr:1.0000e-06
2023-04-02 21:13:16,599 ADAM: Layer 3 -> dw_min:1.0000e+00  dw_max:1.0000e+00 lr:1.0000e-06
2023-04-02 21:13:16,702 			Learning rate: weights:   1.000e-06    
2023-04-02 21:13:16,702 			Last test performance: 99.06%
2023-04-02 21:13:16,702 ----------------
2023-04-02 21:13:18,561   89  =>  22   		Training 486 pattern with 100.00% 	Forward time: 	 1.75 sec
2023-04-02 21:13:18,562 			Loss:    1.126e-03    			Backward time: 	 0.11 sec 
2023-04-02 21:13:18,562 ADAM: Layer 0 -> dw_min:1.0000e+00  dw_max:1.0000e+00 lr:1.0000e-06
2023-04-02 21:13:18,562 ADAM: Layer 1 -> dw_min:1.0000e+00  dw_max:1.0000e+00 lr:1.0000e-06
2023-04-02 21:13:18,562 ADAM: Layer 2 -> dw_min:1.0000e+00  dw_max:1.0000e+00 lr:1.0000e-06
2023-04-02 21:13:18,562 ADAM: Layer 3 -> dw_min:1.0000e+00  dw_max:1.0000e+00 lr:1.0000e-06
2023-04-02 21:13:18,628 			Learning rate: weights:   1.000e-06    
2023-04-02 21:13:18,628 			Last test performance: 99.06%
2023-04-02 21:13:18,628 ----------------
2023-04-02 21:13:20,490   89  =>  23   		Training 486 pattern with 99.79% 	Forward time: 	 1.75 sec
2023-04-02 21:13:20,490 			Loss:    5.580e-03    			Backward time: 	 0.11 sec 
2023-04-02 21:13:20,490 ADAM: Layer 0 -> dw_min:1.0000e+00  dw_max:1.0000e+00 lr:1.0000e-06
2023-04-02 21:13:20,490 ADAM: Layer 1 -> dw_min:1.0000e+00  dw_max:1.0000e+00 lr:1.0000e-06
2023-04-02 21:13:20,490 ADAM: Layer 2 -> dw_min:1.0000e+00  dw_max:1.0000e+00 lr:1.0000e-06
2023-04-02 21:13:20,490 ADAM: Layer 3 -> dw_min:1.0000e+00  dw_max:1.0000e+00 lr:1.0000e-06
2023-04-02 21:13:20,506 			Learning rate: weights:   1.000e-06    
2023-04-02 21:13:20,506 			Last test performance: 99.06%
2023-04-02 21:13:20,506 ----------------
2023-04-02 21:13:22,359   89  =>  24   		Training 486 pattern with 100.00% 	Forward time: 	 1.74 sec
2023-04-02 21:13:22,359 			Loss:    1.149e-03    			Backward time: 	 0.11 sec 
2023-04-02 21:13:22,359 ADAM: Layer 0 -> dw_min:1.0000e+00  dw_max:1.0000e+00 lr:1.0000e-06
2023-04-02 21:13:22,360 ADAM: Layer 1 -> dw_min:1.0000e+00  dw_max:1.0000e+00 lr:1.0000e-06
2023-04-02 21:13:22,360 ADAM: Layer 2 -> dw_min:1.0000e+00  dw_max:1.0000e+00 lr:1.0000e-06
2023-04-02 21:13:22,360 ADAM: Layer 3 -> dw_min:1.0000e+00  dw_max:1.0000e+00 lr:1.0000e-06
2023-04-02 21:13:22,375 			Learning rate: weights:   1.000e-06    
2023-04-02 21:13:22,375 			Last test performance: 99.06%
2023-04-02 21:13:22,375 ----------------
2023-04-02 21:13:24,264   89  =>  25   		Training 486 pattern with 99.79% 	Forward time: 	 1.77 sec
2023-04-02 21:13:24,264 			Loss:    1.884e-02    			Backward time: 	 0.11 sec 
2023-04-02 21:13:24,264 ADAM: Layer 0 -> dw_min:1.0000e+00  dw_max:1.0000e+00 lr:1.0000e-06
2023-04-02 21:13:24,264 ADAM: Layer 1 -> dw_min:1.0000e+00  dw_max:1.0000e+00 lr:1.0000e-06
2023-04-02 21:13:24,264 ADAM: Layer 2 -> dw_min:1.0000e+00  dw_max:1.0000e+00 lr:1.0000e-06
2023-04-02 21:13:24,264 ADAM: Layer 3 -> dw_min:1.0000e+00  dw_max:1.0000e+00 lr:1.0000e-06
2023-04-02 21:13:24,320 			Learning rate: weights:   1.000e-06    
2023-04-02 21:13:24,320 			Last test performance: 99.06%
2023-04-02 21:13:24,320 ----------------
2023-04-02 21:13:26,272   89  =>  26   		Training 486 pattern with 100.00% 	Forward time: 	 1.84 sec
2023-04-02 21:13:26,272 			Loss:    2.503e-03    			Backward time: 	 0.11 sec 
2023-04-02 21:13:26,272 ADAM: Layer 0 -> dw_min:1.0000e+00  dw_max:1.0000e+00 lr:1.0000e-06
2023-04-02 21:13:26,272 ADAM: Layer 1 -> dw_min:1.0000e+00  dw_max:1.0000e+00 lr:1.0000e-06
2023-04-02 21:13:26,272 ADAM: Layer 2 -> dw_min:1.0000e+00  dw_max:1.0000e+00 lr:1.0000e-06
2023-04-02 21:13:26,272 ADAM: Layer 3 -> dw_min:1.0000e+00  dw_max:1.0000e+00 lr:1.0000e-06
2023-04-02 21:13:26,288 			Learning rate: weights:   1.000e-06    
2023-04-02 21:13:26,288 			Last test performance: 99.06%
2023-04-02 21:13:26,288 ----------------
2023-04-02 21:13:28,155   89  =>  27   		Training 486 pattern with 100.00% 	Forward time: 	 1.75 sec
2023-04-02 21:13:28,155 			Loss:    1.171e-03    			Backward time: 	 0.11 sec 
2023-04-02 21:13:28,155 ADAM: Layer 0 -> dw_min:1.0000e+00  dw_max:1.0000e+00 lr:1.0000e-06
2023-04-02 21:13:28,155 ADAM: Layer 1 -> dw_min:1.0000e+00  dw_max:1.0000e+00 lr:1.0000e-06
2023-04-02 21:13:28,155 ADAM: Layer 2 -> dw_min:1.0000e+00  dw_max:1.0000e+00 lr:1.0000e-06
2023-04-02 21:13:28,155 ADAM: Layer 3 -> dw_min:1.0000e+00  dw_max:1.0000e+00 lr:1.0000e-06
2023-04-02 21:13:28,212 			Learning rate: weights:   1.000e-06    
2023-04-02 21:13:28,212 			Last test performance: 99.06%
2023-04-02 21:13:28,212 ----------------
2023-04-02 21:13:30,048   89  =>  28   		Training 486 pattern with 99.58% 	Forward time: 	 1.72 sec
2023-04-02 21:13:30,048 			Loss:    1.929e-02    			Backward time: 	 0.11 sec 
2023-04-02 21:13:30,048 ADAM: Layer 0 -> dw_min:1.0000e+00  dw_max:1.0000e+00 lr:1.0000e-06
2023-04-02 21:13:30,048 ADAM: Layer 1 -> dw_min:1.0000e+00  dw_max:1.0000e+00 lr:1.0000e-06
2023-04-02 21:13:30,048 ADAM: Layer 2 -> dw_min:1.0000e+00  dw_max:1.0000e+00 lr:1.0000e-06
2023-04-02 21:13:30,048 ADAM: Layer 3 -> dw_min:1.0000e+00  dw_max:1.0000e+00 lr:1.0000e-06
2023-04-02 21:13:30,064 			Learning rate: weights:   1.000e-06    
2023-04-02 21:13:30,064 			Last test performance: 99.06%
2023-04-02 21:13:30,064 ----------------
2023-04-02 21:13:31,938   89  =>  29   		Training 486 pattern with 99.79% 	Forward time: 	 1.76 sec
2023-04-02 21:13:31,939 			Loss:    2.585e-03    			Backward time: 	 0.11 sec 
2023-04-02 21:13:31,939 ADAM: Layer 0 -> dw_min:1.0000e+00  dw_max:1.0000e+00 lr:1.0000e-06
2023-04-02 21:13:31,939 ADAM: Layer 1 -> dw_min:1.0000e+00  dw_max:1.0000e+00 lr:1.0000e-06
2023-04-02 21:13:31,939 ADAM: Layer 2 -> dw_min:1.0000e+00  dw_max:1.0000e+00 lr:1.0000e-06
2023-04-02 21:13:31,939 ADAM: Layer 3 -> dw_min:1.0000e+00  dw_max:1.0000e+00 lr:1.0000e-06
2023-04-02 21:13:31,954 			Learning rate: weights:   1.000e-06    
2023-04-02 21:13:31,954 			Last test performance: 99.06%
2023-04-02 21:13:31,954 ----------------
2023-04-02 21:13:33,810   89  =>  30   		Training 486 pattern with 100.00% 	Forward time: 	 1.74 sec
2023-04-02 21:13:33,811 			Loss:    5.439e-04    			Backward time: 	 0.11 sec 
2023-04-02 21:13:33,811 ADAM: Layer 0 -> dw_min:1.0000e+00  dw_max:1.0000e+00 lr:1.0000e-06
2023-04-02 21:13:33,811 ADAM: Layer 1 -> dw_min:1.0000e+00  dw_max:1.0000e+00 lr:1.0000e-06
2023-04-02 21:13:33,811 ADAM: Layer 2 -> dw_min:1.0000e+00  dw_max:1.0000e+00 lr:1.0000e-06
2023-04-02 21:13:33,811 ADAM: Layer 3 -> dw_min:1.0000e+00  dw_max:1.0000e+00 lr:1.0000e-06
2023-04-02 21:13:33,883 			Learning rate: weights:   1.000e-06    
2023-04-02 21:13:33,883 			Last test performance: 99.06%
2023-04-02 21:13:33,883 ----------------
2023-04-02 21:13:35,730   89  =>  31   		Training 486 pattern with 100.00% 	Forward time: 	 1.73 sec
2023-04-02 21:13:35,730 			Loss:    6.692e-04    			Backward time: 	 0.11 sec 
2023-04-02 21:13:35,730 ADAM: Layer 0 -> dw_min:1.0000e+00  dw_max:1.0000e+00 lr:1.0000e-06
2023-04-02 21:13:35,730 ADAM: Layer 1 -> dw_min:1.0000e+00  dw_max:1.0000e+00 lr:1.0000e-06
2023-04-02 21:13:35,730 ADAM: Layer 2 -> dw_min:1.0000e+00  dw_max:1.0000e+00 lr:1.0000e-06
2023-04-02 21:13:35,730 ADAM: Layer 3 -> dw_min:1.0000e+00  dw_max:1.0000e+00 lr:1.0000e-06
2023-04-02 21:13:35,772 			Learning rate: weights:   1.000e-06    
2023-04-02 21:13:35,772 			Last test performance: 99.06%
2023-04-02 21:13:35,772 ----------------
2023-04-02 21:13:37,628   89  =>  32   		Training 486 pattern with 100.00% 	Forward time: 	 1.74 sec
2023-04-02 21:13:37,628 			Loss:    2.886e-03    			Backward time: 	 0.11 sec 
2023-04-02 21:13:37,628 ADAM: Layer 0 -> dw_min:1.0000e+00  dw_max:1.0000e+00 lr:1.0000e-06
2023-04-02 21:13:37,629 ADAM: Layer 1 -> dw_min:1.0000e+00  dw_max:1.0000e+00 lr:1.0000e-06
2023-04-02 21:13:37,629 ADAM: Layer 2 -> dw_min:1.0000e+00  dw_max:1.0000e+00 lr:1.0000e-06
2023-04-02 21:13:37,629 ADAM: Layer 3 -> dw_min:1.0000e+00  dw_max:1.0000e+00 lr:1.0000e-06
2023-04-02 21:13:37,669 			Learning rate: weights:   1.000e-06    
2023-04-02 21:13:37,669 			Last test performance: 99.06%
2023-04-02 21:13:37,669 ----------------
2023-04-02 21:13:39,508   89  =>  33   		Training 486 pattern with 99.79% 	Forward time: 	 1.73 sec
2023-04-02 21:13:39,509 			Loss:    4.129e-03    			Backward time: 	 0.11 sec 
2023-04-02 21:13:39,509 ADAM: Layer 0 -> dw_min:1.0000e+00  dw_max:1.0000e+00 lr:1.0000e-06
2023-04-02 21:13:39,509 ADAM: Layer 1 -> dw_min:1.0000e+00  dw_max:1.0000e+00 lr:1.0000e-06
2023-04-02 21:13:39,509 ADAM: Layer 2 -> dw_min:1.0000e+00  dw_max:1.0000e+00 lr:1.0000e-06
2023-04-02 21:13:39,509 ADAM: Layer 3 -> dw_min:1.0000e+00  dw_max:1.0000e+00 lr:1.0000e-06
2023-04-02 21:13:39,582 			Learning rate: weights:   1.000e-06    
2023-04-02 21:13:39,582 			Last test performance: 99.06%
2023-04-02 21:13:39,582 ----------------
2023-04-02 21:13:41,437   89  =>  34   		Training 486 pattern with 99.79% 	Forward time: 	 1.74 sec
2023-04-02 21:13:41,437 			Loss:    1.372e-02    			Backward time: 	 0.11 sec 
2023-04-02 21:13:41,437 ADAM: Layer 0 -> dw_min:1.0000e+00  dw_max:1.0000e+00 lr:1.0000e-06
2023-04-02 21:13:41,437 ADAM: Layer 1 -> dw_min:1.0000e+00  dw_max:1.0000e+00 lr:1.0000e-06
2023-04-02 21:13:41,437 ADAM: Layer 2 -> dw_min:1.0000e+00  dw_max:1.0000e+00 lr:1.0000e-06
2023-04-02 21:13:41,437 ADAM: Layer 3 -> dw_min:1.0000e+00  dw_max:1.0000e+00 lr:1.0000e-06
2023-04-02 21:13:41,596 			Learning rate: weights:   1.000e-06    
2023-04-02 21:13:41,596 			Last test performance: 99.06%
2023-04-02 21:13:41,596 ----------------
2023-04-02 21:13:43,456   89  =>  35   		Training 486 pattern with 100.00% 	Forward time: 	 1.74 sec
2023-04-02 21:13:43,456 			Loss:    1.330e-03    			Backward time: 	 0.11 sec 
2023-04-02 21:13:43,456 ADAM: Layer 0 -> dw_min:1.0000e+00  dw_max:1.0000e+00 lr:1.0000e-06
2023-04-02 21:13:43,457 ADAM: Layer 1 -> dw_min:1.0000e+00  dw_max:1.0000e+00 lr:1.0000e-06
2023-04-02 21:13:43,457 ADAM: Layer 2 -> dw_min:1.0000e+00  dw_max:1.0000e+00 lr:1.0000e-06
2023-04-02 21:13:43,457 ADAM: Layer 3 -> dw_min:1.0000e+00  dw_max:1.0000e+00 lr:1.0000e-06
2023-04-02 21:13:43,529 			Learning rate: weights:   1.000e-06    
2023-04-02 21:13:43,529 			Last test performance: 99.06%
2023-04-02 21:13:43,530 ----------------
2023-04-02 21:13:45,397   89  =>  36   		Training 486 pattern with 99.58% 	Forward time: 	 1.75 sec
2023-04-02 21:13:45,397 			Loss:    7.310e-03    			Backward time: 	 0.11 sec 
2023-04-02 21:13:45,397 ADAM: Layer 0 -> dw_min:1.0000e+00  dw_max:1.0000e+00 lr:1.0000e-06
2023-04-02 21:13:45,397 ADAM: Layer 1 -> dw_min:1.0000e+00  dw_max:1.0000e+00 lr:1.0000e-06
2023-04-02 21:13:45,398 ADAM: Layer 2 -> dw_min:1.0000e+00  dw_max:1.0000e+00 lr:1.0000e-06
2023-04-02 21:13:45,398 ADAM: Layer 3 -> dw_min:1.0000e+00  dw_max:1.0000e+00 lr:1.0000e-06
2023-04-02 21:13:45,468 			Learning rate: weights:   1.000e-06    
2023-04-02 21:13:45,468 			Last test performance: 99.06%
2023-04-02 21:13:45,468 ----------------
2023-04-02 21:13:47,310   89  =>  37   		Training 486 pattern with 100.00% 	Forward time: 	 1.73 sec
2023-04-02 21:13:47,310 			Loss:    8.972e-04    			Backward time: 	 0.11 sec 
2023-04-02 21:13:47,310 ADAM: Layer 0 -> dw_min:1.0000e+00  dw_max:1.0000e+00 lr:1.0000e-06
2023-04-02 21:13:47,310 ADAM: Layer 1 -> dw_min:1.0000e+00  dw_max:1.0000e+00 lr:1.0000e-06
2023-04-02 21:13:47,310 ADAM: Layer 2 -> dw_min:1.0000e+00  dw_max:1.0000e+00 lr:1.0000e-06
2023-04-02 21:13:47,310 ADAM: Layer 3 -> dw_min:1.0000e+00  dw_max:1.0000e+00 lr:1.0000e-06
2023-04-02 21:13:47,325 			Learning rate: weights:   1.000e-06    
2023-04-02 21:13:47,325 			Last test performance: 99.06%
2023-04-02 21:13:47,325 ----------------
2023-04-02 21:13:49,172   89  =>  38   		Training 486 pattern with 99.79% 	Forward time: 	 1.73 sec
2023-04-02 21:13:49,172 			Loss:    1.944e-03    			Backward time: 	 0.11 sec 
2023-04-02 21:13:49,173 ADAM: Layer 0 -> dw_min:1.0000e+00  dw_max:1.0000e+00 lr:1.0000e-06
2023-04-02 21:13:49,173 ADAM: Layer 1 -> dw_min:1.0000e+00  dw_max:1.0000e+00 lr:1.0000e-06
2023-04-02 21:13:49,173 ADAM: Layer 2 -> dw_min:1.0000e+00  dw_max:1.0000e+00 lr:1.0000e-06
2023-04-02 21:13:49,173 ADAM: Layer 3 -> dw_min:1.0000e+00  dw_max:1.0000e+00 lr:1.0000e-06
2023-04-02 21:13:49,188 			Learning rate: weights:   1.000e-06    
2023-04-02 21:13:49,188 			Last test performance: 99.06%
2023-04-02 21:13:49,188 ----------------
2023-04-02 21:13:51,075   89  =>  39   		Training 486 pattern with 99.58% 	Forward time: 	 1.77 sec
2023-04-02 21:13:51,075 			Loss:    7.737e-03    			Backward time: 	 0.11 sec 
2023-04-02 21:13:51,076 ADAM: Layer 0 -> dw_min:1.0000e+00  dw_max:1.0000e+00 lr:1.0000e-06
2023-04-02 21:13:51,076 ADAM: Layer 1 -> dw_min:1.0000e+00  dw_max:1.0000e+00 lr:1.0000e-06
2023-04-02 21:13:51,076 ADAM: Layer 2 -> dw_min:1.0000e+00  dw_max:1.0000e+00 lr:1.0000e-06
2023-04-02 21:13:51,076 ADAM: Layer 3 -> dw_min:1.0000e+00  dw_max:1.0000e+00 lr:1.0000e-06
2023-04-02 21:13:51,108 			Learning rate: weights:   1.000e-06    
2023-04-02 21:13:51,108 			Last test performance: 99.06%
2023-04-02 21:13:51,108 ----------------
2023-04-02 21:13:52,945   89  =>  40   		Training 486 pattern with 100.00% 	Forward time: 	 1.72 sec
2023-04-02 21:13:52,946 			Loss:    3.787e-03    			Backward time: 	 0.11 sec 
2023-04-02 21:13:52,946 ADAM: Layer 0 -> dw_min:1.0000e+00  dw_max:1.0000e+00 lr:1.0000e-06
2023-04-02 21:13:52,946 ADAM: Layer 1 -> dw_min:1.0000e+00  dw_max:1.0000e+00 lr:1.0000e-06
2023-04-02 21:13:52,946 ADAM: Layer 2 -> dw_min:1.0000e+00  dw_max:1.0000e+00 lr:1.0000e-06
2023-04-02 21:13:52,946 ADAM: Layer 3 -> dw_min:1.0000e+00  dw_max:1.0000e+00 lr:1.0000e-06
2023-04-02 21:13:52,962 			Learning rate: weights:   1.000e-06    
2023-04-02 21:13:52,962 			Last test performance: 99.06%
2023-04-02 21:13:52,962 ----------------
2023-04-02 21:13:54,814   89  =>  41   		Training 486 pattern with 99.38% 	Forward time: 	 1.74 sec
2023-04-02 21:13:54,814 			Loss:    1.313e-02    			Backward time: 	 0.11 sec 
2023-04-02 21:13:54,815 ADAM: Layer 0 -> dw_min:1.0000e+00  dw_max:1.0000e+00 lr:1.0000e-06
2023-04-02 21:13:54,815 ADAM: Layer 1 -> dw_min:1.0000e+00  dw_max:1.0000e+00 lr:1.0000e-06
2023-04-02 21:13:54,815 ADAM: Layer 2 -> dw_min:1.0000e+00  dw_max:1.0000e+00 lr:1.0000e-06
2023-04-02 21:13:54,816 ADAM: Layer 3 -> dw_min:1.0000e+00  dw_max:1.0000e+00 lr:1.0000e-06
2023-04-02 21:13:54,833 			Learning rate: weights:   1.000e-06    
2023-04-02 21:13:54,834 			Last test performance: 99.06%
2023-04-02 21:13:54,834 ----------------
2023-04-02 21:13:56,707   89  =>  42   		Training 486 pattern with 100.00% 	Forward time: 	 1.76 sec
2023-04-02 21:13:56,707 			Loss:    8.674e-04    			Backward time: 	 0.11 sec 
2023-04-02 21:13:56,707 ADAM: Layer 0 -> dw_min:1.0000e+00  dw_max:1.0000e+00 lr:1.0000e-06
2023-04-02 21:13:56,708 ADAM: Layer 1 -> dw_min:1.0000e+00  dw_max:1.0000e+00 lr:1.0000e-06
2023-04-02 21:13:56,708 ADAM: Layer 2 -> dw_min:1.0000e+00  dw_max:1.0000e+00 lr:1.0000e-06
2023-04-02 21:13:56,708 ADAM: Layer 3 -> dw_min:1.0000e+00  dw_max:1.0000e+00 lr:1.0000e-06
2023-04-02 21:13:56,725 			Learning rate: weights:   1.000e-06    
2023-04-02 21:13:56,725 			Last test performance: 99.06%
2023-04-02 21:13:56,725 ----------------
2023-04-02 21:13:58,594   89  =>  43   		Training 486 pattern with 100.00% 	Forward time: 	 1.76 sec
2023-04-02 21:13:58,594 			Loss:    1.969e-03    			Backward time: 	 0.11 sec 
2023-04-02 21:13:58,594 ADAM: Layer 0 -> dw_min:1.0000e+00  dw_max:1.0000e+00 lr:1.0000e-06
2023-04-02 21:13:58,594 ADAM: Layer 1 -> dw_min:1.0000e+00  dw_max:1.0000e+00 lr:1.0000e-06
2023-04-02 21:13:58,594 ADAM: Layer 2 -> dw_min:1.0000e+00  dw_max:1.0000e+00 lr:1.0000e-06
2023-04-02 21:13:58,595 ADAM: Layer 3 -> dw_min:1.0000e+00  dw_max:1.0000e+00 lr:1.0000e-06
2023-04-02 21:13:58,611 			Learning rate: weights:   1.000e-06    
2023-04-02 21:13:58,611 			Last test performance: 99.06%
2023-04-02 21:13:58,611 ----------------
2023-04-02 21:14:00,479   89  =>  44   		Training 486 pattern with 100.00% 	Forward time: 	 1.75 sec
2023-04-02 21:14:00,479 			Loss:    3.793e-04    			Backward time: 	 0.11 sec 
2023-04-02 21:14:00,479 ADAM: Layer 0 -> dw_min:1.0000e+00  dw_max:1.0000e+00 lr:1.0000e-06
2023-04-02 21:14:00,479 ADAM: Layer 1 -> dw_min:1.0000e+00  dw_max:1.0000e+00 lr:1.0000e-06
2023-04-02 21:14:00,479 ADAM: Layer 2 -> dw_min:1.0000e+00  dw_max:1.0000e+00 lr:1.0000e-06
2023-04-02 21:14:00,479 ADAM: Layer 3 -> dw_min:1.0000e+00  dw_max:1.0000e+00 lr:1.0000e-06
2023-04-02 21:14:00,495 			Learning rate: weights:   1.000e-06    
2023-04-02 21:14:00,495 			Last test performance: 99.06%
2023-04-02 21:14:00,495 ----------------
2023-04-02 21:14:02,415   89  =>  45   		Training 486 pattern with 100.00% 	Forward time: 	 1.81 sec
2023-04-02 21:14:02,416 			Loss:    1.378e-03    			Backward time: 	 0.11 sec 
2023-04-02 21:14:02,416 ADAM: Layer 0 -> dw_min:1.0000e+00  dw_max:1.0000e+00 lr:1.0000e-06
2023-04-02 21:14:02,416 ADAM: Layer 1 -> dw_min:1.0000e+00  dw_max:1.0000e+00 lr:1.0000e-06
2023-04-02 21:14:02,416 ADAM: Layer 2 -> dw_min:1.0000e+00  dw_max:1.0000e+00 lr:1.0000e-06
2023-04-02 21:14:02,416 ADAM: Layer 3 -> dw_min:1.0000e+00  dw_max:1.0000e+00 lr:1.0000e-06
2023-04-02 21:14:02,466 			Learning rate: weights:   1.000e-06    
2023-04-02 21:14:02,466 			Last test performance: 99.06%
2023-04-02 21:14:02,466 ----------------
2023-04-02 21:14:04,322   89  =>  46   		Training 486 pattern with 100.00% 	Forward time: 	 1.74 sec
2023-04-02 21:14:04,322 			Loss:    2.388e-03    			Backward time: 	 0.11 sec 
2023-04-02 21:14:04,322 ADAM: Layer 0 -> dw_min:1.0000e+00  dw_max:1.0000e+00 lr:1.0000e-06
2023-04-02 21:14:04,322 ADAM: Layer 1 -> dw_min:1.0000e+00  dw_max:1.0000e+00 lr:1.0000e-06
2023-04-02 21:14:04,322 ADAM: Layer 2 -> dw_min:1.0000e+00  dw_max:1.0000e+00 lr:1.0000e-06
2023-04-02 21:14:04,322 ADAM: Layer 3 -> dw_min:1.0000e+00  dw_max:1.0000e+00 lr:1.0000e-06
2023-04-02 21:14:04,338 			Learning rate: weights:   1.000e-06    
2023-04-02 21:14:04,338 			Last test performance: 99.06%
2023-04-02 21:14:04,338 ----------------
2023-04-02 21:14:06,223   89  =>  47   		Training 486 pattern with 99.38% 	Forward time: 	 1.77 sec
2023-04-02 21:14:06,224 			Loss:    1.423e-02    			Backward time: 	 0.11 sec 
2023-04-02 21:14:06,224 ADAM: Layer 0 -> dw_min:1.0000e+00  dw_max:1.0000e+00 lr:1.0000e-06
2023-04-02 21:14:06,224 ADAM: Layer 1 -> dw_min:1.0000e+00  dw_max:1.0000e+00 lr:1.0000e-06
2023-04-02 21:14:06,224 ADAM: Layer 2 -> dw_min:1.0000e+00  dw_max:1.0000e+00 lr:1.0000e-06
2023-04-02 21:14:06,224 ADAM: Layer 3 -> dw_min:1.0000e+00  dw_max:1.0000e+00 lr:1.0000e-06
2023-04-02 21:14:06,307 			Learning rate: weights:   1.000e-06    
2023-04-02 21:14:06,307 			Last test performance: 99.06%
2023-04-02 21:14:06,307 ----------------
2023-04-02 21:14:08,153   89  =>  48   		Training 486 pattern with 99.79% 	Forward time: 	 1.73 sec
2023-04-02 21:14:08,153 			Loss:    3.659e-03    			Backward time: 	 0.11 sec 
2023-04-02 21:14:08,153 ADAM: Layer 0 -> dw_min:1.0000e+00  dw_max:1.0000e+00 lr:1.0000e-06
2023-04-02 21:14:08,154 ADAM: Layer 1 -> dw_min:1.0000e+00  dw_max:1.0000e+00 lr:1.0000e-06
2023-04-02 21:14:08,154 ADAM: Layer 2 -> dw_min:1.0000e+00  dw_max:1.0000e+00 lr:1.0000e-06
2023-04-02 21:14:08,154 ADAM: Layer 3 -> dw_min:1.0000e+00  dw_max:1.0000e+00 lr:1.0000e-06
2023-04-02 21:14:08,216 			Learning rate: weights:   1.000e-06    
2023-04-02 21:14:08,217 			Last test performance: 99.06%
2023-04-02 21:14:08,217 ----------------
2023-04-02 21:14:10,093   89  =>  49   		Training 486 pattern with 99.79% 	Forward time: 	 1.76 sec
2023-04-02 21:14:10,094 			Loss:    3.323e-03    			Backward time: 	 0.11 sec 
2023-04-02 21:14:10,094 ADAM: Layer 0 -> dw_min:1.0000e+00  dw_max:1.0000e+00 lr:1.0000e-06
2023-04-02 21:14:10,094 ADAM: Layer 1 -> dw_min:1.0000e+00  dw_max:1.0000e+00 lr:1.0000e-06
2023-04-02 21:14:10,094 ADAM: Layer 2 -> dw_min:1.0000e+00  dw_max:1.0000e+00 lr:1.0000e-06
2023-04-02 21:14:10,094 ADAM: Layer 3 -> dw_min:1.0000e+00  dw_max:1.0000e+00 lr:1.0000e-06
2023-04-02 21:14:10,169 			Learning rate: weights:   1.000e-06    
2023-04-02 21:14:10,169 			Last test performance: 99.06%
2023-04-02 21:14:10,169 ----------------
2023-04-02 21:14:12,077   89  =>  50   		Training 486 pattern with 99.79% 	Forward time: 	 1.79 sec
2023-04-02 21:14:12,077 			Loss:    2.999e-03    			Backward time: 	 0.11 sec 
2023-04-02 21:14:12,077 ADAM: Layer 0 -> dw_min:1.0000e+00  dw_max:1.0000e+00 lr:1.0000e-06
2023-04-02 21:14:12,078 ADAM: Layer 1 -> dw_min:1.0000e+00  dw_max:1.0000e+00 lr:1.0000e-06
2023-04-02 21:14:12,078 ADAM: Layer 2 -> dw_min:1.0000e+00  dw_max:1.0000e+00 lr:1.0000e-06
2023-04-02 21:14:12,078 ADAM: Layer 3 -> dw_min:1.0000e+00  dw_max:1.0000e+00 lr:1.0000e-06
2023-04-02 21:14:12,117 			Learning rate: weights:   1.000e-06    
2023-04-02 21:14:12,117 			Last test performance: 99.06%
2023-04-02 21:14:12,117 ----------------
2023-04-02 21:14:14,003   89  =>  51   		Training 486 pattern with 99.58% 	Forward time: 	 1.77 sec
2023-04-02 21:14:14,003 			Loss:    1.744e-02    			Backward time: 	 0.11 sec 
2023-04-02 21:14:14,004 ADAM: Layer 0 -> dw_min:1.0000e+00  dw_max:1.0000e+00 lr:1.0000e-06
2023-04-02 21:14:14,004 ADAM: Layer 1 -> dw_min:1.0000e+00  dw_max:1.0000e+00 lr:1.0000e-06
2023-04-02 21:14:14,004 ADAM: Layer 2 -> dw_min:1.0000e+00  dw_max:1.0000e+00 lr:1.0000e-06
2023-04-02 21:14:14,004 ADAM: Layer 3 -> dw_min:1.0000e+00  dw_max:1.0000e+00 lr:1.0000e-06
2023-04-02 21:14:14,060 			Learning rate: weights:   1.000e-06    
2023-04-02 21:14:14,060 			Last test performance: 99.06%
2023-04-02 21:14:14,060 ----------------
2023-04-02 21:14:16,043   89  =>  52   		Training 486 pattern with 99.58% 	Forward time: 	 1.87 sec
2023-04-02 21:14:16,043 			Loss:    1.839e-02    			Backward time: 	 0.11 sec 
2023-04-02 21:14:16,043 ADAM: Layer 0 -> dw_min:1.0000e+00  dw_max:1.0000e+00 lr:1.0000e-06
2023-04-02 21:14:16,043 ADAM: Layer 1 -> dw_min:1.0000e+00  dw_max:1.0000e+00 lr:1.0000e-06
2023-04-02 21:14:16,043 ADAM: Layer 2 -> dw_min:1.0000e+00  dw_max:1.0000e+00 lr:1.0000e-06
2023-04-02 21:14:16,043 ADAM: Layer 3 -> dw_min:1.0000e+00  dw_max:1.0000e+00 lr:1.0000e-06
2023-04-02 21:14:16,100 			Learning rate: weights:   1.000e-06    
2023-04-02 21:14:16,100 			Last test performance: 99.06%
2023-04-02 21:14:16,100 ----------------
2023-04-02 21:14:18,022   89  =>  53   		Training 486 pattern with 99.79% 	Forward time: 	 1.81 sec
2023-04-02 21:14:18,022 			Loss:    3.492e-03    			Backward time: 	 0.11 sec 
2023-04-02 21:14:18,022 ADAM: Layer 0 -> dw_min:1.0000e+00  dw_max:1.0000e+00 lr:1.0000e-06
2023-04-02 21:14:18,022 ADAM: Layer 1 -> dw_min:1.0000e+00  dw_max:1.0000e+00 lr:1.0000e-06
2023-04-02 21:14:18,022 ADAM: Layer 2 -> dw_min:1.0000e+00  dw_max:1.0000e+00 lr:1.0000e-06
2023-04-02 21:14:18,023 ADAM: Layer 3 -> dw_min:1.0000e+00  dw_max:1.0000e+00 lr:1.0000e-06
2023-04-02 21:14:18,043 			Learning rate: weights:   1.000e-06    
2023-04-02 21:14:18,043 			Last test performance: 99.06%
2023-04-02 21:14:18,043 ----------------
2023-04-02 21:14:19,918   89  =>  54   		Training 486 pattern with 100.00% 	Forward time: 	 1.76 sec
2023-04-02 21:14:19,919 			Loss:    2.888e-04    			Backward time: 	 0.11 sec 
2023-04-02 21:14:19,919 ADAM: Layer 0 -> dw_min:1.0000e+00  dw_max:1.0000e+00 lr:1.0000e-06
2023-04-02 21:14:19,919 ADAM: Layer 1 -> dw_min:1.0000e+00  dw_max:1.0000e+00 lr:1.0000e-06
2023-04-02 21:14:19,919 ADAM: Layer 2 -> dw_min:1.0000e+00  dw_max:1.0000e+00 lr:1.0000e-06
2023-04-02 21:14:19,919 ADAM: Layer 3 -> dw_min:1.0000e+00  dw_max:1.0000e+00 lr:1.0000e-06
2023-04-02 21:14:19,934 			Learning rate: weights:   1.000e-06    
2023-04-02 21:14:19,934 			Last test performance: 99.06%
2023-04-02 21:14:19,935 ----------------
2023-04-02 21:14:21,791   89  =>  55   		Training 486 pattern with 99.79% 	Forward time: 	 1.74 sec
2023-04-02 21:14:21,791 			Loss:    9.637e-03    			Backward time: 	 0.11 sec 
2023-04-02 21:14:21,791 ADAM: Layer 0 -> dw_min:1.0000e+00  dw_max:1.0000e+00 lr:1.0000e-06
2023-04-02 21:14:21,791 ADAM: Layer 1 -> dw_min:1.0000e+00  dw_max:1.0000e+00 lr:1.0000e-06
2023-04-02 21:14:21,791 ADAM: Layer 2 -> dw_min:1.0000e+00  dw_max:1.0000e+00 lr:1.0000e-06
2023-04-02 21:14:21,791 ADAM: Layer 3 -> dw_min:1.0000e+00  dw_max:1.0000e+00 lr:1.0000e-06
2023-04-02 21:14:21,808 			Learning rate: weights:   1.000e-06    
2023-04-02 21:14:21,808 			Last test performance: 99.06%
2023-04-02 21:14:21,808 ----------------
2023-04-02 21:14:23,672   89  =>  56   		Training 486 pattern with 100.00% 	Forward time: 	 1.75 sec
2023-04-02 21:14:23,672 			Loss:    1.410e-03    			Backward time: 	 0.11 sec 
2023-04-02 21:14:23,672 ADAM: Layer 0 -> dw_min:1.0000e+00  dw_max:1.0000e+00 lr:1.0000e-06
2023-04-02 21:14:23,672 ADAM: Layer 1 -> dw_min:1.0000e+00  dw_max:1.0000e+00 lr:1.0000e-06
2023-04-02 21:14:23,672 ADAM: Layer 2 -> dw_min:1.0000e+00  dw_max:1.0000e+00 lr:1.0000e-06
2023-04-02 21:14:23,672 ADAM: Layer 3 -> dw_min:1.0000e+00  dw_max:1.0000e+00 lr:1.0000e-06
2023-04-02 21:14:23,712 			Learning rate: weights:   1.000e-06    
2023-04-02 21:14:23,712 			Last test performance: 99.06%
2023-04-02 21:14:23,712 ----------------
2023-04-02 21:14:25,582   89  =>  57   		Training 486 pattern with 99.79% 	Forward time: 	 1.76 sec
2023-04-02 21:14:25,582 			Loss:    8.086e-03    			Backward time: 	 0.11 sec 
2023-04-02 21:14:25,582 ADAM: Layer 0 -> dw_min:1.0000e+00  dw_max:1.0000e+00 lr:1.0000e-06
2023-04-02 21:14:25,582 ADAM: Layer 1 -> dw_min:1.0000e+00  dw_max:1.0000e+00 lr:1.0000e-06
2023-04-02 21:14:25,582 ADAM: Layer 2 -> dw_min:1.0000e+00  dw_max:1.0000e+00 lr:1.0000e-06
2023-04-02 21:14:25,582 ADAM: Layer 3 -> dw_min:1.0000e+00  dw_max:1.0000e+00 lr:1.0000e-06
2023-04-02 21:14:25,598 			Learning rate: weights:   1.000e-06    
2023-04-02 21:14:25,598 			Last test performance: 99.06%
2023-04-02 21:14:25,598 ----------------
2023-04-02 21:14:27,471   89  =>  58   		Training 486 pattern with 100.00% 	Forward time: 	 1.76 sec
2023-04-02 21:14:27,471 			Loss:    5.098e-04    			Backward time: 	 0.11 sec 
2023-04-02 21:14:27,472 ADAM: Layer 0 -> dw_min:1.0000e+00  dw_max:1.0000e+00 lr:1.0000e-06
2023-04-02 21:14:27,472 ADAM: Layer 1 -> dw_min:1.0000e+00  dw_max:1.0000e+00 lr:1.0000e-06
2023-04-02 21:14:27,472 ADAM: Layer 2 -> dw_min:1.0000e+00  dw_max:1.0000e+00 lr:1.0000e-06
2023-04-02 21:14:27,472 ADAM: Layer 3 -> dw_min:1.0000e+00  dw_max:1.0000e+00 lr:1.0000e-06
2023-04-02 21:14:27,548 			Learning rate: weights:   1.000e-06    
2023-04-02 21:14:27,548 			Last test performance: 99.06%
2023-04-02 21:14:27,548 ----------------
2023-04-02 21:14:29,412   89  =>  59   		Training 486 pattern with 100.00% 	Forward time: 	 1.75 sec
2023-04-02 21:14:29,412 			Loss:    6.048e-04    			Backward time: 	 0.11 sec 
2023-04-02 21:14:29,412 ADAM: Layer 0 -> dw_min:1.0000e+00  dw_max:1.0000e+00 lr:1.0000e-06
2023-04-02 21:14:29,413 ADAM: Layer 1 -> dw_min:1.0000e+00  dw_max:1.0000e+00 lr:1.0000e-06
2023-04-02 21:14:29,413 ADAM: Layer 2 -> dw_min:1.0000e+00  dw_max:1.0000e+00 lr:1.0000e-06
2023-04-02 21:14:29,413 ADAM: Layer 3 -> dw_min:1.0000e+00  dw_max:1.0000e+00 lr:1.0000e-06
2023-04-02 21:14:29,502 			Learning rate: weights:   1.000e-06    
2023-04-02 21:14:29,502 			Last test performance: 99.06%
2023-04-02 21:14:29,502 ----------------
2023-04-02 21:14:31,355   89  =>  60   		Training 486 pattern with 100.00% 	Forward time: 	 1.74 sec
2023-04-02 21:14:31,355 			Loss:    2.717e-04    			Backward time: 	 0.11 sec 
2023-04-02 21:14:31,356 ADAM: Layer 0 -> dw_min:1.0000e+00  dw_max:1.0000e+00 lr:1.0000e-06
2023-04-02 21:14:31,356 ADAM: Layer 1 -> dw_min:1.0000e+00  dw_max:1.0000e+00 lr:1.0000e-06
2023-04-02 21:14:31,356 ADAM: Layer 2 -> dw_min:1.0000e+00  dw_max:1.0000e+00 lr:1.0000e-06
2023-04-02 21:14:31,357 ADAM: Layer 3 -> dw_min:1.0000e+00  dw_max:1.0000e+00 lr:1.0000e-06
2023-04-02 21:14:31,372 			Learning rate: weights:   1.000e-06    
2023-04-02 21:14:31,372 			Last test performance: 99.06%
2023-04-02 21:14:31,373 ----------------
2023-04-02 21:14:33,205   89  =>  61   		Training 486 pattern with 100.00% 	Forward time: 	 1.72 sec
2023-04-02 21:14:33,206 			Loss:    2.072e-03    			Backward time: 	 0.11 sec 
2023-04-02 21:14:33,206 ADAM: Layer 0 -> dw_min:1.0000e+00  dw_max:1.0000e+00 lr:1.0000e-06
2023-04-02 21:14:33,206 ADAM: Layer 1 -> dw_min:1.0000e+00  dw_max:1.0000e+00 lr:1.0000e-06
2023-04-02 21:14:33,206 ADAM: Layer 2 -> dw_min:1.0000e+00  dw_max:1.0000e+00 lr:1.0000e-06
2023-04-02 21:14:33,206 ADAM: Layer 3 -> dw_min:1.0000e+00  dw_max:1.0000e+00 lr:1.0000e-06
2023-04-02 21:14:33,223 			Learning rate: weights:   1.000e-06    
2023-04-02 21:14:33,223 			Last test performance: 99.06%
2023-04-02 21:14:33,223 ----------------
2023-04-02 21:14:35,087   89  =>  62   		Training 486 pattern with 100.00% 	Forward time: 	 1.75 sec
2023-04-02 21:14:35,087 			Loss:    1.405e-03    			Backward time: 	 0.11 sec 
2023-04-02 21:14:35,087 ADAM: Layer 0 -> dw_min:1.0000e+00  dw_max:1.0000e+00 lr:1.0000e-06
2023-04-02 21:14:35,088 ADAM: Layer 1 -> dw_min:1.0000e+00  dw_max:1.0000e+00 lr:1.0000e-06
2023-04-02 21:14:35,088 ADAM: Layer 2 -> dw_min:1.0000e+00  dw_max:1.0000e+00 lr:1.0000e-06
2023-04-02 21:14:35,088 ADAM: Layer 3 -> dw_min:1.0000e+00  dw_max:1.0000e+00 lr:1.0000e-06
2023-04-02 21:14:35,128 			Learning rate: weights:   1.000e-06    
2023-04-02 21:14:35,128 			Last test performance: 99.06%
2023-04-02 21:14:35,128 ----------------
2023-04-02 21:14:36,993   89  =>  63   		Training 486 pattern with 99.79% 	Forward time: 	 1.75 sec
2023-04-02 21:14:36,993 			Loss:    4.968e-03    			Backward time: 	 0.11 sec 
2023-04-02 21:14:36,993 ADAM: Layer 0 -> dw_min:1.0000e+00  dw_max:1.0000e+00 lr:1.0000e-06
2023-04-02 21:14:36,993 ADAM: Layer 1 -> dw_min:1.0000e+00  dw_max:1.0000e+00 lr:1.0000e-06
2023-04-02 21:14:36,994 ADAM: Layer 2 -> dw_min:1.0000e+00  dw_max:1.0000e+00 lr:1.0000e-06
2023-04-02 21:14:36,994 ADAM: Layer 3 -> dw_min:1.0000e+00  dw_max:1.0000e+00 lr:1.0000e-06
2023-04-02 21:14:37,238 			Learning rate: weights:   1.000e-06    
2023-04-02 21:14:37,238 			Last test performance: 99.06%
2023-04-02 21:14:37,238 ----------------
2023-04-02 21:14:39,084   89  =>  64   		Training 486 pattern with 100.00% 	Forward time: 	 1.73 sec
2023-04-02 21:14:39,084 			Loss:    7.743e-04    			Backward time: 	 0.11 sec 
2023-04-02 21:14:39,084 ADAM: Layer 0 -> dw_min:1.0000e+00  dw_max:1.0000e+00 lr:1.0000e-06
2023-04-02 21:14:39,085 ADAM: Layer 1 -> dw_min:1.0000e+00  dw_max:1.0000e+00 lr:1.0000e-06
2023-04-02 21:14:39,085 ADAM: Layer 2 -> dw_min:1.0000e+00  dw_max:1.0000e+00 lr:1.0000e-06
2023-04-02 21:14:39,085 ADAM: Layer 3 -> dw_min:1.0000e+00  dw_max:1.0000e+00 lr:1.0000e-06
2023-04-02 21:14:39,175 			Learning rate: weights:   1.000e-06    
2023-04-02 21:14:39,175 			Last test performance: 99.06%
2023-04-02 21:14:39,175 ----------------
2023-04-02 21:14:41,020   89  =>  65   		Training 486 pattern with 100.00% 	Forward time: 	 1.73 sec
2023-04-02 21:14:41,021 			Loss:    7.830e-04    			Backward time: 	 0.11 sec 
2023-04-02 21:14:41,021 ADAM: Layer 0 -> dw_min:1.0000e+00  dw_max:1.0000e+00 lr:1.0000e-06
2023-04-02 21:14:41,021 ADAM: Layer 1 -> dw_min:1.0000e+00  dw_max:1.0000e+00 lr:1.0000e-06
2023-04-02 21:14:41,021 ADAM: Layer 2 -> dw_min:1.0000e+00  dw_max:1.0000e+00 lr:1.0000e-06
2023-04-02 21:14:41,022 ADAM: Layer 3 -> dw_min:1.0000e+00  dw_max:1.0000e+00 lr:1.0000e-06
2023-04-02 21:14:41,154 			Learning rate: weights:   1.000e-06    
2023-04-02 21:14:41,154 			Last test performance: 99.06%
2023-04-02 21:14:41,154 ----------------
2023-04-02 21:14:43,012   89  =>  66   		Training 486 pattern with 100.00% 	Forward time: 	 1.74 sec
2023-04-02 21:14:43,012 			Loss:    6.912e-04    			Backward time: 	 0.11 sec 
2023-04-02 21:14:43,012 ADAM: Layer 0 -> dw_min:1.0000e+00  dw_max:1.0000e+00 lr:1.0000e-06
2023-04-02 21:14:43,012 ADAM: Layer 1 -> dw_min:1.0000e+00  dw_max:1.0000e+00 lr:1.0000e-06
2023-04-02 21:14:43,013 ADAM: Layer 2 -> dw_min:1.0000e+00  dw_max:1.0000e+00 lr:1.0000e-06
2023-04-02 21:14:43,013 ADAM: Layer 3 -> dw_min:1.0000e+00  dw_max:1.0000e+00 lr:1.0000e-06
2023-04-02 21:14:43,085 			Learning rate: weights:   1.000e-06    
2023-04-02 21:14:43,085 			Last test performance: 99.06%
2023-04-02 21:14:43,085 ----------------
2023-04-02 21:14:44,925   89  =>  67   		Training 486 pattern with 99.79% 	Forward time: 	 1.73 sec
2023-04-02 21:14:44,925 			Loss:    4.592e-03    			Backward time: 	 0.11 sec 
2023-04-02 21:14:44,925 ADAM: Layer 0 -> dw_min:1.0000e+00  dw_max:1.0000e+00 lr:1.0000e-06
2023-04-02 21:14:44,925 ADAM: Layer 1 -> dw_min:1.0000e+00  dw_max:1.0000e+00 lr:1.0000e-06
2023-04-02 21:14:44,925 ADAM: Layer 2 -> dw_min:1.0000e+00  dw_max:1.0000e+00 lr:1.0000e-06
2023-04-02 21:14:44,926 ADAM: Layer 3 -> dw_min:1.0000e+00  dw_max:1.0000e+00 lr:1.0000e-06
2023-04-02 21:14:45,003 			Learning rate: weights:   1.000e-06    
2023-04-02 21:14:45,003 			Last test performance: 99.06%
2023-04-02 21:14:45,003 ----------------
2023-04-02 21:14:46,852   89  =>  68   		Training 486 pattern with 100.00% 	Forward time: 	 1.74 sec
2023-04-02 21:14:46,852 			Loss:    2.983e-03    			Backward time: 	 0.11 sec 
2023-04-02 21:14:46,853 ADAM: Layer 0 -> dw_min:1.0000e+00  dw_max:1.0000e+00 lr:1.0000e-06
2023-04-02 21:14:46,853 ADAM: Layer 1 -> dw_min:1.0000e+00  dw_max:1.0000e+00 lr:1.0000e-06
2023-04-02 21:14:46,853 ADAM: Layer 2 -> dw_min:1.0000e+00  dw_max:1.0000e+00 lr:1.0000e-06
2023-04-02 21:14:46,853 ADAM: Layer 3 -> dw_min:1.0000e+00  dw_max:1.0000e+00 lr:1.0000e-06
2023-04-02 21:14:46,937 			Learning rate: weights:   1.000e-06    
2023-04-02 21:14:46,937 			Last test performance: 99.06%
2023-04-02 21:14:46,937 ----------------
2023-04-02 21:14:48,802   89  =>  69   		Training 486 pattern with 100.00% 	Forward time: 	 1.75 sec
2023-04-02 21:14:48,802 			Loss:    1.607e-03    			Backward time: 	 0.11 sec 
2023-04-02 21:14:48,802 ADAM: Layer 0 -> dw_min:1.0000e+00  dw_max:1.0000e+00 lr:1.0000e-06
2023-04-02 21:14:48,802 ADAM: Layer 1 -> dw_min:1.0000e+00  dw_max:1.0000e+00 lr:1.0000e-06
2023-04-02 21:14:48,802 ADAM: Layer 2 -> dw_min:1.0000e+00  dw_max:1.0000e+00 lr:1.0000e-06
2023-04-02 21:14:48,802 ADAM: Layer 3 -> dw_min:1.0000e+00  dw_max:1.0000e+00 lr:1.0000e-06
2023-04-02 21:14:48,859 			Learning rate: weights:   1.000e-06    
2023-04-02 21:14:48,859 			Last test performance: 99.06%
2023-04-02 21:14:48,859 ----------------
2023-04-02 21:14:50,709   89  =>  70   		Training 486 pattern with 100.00% 	Forward time: 	 1.74 sec
2023-04-02 21:14:50,709 			Loss:    2.717e-03    			Backward time: 	 0.11 sec 
2023-04-02 21:14:50,709 ADAM: Layer 0 -> dw_min:1.0000e+00  dw_max:1.0000e+00 lr:1.0000e-06
2023-04-02 21:14:50,709 ADAM: Layer 1 -> dw_min:1.0000e+00  dw_max:1.0000e+00 lr:1.0000e-06
2023-04-02 21:14:50,709 ADAM: Layer 2 -> dw_min:1.0000e+00  dw_max:1.0000e+00 lr:1.0000e-06
2023-04-02 21:14:50,710 ADAM: Layer 3 -> dw_min:1.0000e+00  dw_max:1.0000e+00 lr:1.0000e-06
2023-04-02 21:14:50,781 			Learning rate: weights:   1.000e-06    
2023-04-02 21:14:50,781 			Last test performance: 99.06%
2023-04-02 21:14:50,781 ----------------
2023-04-02 21:14:52,647   89  =>  71   		Training 486 pattern with 99.79% 	Forward time: 	 1.75 sec
2023-04-02 21:14:52,647 			Loss:    5.354e-03    			Backward time: 	 0.11 sec 
2023-04-02 21:14:52,647 ADAM: Layer 0 -> dw_min:1.0000e+00  dw_max:1.0000e+00 lr:1.0000e-06
2023-04-02 21:14:52,647 ADAM: Layer 1 -> dw_min:1.0000e+00  dw_max:1.0000e+00 lr:1.0000e-06
2023-04-02 21:14:52,647 ADAM: Layer 2 -> dw_min:1.0000e+00  dw_max:1.0000e+00 lr:1.0000e-06
2023-04-02 21:14:52,647 ADAM: Layer 3 -> dw_min:1.0000e+00  dw_max:1.0000e+00 lr:1.0000e-06
2023-04-02 21:14:52,664 			Learning rate: weights:   1.000e-06    
2023-04-02 21:14:52,664 			Last test performance: 99.06%
2023-04-02 21:14:52,664 ----------------
2023-04-02 21:14:54,524   89  =>  72   		Training 486 pattern with 99.58% 	Forward time: 	 1.75 sec
2023-04-02 21:14:54,524 			Loss:    5.870e-03    			Backward time: 	 0.11 sec 
2023-04-02 21:14:54,524 ADAM: Layer 0 -> dw_min:1.0000e+00  dw_max:1.0000e+00 lr:1.0000e-06
2023-04-02 21:14:54,524 ADAM: Layer 1 -> dw_min:1.0000e+00  dw_max:1.0000e+00 lr:1.0000e-06
2023-04-02 21:14:54,524 ADAM: Layer 2 -> dw_min:1.0000e+00  dw_max:1.0000e+00 lr:1.0000e-06
2023-04-02 21:14:54,525 ADAM: Layer 3 -> dw_min:1.0000e+00  dw_max:1.0000e+00 lr:1.0000e-06
2023-04-02 21:14:54,581 			Learning rate: weights:   1.000e-06    
2023-04-02 21:14:54,581 			Last test performance: 99.06%
2023-04-02 21:14:54,581 ----------------
2023-04-02 21:14:56,461   89  =>  73   		Training 486 pattern with 99.79% 	Forward time: 	 1.77 sec
2023-04-02 21:14:56,461 			Loss:    4.656e-03    			Backward time: 	 0.11 sec 
2023-04-02 21:14:56,461 ADAM: Layer 0 -> dw_min:1.0000e+00  dw_max:1.0000e+00 lr:1.0000e-06
2023-04-02 21:14:56,461 ADAM: Layer 1 -> dw_min:1.0000e+00  dw_max:1.0000e+00 lr:1.0000e-06
2023-04-02 21:14:56,461 ADAM: Layer 2 -> dw_min:1.0000e+00  dw_max:1.0000e+00 lr:1.0000e-06
2023-04-02 21:14:56,461 ADAM: Layer 3 -> dw_min:1.0000e+00  dw_max:1.0000e+00 lr:1.0000e-06
2023-04-02 21:14:56,502 			Learning rate: weights:   1.000e-06    
2023-04-02 21:14:56,502 			Last test performance: 99.06%
2023-04-02 21:14:56,502 ----------------
2023-04-02 21:14:58,396   89  =>  74   		Training 486 pattern with 100.00% 	Forward time: 	 1.78 sec
2023-04-02 21:14:58,396 			Loss:    9.569e-04    			Backward time: 	 0.11 sec 
2023-04-02 21:14:58,396 ADAM: Layer 0 -> dw_min:1.0000e+00  dw_max:1.0000e+00 lr:1.0000e-06
2023-04-02 21:14:58,396 ADAM: Layer 1 -> dw_min:1.0000e+00  dw_max:1.0000e+00 lr:1.0000e-06
2023-04-02 21:14:58,397 ADAM: Layer 2 -> dw_min:1.0000e+00  dw_max:1.0000e+00 lr:1.0000e-06
2023-04-02 21:14:58,397 ADAM: Layer 3 -> dw_min:1.0000e+00  dw_max:1.0000e+00 lr:1.0000e-06
2023-04-02 21:14:58,483 			Learning rate: weights:   1.000e-06    
2023-04-02 21:14:58,483 			Last test performance: 99.06%
2023-04-02 21:14:58,483 ----------------
2023-04-02 21:15:00,335   89  =>  75   		Training 486 pattern with 100.00% 	Forward time: 	 1.74 sec
2023-04-02 21:15:00,335 			Loss:    1.784e-03    			Backward time: 	 0.11 sec 
2023-04-02 21:15:00,335 ADAM: Layer 0 -> dw_min:1.0000e+00  dw_max:1.0000e+00 lr:1.0000e-06
2023-04-02 21:15:00,335 ADAM: Layer 1 -> dw_min:1.0000e+00  dw_max:1.0000e+00 lr:1.0000e-06
2023-04-02 21:15:00,335 ADAM: Layer 2 -> dw_min:1.0000e+00  dw_max:1.0000e+00 lr:1.0000e-06
2023-04-02 21:15:00,335 ADAM: Layer 3 -> dw_min:1.0000e+00  dw_max:1.0000e+00 lr:1.0000e-06
2023-04-02 21:15:00,406 			Learning rate: weights:   1.000e-06    
2023-04-02 21:15:00,406 			Last test performance: 99.06%
2023-04-02 21:15:00,406 ----------------
2023-04-02 21:15:02,261   89  =>  76   		Training 486 pattern with 100.00% 	Forward time: 	 1.74 sec
2023-04-02 21:15:02,261 			Loss:    2.217e-03    			Backward time: 	 0.11 sec 
2023-04-02 21:15:02,262 ADAM: Layer 0 -> dw_min:1.0000e+00  dw_max:1.0000e+00 lr:1.0000e-06
2023-04-02 21:15:02,262 ADAM: Layer 1 -> dw_min:1.0000e+00  dw_max:1.0000e+00 lr:1.0000e-06
2023-04-02 21:15:02,262 ADAM: Layer 2 -> dw_min:1.0000e+00  dw_max:1.0000e+00 lr:1.0000e-06
2023-04-02 21:15:02,262 ADAM: Layer 3 -> dw_min:1.0000e+00  dw_max:1.0000e+00 lr:1.0000e-06
2023-04-02 21:15:02,351 			Learning rate: weights:   1.000e-06    
2023-04-02 21:15:02,351 			Last test performance: 99.06%
2023-04-02 21:15:02,351 ----------------
2023-04-02 21:15:04,161   89  =>  77   		Training 486 pattern with 100.00% 	Forward time: 	 1.70 sec
2023-04-02 21:15:04,161 			Loss:    1.738e-03    			Backward time: 	 0.11 sec 
2023-04-02 21:15:04,161 ADAM: Layer 0 -> dw_min:1.0000e+00  dw_max:1.0000e+00 lr:1.0000e-06
2023-04-02 21:15:04,161 ADAM: Layer 1 -> dw_min:1.0000e+00  dw_max:1.0000e+00 lr:1.0000e-06
2023-04-02 21:15:04,162 ADAM: Layer 2 -> dw_min:1.0000e+00  dw_max:1.0000e+00 lr:1.0000e-06
2023-04-02 21:15:04,162 ADAM: Layer 3 -> dw_min:1.0000e+00  dw_max:1.0000e+00 lr:1.0000e-06
2023-04-02 21:15:04,196 			Learning rate: weights:   1.000e-06    
2023-04-02 21:15:04,196 			Last test performance: 99.06%
2023-04-02 21:15:04,196 ----------------
2023-04-02 21:15:06,043   89  =>  78   		Training 486 pattern with 99.79% 	Forward time: 	 1.73 sec
2023-04-02 21:15:06,043 			Loss:    1.657e-02    			Backward time: 	 0.11 sec 
2023-04-02 21:15:06,043 ADAM: Layer 0 -> dw_min:1.0000e+00  dw_max:1.0000e+00 lr:1.0000e-06
2023-04-02 21:15:06,044 ADAM: Layer 1 -> dw_min:1.0000e+00  dw_max:1.0000e+00 lr:1.0000e-06
2023-04-02 21:15:06,044 ADAM: Layer 2 -> dw_min:1.0000e+00  dw_max:1.0000e+00 lr:1.0000e-06
2023-04-02 21:15:06,044 ADAM: Layer 3 -> dw_min:1.0000e+00  dw_max:1.0000e+00 lr:1.0000e-06
2023-04-02 21:15:06,099 			Learning rate: weights:   1.000e-06    
2023-04-02 21:15:06,099 			Last test performance: 99.06%
2023-04-02 21:15:06,099 ----------------
2023-04-02 21:15:07,960   89  =>  79   		Training 486 pattern with 100.00% 	Forward time: 	 1.75 sec
2023-04-02 21:15:07,960 			Loss:    1.983e-03    			Backward time: 	 0.11 sec 
2023-04-02 21:15:07,961 ADAM: Layer 0 -> dw_min:1.0000e+00  dw_max:1.0000e+00 lr:1.0000e-06
2023-04-02 21:15:07,961 ADAM: Layer 1 -> dw_min:1.0000e+00  dw_max:1.0000e+00 lr:1.0000e-06
2023-04-02 21:15:07,962 ADAM: Layer 2 -> dw_min:1.0000e+00  dw_max:1.0000e+00 lr:1.0000e-06
2023-04-02 21:15:07,962 ADAM: Layer 3 -> dw_min:1.0000e+00  dw_max:1.0000e+00 lr:1.0000e-06
2023-04-02 21:15:08,046 			Learning rate: weights:   1.000e-06    
2023-04-02 21:15:08,046 			Last test performance: 99.06%
2023-04-02 21:15:08,046 ----------------
2023-04-02 21:15:09,897   89  =>  80   		Training 486 pattern with 99.79% 	Forward time: 	 1.74 sec
2023-04-02 21:15:09,897 			Loss:    5.239e-03    			Backward time: 	 0.11 sec 
2023-04-02 21:15:09,897 ADAM: Layer 0 -> dw_min:1.0000e+00  dw_max:1.0000e+00 lr:1.0000e-06
2023-04-02 21:15:09,897 ADAM: Layer 1 -> dw_min:1.0000e+00  dw_max:1.0000e+00 lr:1.0000e-06
2023-04-02 21:15:09,898 ADAM: Layer 2 -> dw_min:1.0000e+00  dw_max:1.0000e+00 lr:1.0000e-06
2023-04-02 21:15:09,898 ADAM: Layer 3 -> dw_min:1.0000e+00  dw_max:1.0000e+00 lr:1.0000e-06
2023-04-02 21:15:09,914 			Learning rate: weights:   1.000e-06    
2023-04-02 21:15:09,915 			Last test performance: 99.06%
2023-04-02 21:15:09,915 ----------------
2023-04-02 21:15:11,775   89  =>  81   		Training 486 pattern with 100.00% 	Forward time: 	 1.75 sec
2023-04-02 21:15:11,775 			Loss:    1.439e-03    			Backward time: 	 0.11 sec 
2023-04-02 21:15:11,775 ADAM: Layer 0 -> dw_min:1.0000e+00  dw_max:1.0000e+00 lr:1.0000e-06
2023-04-02 21:15:11,775 ADAM: Layer 1 -> dw_min:1.0000e+00  dw_max:1.0000e+00 lr:1.0000e-06
2023-04-02 21:15:11,775 ADAM: Layer 2 -> dw_min:1.0000e+00  dw_max:1.0000e+00 lr:1.0000e-06
2023-04-02 21:15:11,775 ADAM: Layer 3 -> dw_min:1.0000e+00  dw_max:1.0000e+00 lr:1.0000e-06
2023-04-02 21:15:11,832 			Learning rate: weights:   1.000e-06    
2023-04-02 21:15:11,832 			Last test performance: 99.06%
2023-04-02 21:15:11,832 ----------------
2023-04-02 21:15:13,670   89  =>  82   		Training 486 pattern with 99.79% 	Forward time: 	 1.72 sec
2023-04-02 21:15:13,670 			Loss:    3.002e-03    			Backward time: 	 0.11 sec 
2023-04-02 21:15:13,670 ADAM: Layer 0 -> dw_min:1.0000e+00  dw_max:1.0000e+00 lr:1.0000e-06
2023-04-02 21:15:13,670 ADAM: Layer 1 -> dw_min:1.0000e+00  dw_max:1.0000e+00 lr:1.0000e-06
2023-04-02 21:15:13,670 ADAM: Layer 2 -> dw_min:1.0000e+00  dw_max:1.0000e+00 lr:1.0000e-06
2023-04-02 21:15:13,671 ADAM: Layer 3 -> dw_min:1.0000e+00  dw_max:1.0000e+00 lr:1.0000e-06
2023-04-02 21:15:13,687 			Learning rate: weights:   1.000e-06    
2023-04-02 21:15:13,687 			Last test performance: 99.06%
2023-04-02 21:15:13,687 ----------------
2023-04-02 21:15:15,548   89  =>  83   		Training 486 pattern with 100.00% 	Forward time: 	 1.75 sec
2023-04-02 21:15:15,548 			Loss:    1.490e-03    			Backward time: 	 0.11 sec 
2023-04-02 21:15:15,549 ADAM: Layer 0 -> dw_min:1.0000e+00  dw_max:1.0000e+00 lr:1.0000e-06
2023-04-02 21:15:15,549 ADAM: Layer 1 -> dw_min:1.0000e+00  dw_max:1.0000e+00 lr:1.0000e-06
2023-04-02 21:15:15,549 ADAM: Layer 2 -> dw_min:1.0000e+00  dw_max:1.0000e+00 lr:1.0000e-06
2023-04-02 21:15:15,549 ADAM: Layer 3 -> dw_min:1.0000e+00  dw_max:1.0000e+00 lr:1.0000e-06
2023-04-02 21:15:15,647 			Learning rate: weights:   1.000e-06    
2023-04-02 21:15:15,647 			Last test performance: 99.06%
2023-04-02 21:15:15,647 ----------------
2023-04-02 21:15:17,488   89  =>  84   		Training 486 pattern with 99.79% 	Forward time: 	 1.73 sec
2023-04-02 21:15:17,488 			Loss:    6.593e-03    			Backward time: 	 0.11 sec 
2023-04-02 21:15:17,488 ADAM: Layer 0 -> dw_min:1.0000e+00  dw_max:1.0000e+00 lr:1.0000e-06
2023-04-02 21:15:17,488 ADAM: Layer 1 -> dw_min:1.0000e+00  dw_max:1.0000e+00 lr:1.0000e-06
2023-04-02 21:15:17,488 ADAM: Layer 2 -> dw_min:1.0000e+00  dw_max:1.0000e+00 lr:1.0000e-06
2023-04-02 21:15:17,488 ADAM: Layer 3 -> dw_min:1.0000e+00  dw_max:1.0000e+00 lr:1.0000e-06
2023-04-02 21:15:17,616 			Learning rate: weights:   1.000e-06    
2023-04-02 21:15:17,616 			Last test performance: 99.06%
2023-04-02 21:15:17,616 ----------------
2023-04-02 21:15:19,553   89  =>  85   		Training 486 pattern with 100.00% 	Forward time: 	 1.82 sec
2023-04-02 21:15:19,553 			Loss:    1.540e-03    			Backward time: 	 0.11 sec 
2023-04-02 21:15:19,553 ADAM: Layer 0 -> dw_min:1.0000e+00  dw_max:1.0000e+00 lr:1.0000e-06
2023-04-02 21:15:19,553 ADAM: Layer 1 -> dw_min:1.0000e+00  dw_max:1.0000e+00 lr:1.0000e-06
2023-04-02 21:15:19,553 ADAM: Layer 2 -> dw_min:1.0000e+00  dw_max:1.0000e+00 lr:1.0000e-06
2023-04-02 21:15:19,553 ADAM: Layer 3 -> dw_min:1.0000e+00  dw_max:1.0000e+00 lr:1.0000e-06
2023-04-02 21:15:19,569 			Learning rate: weights:   1.000e-06    
2023-04-02 21:15:19,569 			Last test performance: 99.06%
2023-04-02 21:15:19,569 ----------------
2023-04-02 21:15:21,429   89  =>  86   		Training 486 pattern with 100.00% 	Forward time: 	 1.75 sec
2023-04-02 21:15:21,429 			Loss:    1.099e-03    			Backward time: 	 0.11 sec 
2023-04-02 21:15:21,429 ADAM: Layer 0 -> dw_min:1.0000e+00  dw_max:1.0000e+00 lr:1.0000e-06
2023-04-02 21:15:21,429 ADAM: Layer 1 -> dw_min:1.0000e+00  dw_max:1.0000e+00 lr:1.0000e-06
2023-04-02 21:15:21,429 ADAM: Layer 2 -> dw_min:1.0000e+00  dw_max:1.0000e+00 lr:1.0000e-06
2023-04-02 21:15:21,429 ADAM: Layer 3 -> dw_min:1.0000e+00  dw_max:1.0000e+00 lr:1.0000e-06
2023-04-02 21:15:21,470 			Learning rate: weights:   1.000e-06    
2023-04-02 21:15:21,470 			Last test performance: 99.06%
2023-04-02 21:15:21,470 ----------------
2023-04-02 21:15:23,353   89  =>  87   		Training 486 pattern with 99.79% 	Forward time: 	 1.77 sec
2023-04-02 21:15:23,353 			Loss:    7.066e-03    			Backward time: 	 0.11 sec 
2023-04-02 21:15:23,353 ADAM: Layer 0 -> dw_min:1.0000e+00  dw_max:1.0000e+00 lr:1.0000e-06
2023-04-02 21:15:23,353 ADAM: Layer 1 -> dw_min:1.0000e+00  dw_max:1.0000e+00 lr:1.0000e-06
2023-04-02 21:15:23,353 ADAM: Layer 2 -> dw_min:1.0000e+00  dw_max:1.0000e+00 lr:1.0000e-06
2023-04-02 21:15:23,353 ADAM: Layer 3 -> dw_min:1.0000e+00  dw_max:1.0000e+00 lr:1.0000e-06
2023-04-02 21:15:23,426 			Learning rate: weights:   1.000e-06    
2023-04-02 21:15:23,426 			Last test performance: 99.06%
2023-04-02 21:15:23,426 ----------------
2023-04-02 21:15:25,269   89  =>  88   		Training 486 pattern with 99.79% 	Forward time: 	 1.73 sec
2023-04-02 21:15:25,269 			Loss:    4.401e-03    			Backward time: 	 0.11 sec 
2023-04-02 21:15:25,269 ADAM: Layer 0 -> dw_min:1.0000e+00  dw_max:1.0000e+00 lr:1.0000e-06
2023-04-02 21:15:25,269 ADAM: Layer 1 -> dw_min:1.0000e+00  dw_max:1.0000e+00 lr:1.0000e-06
2023-04-02 21:15:25,269 ADAM: Layer 2 -> dw_min:1.0000e+00  dw_max:1.0000e+00 lr:1.0000e-06
2023-04-02 21:15:25,269 ADAM: Layer 3 -> dw_min:1.0000e+00  dw_max:1.0000e+00 lr:1.0000e-06
2023-04-02 21:15:25,285 			Learning rate: weights:   1.000e-06    
2023-04-02 21:15:25,285 			Last test performance: 99.06%
2023-04-02 21:15:25,285 ----------------
2023-04-02 21:15:27,176   89  =>  89   		Training 486 pattern with 99.79% 	Forward time: 	 1.78 sec
2023-04-02 21:15:27,176 			Loss:    3.089e-03    			Backward time: 	 0.11 sec 
2023-04-02 21:15:27,176 ADAM: Layer 0 -> dw_min:1.0000e+00  dw_max:1.0000e+00 lr:1.0000e-06
2023-04-02 21:15:27,177 ADAM: Layer 1 -> dw_min:1.0000e+00  dw_max:1.0000e+00 lr:1.0000e-06
2023-04-02 21:15:27,177 ADAM: Layer 2 -> dw_min:1.0000e+00  dw_max:1.0000e+00 lr:1.0000e-06
2023-04-02 21:15:27,177 ADAM: Layer 3 -> dw_min:1.0000e+00  dw_max:1.0000e+00 lr:1.0000e-06
2023-04-02 21:15:27,192 			Learning rate: weights:   1.000e-06    
2023-04-02 21:15:27,192 			Last test performance: 99.06%
2023-04-02 21:15:27,192 ----------------
2023-04-02 21:15:29,070   89  =>  90   		Training 486 pattern with 100.00% 	Forward time: 	 1.76 sec
2023-04-02 21:15:29,070 			Loss:    8.733e-04    			Backward time: 	 0.11 sec 
2023-04-02 21:15:29,071 ADAM: Layer 0 -> dw_min:1.0000e+00  dw_max:1.0000e+00 lr:1.0000e-06
2023-04-02 21:15:29,071 ADAM: Layer 1 -> dw_min:1.0000e+00  dw_max:1.0000e+00 lr:1.0000e-06
2023-04-02 21:15:29,071 ADAM: Layer 2 -> dw_min:1.0000e+00  dw_max:1.0000e+00 lr:1.0000e-06
2023-04-02 21:15:29,071 ADAM: Layer 3 -> dw_min:1.0000e+00  dw_max:1.0000e+00 lr:1.0000e-06
2023-04-02 21:15:29,143 			Learning rate: weights:   1.000e-06    
2023-04-02 21:15:29,143 			Last test performance: 99.06%
2023-04-02 21:15:29,143 ----------------
2023-04-02 21:15:30,966   89  =>  91   		Training 486 pattern with 99.79% 	Forward time: 	 1.71 sec
2023-04-02 21:15:30,966 			Loss:    1.938e-03    			Backward time: 	 0.11 sec 
2023-04-02 21:15:30,966 ADAM: Layer 0 -> dw_min:1.0000e+00  dw_max:1.0000e+00 lr:1.0000e-06
2023-04-02 21:15:30,966 ADAM: Layer 1 -> dw_min:1.0000e+00  dw_max:1.0000e+00 lr:1.0000e-06
2023-04-02 21:15:30,967 ADAM: Layer 2 -> dw_min:1.0000e+00  dw_max:1.0000e+00 lr:1.0000e-06
2023-04-02 21:15:30,967 ADAM: Layer 3 -> dw_min:1.0000e+00  dw_max:1.0000e+00 lr:1.0000e-06
2023-04-02 21:15:31,075 			Learning rate: weights:   1.000e-06    
2023-04-02 21:15:31,076 			Last test performance: 99.06%
2023-04-02 21:15:31,076 ----------------
2023-04-02 21:15:32,970   89  =>  92   		Training 486 pattern with 100.00% 	Forward time: 	 1.78 sec
2023-04-02 21:15:32,970 			Loss:    1.540e-03    			Backward time: 	 0.11 sec 
2023-04-02 21:15:32,970 ADAM: Layer 0 -> dw_min:1.0000e+00  dw_max:1.0000e+00 lr:1.0000e-06
2023-04-02 21:15:32,971 ADAM: Layer 1 -> dw_min:1.0000e+00  dw_max:1.0000e+00 lr:1.0000e-06
2023-04-02 21:15:32,971 ADAM: Layer 2 -> dw_min:1.0000e+00  dw_max:1.0000e+00 lr:1.0000e-06
2023-04-02 21:15:32,971 ADAM: Layer 3 -> dw_min:1.0000e+00  dw_max:1.0000e+00 lr:1.0000e-06
2023-04-02 21:15:33,044 			Learning rate: weights:   1.000e-06    
2023-04-02 21:15:33,044 			Last test performance: 99.06%
2023-04-02 21:15:33,044 ----------------
2023-04-02 21:15:34,907   89  =>  93   		Training 486 pattern with 99.38% 	Forward time: 	 1.75 sec
2023-04-02 21:15:34,907 			Loss:    2.500e-02    			Backward time: 	 0.11 sec 
2023-04-02 21:15:34,908 ADAM: Layer 0 -> dw_min:1.0000e+00  dw_max:1.0000e+00 lr:1.0000e-06
2023-04-02 21:15:34,908 ADAM: Layer 1 -> dw_min:1.0000e+00  dw_max:1.0000e+00 lr:1.0000e-06
2023-04-02 21:15:34,908 ADAM: Layer 2 -> dw_min:1.0000e+00  dw_max:1.0000e+00 lr:1.0000e-06
2023-04-02 21:15:34,908 ADAM: Layer 3 -> dw_min:1.0000e+00  dw_max:1.0000e+00 lr:1.0000e-06
2023-04-02 21:15:34,964 			Learning rate: weights:   1.000e-06    
2023-04-02 21:15:34,964 			Last test performance: 99.06%
2023-04-02 21:15:34,964 ----------------
2023-04-02 21:15:36,837   89  =>  94   		Training 486 pattern with 99.58% 	Forward time: 	 1.76 sec
2023-04-02 21:15:36,837 			Loss:    7.231e-03    			Backward time: 	 0.11 sec 
2023-04-02 21:15:36,837 ADAM: Layer 0 -> dw_min:1.0000e+00  dw_max:1.0000e+00 lr:1.0000e-06
2023-04-02 21:15:36,837 ADAM: Layer 1 -> dw_min:1.0000e+00  dw_max:1.0000e+00 lr:1.0000e-06
2023-04-02 21:15:36,837 ADAM: Layer 2 -> dw_min:1.0000e+00  dw_max:1.0000e+00 lr:1.0000e-06
2023-04-02 21:15:36,837 ADAM: Layer 3 -> dw_min:1.0000e+00  dw_max:1.0000e+00 lr:1.0000e-06
2023-04-02 21:15:36,855 			Learning rate: weights:   1.000e-06    
2023-04-02 21:15:36,855 			Last test performance: 99.06%
2023-04-02 21:15:36,855 ----------------
2023-04-02 21:15:38,676   89  =>  95   		Training 486 pattern with 100.00% 	Forward time: 	 1.71 sec
2023-04-02 21:15:38,676 			Loss:    8.360e-04    			Backward time: 	 0.11 sec 
2023-04-02 21:15:38,677 ADAM: Layer 0 -> dw_min:1.0000e+00  dw_max:1.0000e+00 lr:1.0000e-06
2023-04-02 21:15:38,677 ADAM: Layer 1 -> dw_min:1.0000e+00  dw_max:1.0000e+00 lr:1.0000e-06
2023-04-02 21:15:38,677 ADAM: Layer 2 -> dw_min:1.0000e+00  dw_max:1.0000e+00 lr:1.0000e-06
2023-04-02 21:15:38,677 ADAM: Layer 3 -> dw_min:1.0000e+00  dw_max:1.0000e+00 lr:1.0000e-06
2023-04-02 21:15:38,694 			Learning rate: weights:   1.000e-06    
2023-04-02 21:15:38,694 			Last test performance: 99.06%
2023-04-02 21:15:38,694 ----------------
2023-04-02 21:15:40,523   89  =>  96   		Training 486 pattern with 100.00% 	Forward time: 	 1.72 sec
2023-04-02 21:15:40,523 			Loss:    2.723e-03    			Backward time: 	 0.11 sec 
2023-04-02 21:15:40,523 ADAM: Layer 0 -> dw_min:1.0000e+00  dw_max:1.0000e+00 lr:1.0000e-06
2023-04-02 21:15:40,524 ADAM: Layer 1 -> dw_min:1.0000e+00  dw_max:1.0000e+00 lr:1.0000e-06
2023-04-02 21:15:40,524 ADAM: Layer 2 -> dw_min:1.0000e+00  dw_max:1.0000e+00 lr:1.0000e-06
2023-04-02 21:15:40,524 ADAM: Layer 3 -> dw_min:1.0000e+00  dw_max:1.0000e+00 lr:1.0000e-06
2023-04-02 21:15:40,596 			Learning rate: weights:   1.000e-06    
2023-04-02 21:15:40,596 			Last test performance: 99.06%
2023-04-02 21:15:40,596 ----------------
2023-04-02 21:15:42,472   89  =>  97   		Training 486 pattern with 99.79% 	Forward time: 	 1.76 sec
2023-04-02 21:15:42,472 			Loss:    1.969e-03    			Backward time: 	 0.11 sec 
2023-04-02 21:15:42,472 ADAM: Layer 0 -> dw_min:1.0000e+00  dw_max:1.0000e+00 lr:1.0000e-06
2023-04-02 21:15:42,472 ADAM: Layer 1 -> dw_min:1.0000e+00  dw_max:1.0000e+00 lr:1.0000e-06
2023-04-02 21:15:42,472 ADAM: Layer 2 -> dw_min:1.0000e+00  dw_max:1.0000e+00 lr:1.0000e-06
2023-04-02 21:15:42,472 ADAM: Layer 3 -> dw_min:1.0000e+00  dw_max:1.0000e+00 lr:1.0000e-06
2023-04-02 21:15:42,488 			Learning rate: weights:   1.000e-06    
2023-04-02 21:15:42,488 			Last test performance: 99.06%
2023-04-02 21:15:42,488 ----------------
2023-04-02 21:15:44,429   89  =>  98   		Training 486 pattern with 100.00% 	Forward time: 	 1.83 sec
2023-04-02 21:15:44,430 			Loss:    1.855e-03    			Backward time: 	 0.11 sec 
2023-04-02 21:15:44,430 ADAM: Layer 0 -> dw_min:1.0000e+00  dw_max:1.0000e+00 lr:1.0000e-06
2023-04-02 21:15:44,430 ADAM: Layer 1 -> dw_min:1.0000e+00  dw_max:1.0000e+00 lr:1.0000e-06
2023-04-02 21:15:44,430 ADAM: Layer 2 -> dw_min:1.0000e+00  dw_max:1.0000e+00 lr:1.0000e-06
2023-04-02 21:15:44,430 ADAM: Layer 3 -> dw_min:1.0000e+00  dw_max:1.0000e+00 lr:1.0000e-06
2023-04-02 21:15:44,446 			Learning rate: weights:   1.000e-06    
2023-04-02 21:15:44,446 			Last test performance: 99.06%
2023-04-02 21:15:44,446 ----------------
2023-04-02 21:15:46,358   89  =>  99   		Training 486 pattern with 99.58% 	Forward time: 	 1.80 sec
2023-04-02 21:15:46,358 			Loss:    1.931e-02    			Backward time: 	 0.11 sec 
2023-04-02 21:15:46,358 ADAM: Layer 0 -> dw_min:1.0000e+00  dw_max:1.0000e+00 lr:1.0000e-06
2023-04-02 21:15:46,358 ADAM: Layer 1 -> dw_min:1.0000e+00  dw_max:1.0000e+00 lr:1.0000e-06
2023-04-02 21:15:46,358 ADAM: Layer 2 -> dw_min:1.0000e+00  dw_max:1.0000e+00 lr:1.0000e-06
2023-04-02 21:15:46,358 ADAM: Layer 3 -> dw_min:1.0000e+00  dw_max:1.0000e+00 lr:1.0000e-06
2023-04-02 21:15:46,374 			Learning rate: weights:   1.000e-06    
2023-04-02 21:15:46,375 			Last test performance: 99.06%
2023-04-02 21:15:46,375 ----------------
2023-04-02 21:15:48,213   89  => 100   		Training 486 pattern with 100.00% 	Forward time: 	 1.73 sec
2023-04-02 21:15:48,213 			Loss:    4.470e-04    			Backward time: 	 0.11 sec 
2023-04-02 21:15:48,213 ADAM: Layer 0 -> dw_min:1.0000e+00  dw_max:1.0000e+00 lr:1.0000e-06
2023-04-02 21:15:48,213 ADAM: Layer 1 -> dw_min:1.0000e+00  dw_max:1.0000e+00 lr:1.0000e-06
2023-04-02 21:15:48,214 ADAM: Layer 2 -> dw_min:1.0000e+00  dw_max:1.0000e+00 lr:1.0000e-06
2023-04-02 21:15:48,214 ADAM: Layer 3 -> dw_min:1.0000e+00  dw_max:1.0000e+00 lr:1.0000e-06
2023-04-02 21:15:48,254 			Learning rate: weights:   1.000e-06    
2023-04-02 21:15:48,254 			Last test performance: 99.06%
2023-04-02 21:15:48,254 ----------------
2023-04-02 21:15:50,136   89  => 101   		Training 486 pattern with 100.00% 	Forward time: 	 1.77 sec
2023-04-02 21:15:50,136 			Loss:    1.463e-03    			Backward time: 	 0.11 sec 
2023-04-02 21:15:50,136 ADAM: Layer 0 -> dw_min:1.0000e+00  dw_max:1.0000e+00 lr:1.0000e-06
2023-04-02 21:15:50,136 ADAM: Layer 1 -> dw_min:1.0000e+00  dw_max:1.0000e+00 lr:1.0000e-06
2023-04-02 21:15:50,136 ADAM: Layer 2 -> dw_min:1.0000e+00  dw_max:1.0000e+00 lr:1.0000e-06
2023-04-02 21:15:50,137 ADAM: Layer 3 -> dw_min:1.0000e+00  dw_max:1.0000e+00 lr:1.0000e-06
2023-04-02 21:15:50,215 			Learning rate: weights:   1.000e-06    
2023-04-02 21:15:50,215 			Last test performance: 99.06%
2023-04-02 21:15:50,215 ----------------
2023-04-02 21:15:52,088   89  => 102   		Training 486 pattern with 99.58% 	Forward time: 	 1.76 sec
2023-04-02 21:15:52,088 			Loss:    4.021e-03    			Backward time: 	 0.11 sec 
2023-04-02 21:15:52,088 ADAM: Layer 0 -> dw_min:1.0000e+00  dw_max:1.0000e+00 lr:1.0000e-06
2023-04-02 21:15:52,088 ADAM: Layer 1 -> dw_min:1.0000e+00  dw_max:1.0000e+00 lr:1.0000e-06
2023-04-02 21:15:52,088 ADAM: Layer 2 -> dw_min:1.0000e+00  dw_max:1.0000e+00 lr:1.0000e-06
2023-04-02 21:15:52,089 ADAM: Layer 3 -> dw_min:1.0000e+00  dw_max:1.0000e+00 lr:1.0000e-06
2023-04-02 21:15:52,104 			Learning rate: weights:   1.000e-06    
2023-04-02 21:15:52,104 			Last test performance: 99.06%
2023-04-02 21:15:52,104 ----------------
2023-04-02 21:15:53,965   89  => 103   		Training 486 pattern with 99.79% 	Forward time: 	 1.75 sec
2023-04-02 21:15:53,965 			Loss:    4.445e-03    			Backward time: 	 0.11 sec 
2023-04-02 21:15:53,965 ADAM: Layer 0 -> dw_min:1.0000e+00  dw_max:1.0000e+00 lr:1.0000e-06
2023-04-02 21:15:53,965 ADAM: Layer 1 -> dw_min:1.0000e+00  dw_max:1.0000e+00 lr:1.0000e-06
2023-04-02 21:15:53,965 ADAM: Layer 2 -> dw_min:1.0000e+00  dw_max:1.0000e+00 lr:1.0000e-06
2023-04-02 21:15:53,965 ADAM: Layer 3 -> dw_min:1.0000e+00  dw_max:1.0000e+00 lr:1.0000e-06
2023-04-02 21:15:53,982 			Learning rate: weights:   1.000e-06    
2023-04-02 21:15:53,982 			Last test performance: 99.06%
2023-04-02 21:15:53,982 ----------------
2023-04-02 21:15:55,812   89  => 104   		Training 486 pattern with 99.79% 	Forward time: 	 1.72 sec
2023-04-02 21:15:55,812 			Loss:    2.400e-03    			Backward time: 	 0.11 sec 
2023-04-02 21:15:55,812 ADAM: Layer 0 -> dw_min:1.0000e+00  dw_max:1.0000e+00 lr:1.0000e-06
2023-04-02 21:15:55,812 ADAM: Layer 1 -> dw_min:1.0000e+00  dw_max:1.0000e+00 lr:1.0000e-06
2023-04-02 21:15:55,812 ADAM: Layer 2 -> dw_min:1.0000e+00  dw_max:1.0000e+00 lr:1.0000e-06
2023-04-02 21:15:55,812 ADAM: Layer 3 -> dw_min:1.0000e+00  dw_max:1.0000e+00 lr:1.0000e-06
2023-04-02 21:15:55,888 			Learning rate: weights:   1.000e-06    
2023-04-02 21:15:55,888 			Last test performance: 99.06%
2023-04-02 21:15:55,888 ----------------
2023-04-02 21:15:57,750   89  => 105   		Training 486 pattern with 100.00% 	Forward time: 	 1.75 sec
2023-04-02 21:15:57,750 			Loss:    3.900e-04    			Backward time: 	 0.11 sec 
2023-04-02 21:15:57,750 ADAM: Layer 0 -> dw_min:1.0000e+00  dw_max:1.0000e+00 lr:1.0000e-06
2023-04-02 21:15:57,750 ADAM: Layer 1 -> dw_min:1.0000e+00  dw_max:1.0000e+00 lr:1.0000e-06
2023-04-02 21:15:57,751 ADAM: Layer 2 -> dw_min:1.0000e+00  dw_max:1.0000e+00 lr:1.0000e-06
2023-04-02 21:15:57,751 ADAM: Layer 3 -> dw_min:1.0000e+00  dw_max:1.0000e+00 lr:1.0000e-06
2023-04-02 21:15:57,924 			Learning rate: weights:   1.000e-06    
2023-04-02 21:15:57,924 			Last test performance: 99.06%
2023-04-02 21:15:57,924 ----------------
2023-04-02 21:15:59,801   89  => 106   		Training 486 pattern with 100.00% 	Forward time: 	 1.76 sec
2023-04-02 21:15:59,801 			Loss:    2.890e-03    			Backward time: 	 0.11 sec 
2023-04-02 21:15:59,801 ADAM: Layer 0 -> dw_min:1.0000e+00  dw_max:1.0000e+00 lr:1.0000e-06
2023-04-02 21:15:59,801 ADAM: Layer 1 -> dw_min:1.0000e+00  dw_max:1.0000e+00 lr:1.0000e-06
2023-04-02 21:15:59,802 ADAM: Layer 2 -> dw_min:1.0000e+00  dw_max:1.0000e+00 lr:1.0000e-06
2023-04-02 21:15:59,802 ADAM: Layer 3 -> dw_min:1.0000e+00  dw_max:1.0000e+00 lr:1.0000e-06
2023-04-02 21:15:59,818 			Learning rate: weights:   1.000e-06    
2023-04-02 21:15:59,818 			Last test performance: 99.06%
2023-04-02 21:15:59,818 ----------------
2023-04-02 21:16:01,660   89  => 107   		Training 486 pattern with 100.00% 	Forward time: 	 1.73 sec
2023-04-02 21:16:01,661 			Loss:    2.101e-03    			Backward time: 	 0.11 sec 
2023-04-02 21:16:01,661 ADAM: Layer 0 -> dw_min:1.0000e+00  dw_max:1.0000e+00 lr:1.0000e-06
2023-04-02 21:16:01,661 ADAM: Layer 1 -> dw_min:1.0000e+00  dw_max:1.0000e+00 lr:1.0000e-06
2023-04-02 21:16:01,661 ADAM: Layer 2 -> dw_min:1.0000e+00  dw_max:1.0000e+00 lr:1.0000e-06
2023-04-02 21:16:01,661 ADAM: Layer 3 -> dw_min:1.0000e+00  dw_max:1.0000e+00 lr:1.0000e-06
2023-04-02 21:16:01,677 			Learning rate: weights:   1.000e-06    
2023-04-02 21:16:01,677 			Last test performance: 99.06%
2023-04-02 21:16:01,677 ----------------
2023-04-02 21:16:03,517   89  => 108   		Training 486 pattern with 99.79% 	Forward time: 	 1.73 sec
2023-04-02 21:16:03,517 			Loss:    4.787e-03    			Backward time: 	 0.11 sec 
2023-04-02 21:16:03,517 ADAM: Layer 0 -> dw_min:1.0000e+00  dw_max:1.0000e+00 lr:1.0000e-06
2023-04-02 21:16:03,517 ADAM: Layer 1 -> dw_min:1.0000e+00  dw_max:1.0000e+00 lr:1.0000e-06
2023-04-02 21:16:03,517 ADAM: Layer 2 -> dw_min:1.0000e+00  dw_max:1.0000e+00 lr:1.0000e-06
2023-04-02 21:16:03,518 ADAM: Layer 3 -> dw_min:1.0000e+00  dw_max:1.0000e+00 lr:1.0000e-06
2023-04-02 21:16:03,534 			Learning rate: weights:   1.000e-06    
2023-04-02 21:16:03,534 			Last test performance: 99.06%
2023-04-02 21:16:03,534 ----------------
2023-04-02 21:16:05,454   89  => 109   		Training 486 pattern with 100.00% 	Forward time: 	 1.81 sec
2023-04-02 21:16:05,454 			Loss:    1.720e-03    			Backward time: 	 0.11 sec 
2023-04-02 21:16:05,455 ADAM: Layer 0 -> dw_min:1.0000e+00  dw_max:1.0000e+00 lr:1.0000e-06
2023-04-02 21:16:05,455 ADAM: Layer 1 -> dw_min:1.0000e+00  dw_max:1.0000e+00 lr:1.0000e-06
2023-04-02 21:16:05,455 ADAM: Layer 2 -> dw_min:1.0000e+00  dw_max:1.0000e+00 lr:1.0000e-06
2023-04-02 21:16:05,455 ADAM: Layer 3 -> dw_min:1.0000e+00  dw_max:1.0000e+00 lr:1.0000e-06
2023-04-02 21:16:05,471 			Learning rate: weights:   1.000e-06    
2023-04-02 21:16:05,471 			Last test performance: 99.06%
2023-04-02 21:16:05,472 ----------------
2023-04-02 21:16:07,337   89  => 110   		Training 486 pattern with 100.00% 	Forward time: 	 1.75 sec
2023-04-02 21:16:07,337 			Loss:    2.415e-03    			Backward time: 	 0.11 sec 
2023-04-02 21:16:07,337 ADAM: Layer 0 -> dw_min:1.0000e+00  dw_max:1.0000e+00 lr:1.0000e-06
2023-04-02 21:16:07,337 ADAM: Layer 1 -> dw_min:1.0000e+00  dw_max:1.0000e+00 lr:1.0000e-06
2023-04-02 21:16:07,337 ADAM: Layer 2 -> dw_min:1.0000e+00  dw_max:1.0000e+00 lr:1.0000e-06
2023-04-02 21:16:07,337 ADAM: Layer 3 -> dw_min:1.0000e+00  dw_max:1.0000e+00 lr:1.0000e-06
2023-04-02 21:16:07,354 			Learning rate: weights:   1.000e-06    
2023-04-02 21:16:07,354 			Last test performance: 99.06%
2023-04-02 21:16:07,354 ----------------
2023-04-02 21:16:09,222   89  => 111   		Training 486 pattern with 99.79% 	Forward time: 	 1.75 sec
2023-04-02 21:16:09,222 			Loss:    2.787e-03    			Backward time: 	 0.11 sec 
2023-04-02 21:16:09,222 ADAM: Layer 0 -> dw_min:1.0000e+00  dw_max:1.0000e+00 lr:1.0000e-06
2023-04-02 21:16:09,223 ADAM: Layer 1 -> dw_min:1.0000e+00  dw_max:1.0000e+00 lr:1.0000e-06
2023-04-02 21:16:09,223 ADAM: Layer 2 -> dw_min:1.0000e+00  dw_max:1.0000e+00 lr:1.0000e-06
2023-04-02 21:16:09,223 ADAM: Layer 3 -> dw_min:1.0000e+00  dw_max:1.0000e+00 lr:1.0000e-06
2023-04-02 21:16:09,295 			Learning rate: weights:   1.000e-06    
2023-04-02 21:16:09,295 			Last test performance: 99.06%
2023-04-02 21:16:09,295 ----------------
2023-04-02 21:16:11,132   89  => 112   		Training 486 pattern with 100.00% 	Forward time: 	 1.72 sec
2023-04-02 21:16:11,133 			Loss:    2.890e-03    			Backward time: 	 0.11 sec 
2023-04-02 21:16:11,133 ADAM: Layer 0 -> dw_min:1.0000e+00  dw_max:1.0000e+00 lr:1.0000e-06
2023-04-02 21:16:11,133 ADAM: Layer 1 -> dw_min:1.0000e+00  dw_max:1.0000e+00 lr:1.0000e-06
2023-04-02 21:16:11,133 ADAM: Layer 2 -> dw_min:1.0000e+00  dw_max:1.0000e+00 lr:1.0000e-06
2023-04-02 21:16:11,134 ADAM: Layer 3 -> dw_min:1.0000e+00  dw_max:1.0000e+00 lr:1.0000e-06
2023-04-02 21:16:11,205 			Learning rate: weights:   1.000e-06    
2023-04-02 21:16:11,205 			Last test performance: 99.06%
2023-04-02 21:16:11,205 ----------------
2023-04-02 21:16:13,068   89  => 113   		Training 486 pattern with 100.00% 	Forward time: 	 1.75 sec
2023-04-02 21:16:13,068 			Loss:    1.209e-03    			Backward time: 	 0.11 sec 
2023-04-02 21:16:13,069 ADAM: Layer 0 -> dw_min:1.0000e+00  dw_max:1.0000e+00 lr:1.0000e-06
2023-04-02 21:16:13,069 ADAM: Layer 1 -> dw_min:1.0000e+00  dw_max:1.0000e+00 lr:1.0000e-06
2023-04-02 21:16:13,069 ADAM: Layer 2 -> dw_min:1.0000e+00  dw_max:1.0000e+00 lr:1.0000e-06
2023-04-02 21:16:13,069 ADAM: Layer 3 -> dw_min:1.0000e+00  dw_max:1.0000e+00 lr:1.0000e-06
2023-04-02 21:16:13,134 			Learning rate: weights:   1.000e-06    
2023-04-02 21:16:13,134 			Last test performance: 99.06%
2023-04-02 21:16:13,134 ----------------
2023-04-02 21:16:14,972   89  => 114   		Training 486 pattern with 100.00% 	Forward time: 	 1.72 sec
2023-04-02 21:16:14,972 			Loss:    9.558e-04    			Backward time: 	 0.11 sec 
2023-04-02 21:16:14,972 ADAM: Layer 0 -> dw_min:1.0000e+00  dw_max:1.0000e+00 lr:1.0000e-06
2023-04-02 21:16:14,972 ADAM: Layer 1 -> dw_min:1.0000e+00  dw_max:1.0000e+00 lr:1.0000e-06
2023-04-02 21:16:14,972 ADAM: Layer 2 -> dw_min:1.0000e+00  dw_max:1.0000e+00 lr:1.0000e-06
2023-04-02 21:16:14,972 ADAM: Layer 3 -> dw_min:1.0000e+00  dw_max:1.0000e+00 lr:1.0000e-06
2023-04-02 21:16:15,031 			Learning rate: weights:   1.000e-06    
2023-04-02 21:16:15,031 			Last test performance: 99.06%
2023-04-02 21:16:15,031 ----------------
2023-04-02 21:16:16,913   89  => 115   		Training 486 pattern with 99.79% 	Forward time: 	 1.77 sec
2023-04-02 21:16:16,913 			Loss:    4.364e-03    			Backward time: 	 0.11 sec 
2023-04-02 21:16:16,914 ADAM: Layer 0 -> dw_min:1.0000e+00  dw_max:1.0000e+00 lr:1.0000e-06
2023-04-02 21:16:16,914 ADAM: Layer 1 -> dw_min:1.0000e+00  dw_max:1.0000e+00 lr:1.0000e-06
2023-04-02 21:16:16,914 ADAM: Layer 2 -> dw_min:1.0000e+00  dw_max:1.0000e+00 lr:1.0000e-06
2023-04-02 21:16:16,914 ADAM: Layer 3 -> dw_min:1.0000e+00  dw_max:1.0000e+00 lr:1.0000e-06
2023-04-02 21:16:17,119 			Learning rate: weights:   1.000e-06    
2023-04-02 21:16:17,119 			Last test performance: 99.06%
2023-04-02 21:16:17,119 ----------------
2023-04-02 21:16:19,009   89  => 116   		Training 486 pattern with 99.58% 	Forward time: 	 1.77 sec
2023-04-02 21:16:19,009 			Loss:    2.334e-02    			Backward time: 	 0.11 sec 
2023-04-02 21:16:19,009 ADAM: Layer 0 -> dw_min:1.0000e+00  dw_max:1.0000e+00 lr:1.0000e-06
2023-04-02 21:16:19,009 ADAM: Layer 1 -> dw_min:1.0000e+00  dw_max:1.0000e+00 lr:1.0000e-06
2023-04-02 21:16:19,009 ADAM: Layer 2 -> dw_min:1.0000e+00  dw_max:1.0000e+00 lr:1.0000e-06
2023-04-02 21:16:19,010 ADAM: Layer 3 -> dw_min:1.0000e+00  dw_max:1.0000e+00 lr:1.0000e-06
2023-04-02 21:16:19,150 			Learning rate: weights:   1.000e-06    
2023-04-02 21:16:19,150 			Last test performance: 99.06%
2023-04-02 21:16:19,150 ----------------
2023-04-02 21:16:21,019   89  => 117   		Training 486 pattern with 100.00% 	Forward time: 	 1.76 sec
2023-04-02 21:16:21,019 			Loss:    9.772e-04    			Backward time: 	 0.11 sec 
2023-04-02 21:16:21,019 ADAM: Layer 0 -> dw_min:1.0000e+00  dw_max:1.0000e+00 lr:1.0000e-06
2023-04-02 21:16:21,019 ADAM: Layer 1 -> dw_min:1.0000e+00  dw_max:1.0000e+00 lr:1.0000e-06
2023-04-02 21:16:21,019 ADAM: Layer 2 -> dw_min:1.0000e+00  dw_max:1.0000e+00 lr:1.0000e-06
2023-04-02 21:16:21,019 ADAM: Layer 3 -> dw_min:1.0000e+00  dw_max:1.0000e+00 lr:1.0000e-06
2023-04-02 21:16:21,092 			Learning rate: weights:   1.000e-06    
2023-04-02 21:16:21,093 			Last test performance: 99.06%
2023-04-02 21:16:21,093 ----------------
2023-04-02 21:16:22,912   89  => 118   		Training 486 pattern with 100.00% 	Forward time: 	 1.71 sec
2023-04-02 21:16:22,912 			Loss:    2.316e-03    			Backward time: 	 0.11 sec 
2023-04-02 21:16:22,912 ADAM: Layer 0 -> dw_min:1.0000e+00  dw_max:1.0000e+00 lr:1.0000e-06
2023-04-02 21:16:22,913 ADAM: Layer 1 -> dw_min:1.0000e+00  dw_max:1.0000e+00 lr:1.0000e-06
2023-04-02 21:16:22,913 ADAM: Layer 2 -> dw_min:1.0000e+00  dw_max:1.0000e+00 lr:1.0000e-06
2023-04-02 21:16:22,913 ADAM: Layer 3 -> dw_min:1.0000e+00  dw_max:1.0000e+00 lr:1.0000e-06
2023-04-02 21:16:22,984 			Learning rate: weights:   1.000e-06    
2023-04-02 21:16:22,984 			Last test performance: 99.06%
2023-04-02 21:16:22,984 ----------------
2023-04-02 21:16:24,858   89  => 119   		Training 486 pattern with 99.79% 	Forward time: 	 1.76 sec
2023-04-02 21:16:24,858 			Loss:    4.133e-03    			Backward time: 	 0.11 sec 
2023-04-02 21:16:24,859 ADAM: Layer 0 -> dw_min:1.0000e+00  dw_max:1.0000e+00 lr:1.0000e-06
2023-04-02 21:16:24,859 ADAM: Layer 1 -> dw_min:1.0000e+00  dw_max:1.0000e+00 lr:1.0000e-06
2023-04-02 21:16:24,859 ADAM: Layer 2 -> dw_min:1.0000e+00  dw_max:1.0000e+00 lr:1.0000e-06
2023-04-02 21:16:24,859 ADAM: Layer 3 -> dw_min:1.0000e+00  dw_max:1.0000e+00 lr:1.0000e-06
2023-04-02 21:16:24,937 			Learning rate: weights:   1.000e-06    
2023-04-02 21:16:24,937 			Last test performance: 99.06%
2023-04-02 21:16:24,937 ----------------
2023-04-02 21:16:26,809   89  => 120   		Training 486 pattern with 99.58% 	Forward time: 	 1.76 sec
2023-04-02 21:16:26,809 			Loss:    1.482e-02    			Backward time: 	 0.11 sec 
2023-04-02 21:16:26,809 ADAM: Layer 0 -> dw_min:1.0000e+00  dw_max:1.0000e+00 lr:1.0000e-06
2023-04-02 21:16:26,809 ADAM: Layer 1 -> dw_min:1.0000e+00  dw_max:1.0000e+00 lr:1.0000e-06
2023-04-02 21:16:26,809 ADAM: Layer 2 -> dw_min:1.0000e+00  dw_max:1.0000e+00 lr:1.0000e-06
2023-04-02 21:16:26,809 ADAM: Layer 3 -> dw_min:1.0000e+00  dw_max:1.0000e+00 lr:1.0000e-06
2023-04-02 21:16:26,824 			Learning rate: weights:   1.000e-06    
2023-04-02 21:16:26,825 			Last test performance: 99.06%
2023-04-02 21:16:26,825 ----------------
2023-04-02 21:16:28,669   89  => 121   		Training 486 pattern with 99.79% 	Forward time: 	 1.73 sec
2023-04-02 21:16:28,669 			Loss:    1.234e-02    			Backward time: 	 0.11 sec 
2023-04-02 21:16:28,670 ADAM: Layer 0 -> dw_min:1.0000e+00  dw_max:1.0000e+00 lr:1.0000e-06
2023-04-02 21:16:28,670 ADAM: Layer 1 -> dw_min:1.0000e+00  dw_max:1.0000e+00 lr:1.0000e-06
2023-04-02 21:16:28,670 ADAM: Layer 2 -> dw_min:1.0000e+00  dw_max:1.0000e+00 lr:1.0000e-06
2023-04-02 21:16:28,670 ADAM: Layer 3 -> dw_min:1.0000e+00  dw_max:1.0000e+00 lr:1.0000e-06
2023-04-02 21:16:28,779 			Learning rate: weights:   1.000e-06    
2023-04-02 21:16:28,779 			Last test performance: 99.06%
2023-04-02 21:16:28,779 ----------------
2023-04-02 21:16:30,636   89  => 122   		Training 486 pattern with 99.79% 	Forward time: 	 1.74 sec
2023-04-02 21:16:30,636 			Loss:    6.544e-03    			Backward time: 	 0.11 sec 
2023-04-02 21:16:30,636 ADAM: Layer 0 -> dw_min:1.0000e+00  dw_max:1.0000e+00 lr:1.0000e-06
2023-04-02 21:16:30,637 ADAM: Layer 1 -> dw_min:1.0000e+00  dw_max:1.0000e+00 lr:1.0000e-06
2023-04-02 21:16:30,637 ADAM: Layer 2 -> dw_min:1.0000e+00  dw_max:1.0000e+00 lr:1.0000e-06
2023-04-02 21:16:30,637 ADAM: Layer 3 -> dw_min:1.0000e+00  dw_max:1.0000e+00 lr:1.0000e-06
2023-04-02 21:16:30,697 			Learning rate: weights:   1.000e-06    
2023-04-02 21:16:30,697 			Last test performance: 99.06%
2023-04-02 21:16:30,697 ----------------
2023-04-02 21:16:32,569   89  => 123   		Training 486 pattern with 100.00% 	Forward time: 	 1.76 sec
2023-04-02 21:16:32,569 			Loss:    2.078e-03    			Backward time: 	 0.11 sec 
2023-04-02 21:16:32,569 ADAM: Layer 0 -> dw_min:1.0000e+00  dw_max:1.0000e+00 lr:1.0000e-06
2023-04-02 21:16:32,569 ADAM: Layer 1 -> dw_min:1.0000e+00  dw_max:1.0000e+00 lr:1.0000e-06
2023-04-02 21:16:32,569 ADAM: Layer 2 -> dw_min:1.0000e+00  dw_max:1.0000e+00 lr:1.0000e-06
2023-04-02 21:16:32,569 ADAM: Layer 3 -> dw_min:1.0000e+00  dw_max:1.0000e+00 lr:1.0000e-06
2023-04-02 21:16:32,604 			Learning rate: weights:   1.000e-06    
2023-04-02 21:16:32,604 			Last test performance: 99.06%
2023-04-02 21:16:32,604 ----------------
2023-04-02 21:16:34,464   89  => 124   		Training 486 pattern with 99.79% 	Forward time: 	 1.75 sec
2023-04-02 21:16:34,464 			Loss:    1.302e-02    			Backward time: 	 0.11 sec 
2023-04-02 21:16:34,464 ADAM: Layer 0 -> dw_min:1.0000e+00  dw_max:1.0000e+00 lr:1.0000e-06
2023-04-02 21:16:34,464 ADAM: Layer 1 -> dw_min:1.0000e+00  dw_max:1.0000e+00 lr:1.0000e-06
2023-04-02 21:16:34,465 ADAM: Layer 2 -> dw_min:1.0000e+00  dw_max:1.0000e+00 lr:1.0000e-06
2023-04-02 21:16:34,465 ADAM: Layer 3 -> dw_min:1.0000e+00  dw_max:1.0000e+00 lr:1.0000e-06
2023-04-02 21:16:34,541 
2023-04-02 21:16:34,541 Testing:
2023-04-02 21:16:34,630 		24 of 10000 with 91.67% 	 Time used:  0.09 sec
2023-04-02 21:16:34,713 		48 of 10000 with 93.75% 	 Time used:  0.08 sec
2023-04-02 21:16:34,797 		72 of 10000 with 95.83% 	 Time used:  0.08 sec
2023-04-02 21:16:34,889 		96 of 10000 with 95.83% 	 Time used:  0.09 sec
2023-04-02 21:16:34,972 		120 of 10000 with 96.67% 	 Time used:  0.08 sec
2023-04-02 21:16:35,058 		144 of 10000 with 96.53% 	 Time used:  0.09 sec
2023-04-02 21:16:35,146 		168 of 10000 with 96.43% 	 Time used:  0.09 sec
2023-04-02 21:16:35,229 		192 of 10000 with 96.88% 	 Time used:  0.08 sec
2023-04-02 21:16:35,313 		216 of 10000 with 96.76% 	 Time used:  0.08 sec
2023-04-02 21:16:35,396 		240 of 10000 with 97.08% 	 Time used:  0.08 sec
2023-04-02 21:16:35,483 		264 of 10000 with 97.35% 	 Time used:  0.09 sec
2023-04-02 21:16:35,566 		288 of 10000 with 97.57% 	 Time used:  0.08 sec
2023-04-02 21:16:35,648 		312 of 10000 with 97.44% 	 Time used:  0.08 sec
2023-04-02 21:16:35,731 		336 of 10000 with 97.62% 	 Time used:  0.08 sec
2023-04-02 21:16:35,820 		360 of 10000 with 97.78% 	 Time used:  0.09 sec
2023-04-02 21:16:35,903 		384 of 10000 with 97.92% 	 Time used:  0.08 sec
2023-04-02 21:16:35,991 		408 of 10000 with 98.04% 	 Time used:  0.09 sec
2023-04-02 21:16:36,075 		432 of 10000 with 98.15% 	 Time used:  0.08 sec
2023-04-02 21:16:36,180 		456 of 10000 with 98.03% 	 Time used:  0.10 sec
2023-04-02 21:16:36,277 		480 of 10000 with 98.12% 	 Time used:  0.10 sec
2023-04-02 21:16:36,368 		504 of 10000 with 98.21% 	 Time used:  0.09 sec
2023-04-02 21:16:36,459 		528 of 10000 with 98.30% 	 Time used:  0.09 sec
2023-04-02 21:16:36,546 		552 of 10000 with 98.37% 	 Time used:  0.09 sec
2023-04-02 21:16:36,632 		576 of 10000 with 98.44% 	 Time used:  0.09 sec
2023-04-02 21:16:36,715 		600 of 10000 with 98.50% 	 Time used:  0.08 sec
2023-04-02 21:16:36,799 		624 of 10000 with 98.56% 	 Time used:  0.08 sec
2023-04-02 21:16:36,887 		648 of 10000 with 98.61% 	 Time used:  0.09 sec
2023-04-02 21:16:36,981 		672 of 10000 with 98.66% 	 Time used:  0.09 sec
2023-04-02 21:16:37,067 		696 of 10000 with 98.71% 	 Time used:  0.09 sec
2023-04-02 21:16:37,153 		720 of 10000 with 98.61% 	 Time used:  0.09 sec
2023-04-02 21:16:37,244 		744 of 10000 with 98.66% 	 Time used:  0.09 sec
2023-04-02 21:16:37,332 		768 of 10000 with 98.57% 	 Time used:  0.09 sec
2023-04-02 21:16:37,415 		792 of 10000 with 98.61% 	 Time used:  0.08 sec
2023-04-02 21:16:37,500 		816 of 10000 with 98.65% 	 Time used:  0.08 sec
2023-04-02 21:16:37,582 		840 of 10000 with 98.69% 	 Time used:  0.08 sec
2023-04-02 21:16:37,664 		864 of 10000 with 98.73% 	 Time used:  0.08 sec
2023-04-02 21:16:37,748 		888 of 10000 with 98.76% 	 Time used:  0.08 sec
2023-04-02 21:16:37,838 		912 of 10000 with 98.68% 	 Time used:  0.09 sec
2023-04-02 21:16:37,922 		936 of 10000 with 98.72% 	 Time used:  0.08 sec
2023-04-02 21:16:38,010 		960 of 10000 with 98.75% 	 Time used:  0.09 sec
2023-04-02 21:16:38,094 		984 of 10000 with 98.78% 	 Time used:  0.08 sec
2023-04-02 21:16:38,183 		1008 of 10000 with 98.71% 	 Time used:  0.09 sec
2023-04-02 21:16:38,269 		1032 of 10000 with 98.74% 	 Time used:  0.09 sec
2023-04-02 21:16:38,359 		1056 of 10000 with 98.77% 	 Time used:  0.09 sec
2023-04-02 21:16:38,441 		1080 of 10000 with 98.70% 	 Time used:  0.08 sec
2023-04-02 21:16:38,522 		1104 of 10000 with 98.73% 	 Time used:  0.08 sec
2023-04-02 21:16:38,606 		1128 of 10000 with 98.76% 	 Time used:  0.08 sec
2023-04-02 21:16:38,700 		1152 of 10000 with 98.78% 	 Time used:  0.09 sec
2023-04-02 21:16:38,790 		1176 of 10000 with 98.81% 	 Time used:  0.09 sec
2023-04-02 21:16:38,875 		1200 of 10000 with 98.83% 	 Time used:  0.08 sec
2023-04-02 21:16:38,958 		1224 of 10000 with 98.86% 	 Time used:  0.08 sec
2023-04-02 21:16:39,045 		1248 of 10000 with 98.88% 	 Time used:  0.09 sec
2023-04-02 21:16:39,142 		1272 of 10000 with 98.90% 	 Time used:  0.10 sec
2023-04-02 21:16:39,227 		1296 of 10000 with 98.84% 	 Time used:  0.09 sec
2023-04-02 21:16:39,310 		1320 of 10000 with 98.86% 	 Time used:  0.08 sec
2023-04-02 21:16:39,396 		1344 of 10000 with 98.88% 	 Time used:  0.09 sec
2023-04-02 21:16:39,484 		1368 of 10000 with 98.90% 	 Time used:  0.09 sec
2023-04-02 21:16:39,578 		1392 of 10000 with 98.92% 	 Time used:  0.09 sec
2023-04-02 21:16:39,663 		1416 of 10000 with 98.94% 	 Time used:  0.08 sec
2023-04-02 21:16:39,744 		1440 of 10000 with 98.96% 	 Time used:  0.08 sec
2023-04-02 21:16:39,833 		1464 of 10000 with 98.98% 	 Time used:  0.09 sec
2023-04-02 21:16:39,919 		1488 of 10000 with 98.92% 	 Time used:  0.09 sec
2023-04-02 21:16:40,002 		1512 of 10000 with 98.88% 	 Time used:  0.08 sec
2023-04-02 21:16:40,091 		1536 of 10000 with 98.89% 	 Time used:  0.09 sec
2023-04-02 21:16:40,180 		1560 of 10000 with 98.91% 	 Time used:  0.09 sec
2023-04-02 21:16:40,264 		1584 of 10000 with 98.86% 	 Time used:  0.08 sec
2023-04-02 21:16:40,347 		1608 of 10000 with 98.88% 	 Time used:  0.08 sec
2023-04-02 21:16:40,435 		1632 of 10000 with 98.84% 	 Time used:  0.09 sec
2023-04-02 21:16:40,524 		1656 of 10000 with 98.85% 	 Time used:  0.09 sec
2023-04-02 21:16:40,609 		1680 of 10000 with 98.87% 	 Time used:  0.08 sec
2023-04-02 21:16:40,694 		1704 of 10000 with 98.88% 	 Time used:  0.09 sec
2023-04-02 21:16:40,780 		1728 of 10000 with 98.84% 	 Time used:  0.09 sec
2023-04-02 21:16:40,870 		1752 of 10000 with 98.86% 	 Time used:  0.09 sec
2023-04-02 21:16:40,963 		1776 of 10000 with 98.87% 	 Time used:  0.09 sec
2023-04-02 21:16:41,051 		1800 of 10000 with 98.89% 	 Time used:  0.09 sec
2023-04-02 21:16:41,142 		1824 of 10000 with 98.85% 	 Time used:  0.09 sec
2023-04-02 21:16:41,229 		1848 of 10000 with 98.86% 	 Time used:  0.09 sec
2023-04-02 21:16:41,316 		1872 of 10000 with 98.88% 	 Time used:  0.09 sec
2023-04-02 21:16:41,398 		1896 of 10000 with 98.89% 	 Time used:  0.08 sec
2023-04-02 21:16:41,484 		1920 of 10000 with 98.91% 	 Time used:  0.09 sec
2023-04-02 21:16:41,569 		1944 of 10000 with 98.92% 	 Time used:  0.08 sec
2023-04-02 21:16:41,655 		1968 of 10000 with 98.88% 	 Time used:  0.09 sec
2023-04-02 21:16:41,744 		1992 of 10000 with 98.90% 	 Time used:  0.09 sec
2023-04-02 21:16:41,833 		2016 of 10000 with 98.91% 	 Time used:  0.09 sec
2023-04-02 21:16:41,917 		2040 of 10000 with 98.92% 	 Time used:  0.08 sec
2023-04-02 21:16:42,003 		2064 of 10000 with 98.93% 	 Time used:  0.09 sec
2023-04-02 21:16:42,085 		2088 of 10000 with 98.95% 	 Time used:  0.08 sec
2023-04-02 21:16:42,171 		2112 of 10000 with 98.91% 	 Time used:  0.09 sec
2023-04-02 21:16:42,263 		2136 of 10000 with 98.92% 	 Time used:  0.09 sec
2023-04-02 21:16:42,345 		2160 of 10000 with 98.94% 	 Time used:  0.08 sec
2023-04-02 21:16:42,430 		2184 of 10000 with 98.95% 	 Time used:  0.09 sec
2023-04-02 21:16:42,515 		2208 of 10000 with 98.96% 	 Time used:  0.08 sec
2023-04-02 21:16:42,606 		2232 of 10000 with 98.97% 	 Time used:  0.09 sec
2023-04-02 21:16:42,695 		2256 of 10000 with 98.98% 	 Time used:  0.09 sec
2023-04-02 21:16:42,794 		2280 of 10000 with 98.95% 	 Time used:  0.10 sec
2023-04-02 21:16:42,878 		2304 of 10000 with 98.96% 	 Time used:  0.08 sec
2023-04-02 21:16:42,963 		2328 of 10000 with 98.97% 	 Time used:  0.09 sec
2023-04-02 21:16:43,048 		2352 of 10000 with 98.98% 	 Time used:  0.08 sec
2023-04-02 21:16:43,134 		2376 of 10000 with 98.99% 	 Time used:  0.09 sec
2023-04-02 21:16:43,220 		2400 of 10000 with 99.00% 	 Time used:  0.09 sec
2023-04-02 21:16:43,302 		2424 of 10000 with 98.97% 	 Time used:  0.08 sec
2023-04-02 21:16:43,384 		2448 of 10000 with 98.98% 	 Time used:  0.08 sec
2023-04-02 21:16:43,468 		2472 of 10000 with 98.99% 	 Time used:  0.08 sec
2023-04-02 21:16:43,550 		2496 of 10000 with 99.00% 	 Time used:  0.08 sec
2023-04-02 21:16:43,635 		2520 of 10000 with 99.01% 	 Time used:  0.08 sec
2023-04-02 21:16:43,721 		2544 of 10000 with 99.02% 	 Time used:  0.09 sec
2023-04-02 21:16:43,805 		2568 of 10000 with 99.03% 	 Time used:  0.08 sec
2023-04-02 21:16:43,889 		2592 of 10000 with 99.04% 	 Time used:  0.08 sec
2023-04-02 21:16:43,971 		2616 of 10000 with 99.01% 	 Time used:  0.08 sec
2023-04-02 21:16:44,055 		2640 of 10000 with 99.02% 	 Time used:  0.08 sec
2023-04-02 21:16:44,140 		2664 of 10000 with 99.02% 	 Time used:  0.08 sec
2023-04-02 21:16:44,232 		2688 of 10000 with 99.03% 	 Time used:  0.09 sec
2023-04-02 21:16:44,324 		2712 of 10000 with 99.04% 	 Time used:  0.09 sec
2023-04-02 21:16:44,414 		2736 of 10000 with 99.05% 	 Time used:  0.09 sec
2023-04-02 21:16:44,498 		2760 of 10000 with 99.06% 	 Time used:  0.08 sec
2023-04-02 21:16:44,587 		2784 of 10000 with 99.07% 	 Time used:  0.09 sec
2023-04-02 21:16:44,675 		2808 of 10000 with 99.04% 	 Time used:  0.09 sec
2023-04-02 21:16:44,757 		2832 of 10000 with 99.05% 	 Time used:  0.08 sec
2023-04-02 21:16:44,844 		2856 of 10000 with 99.05% 	 Time used:  0.09 sec
2023-04-02 21:16:44,938 		2880 of 10000 with 99.06% 	 Time used:  0.09 sec
2023-04-02 21:16:45,022 		2904 of 10000 with 99.04% 	 Time used:  0.08 sec
2023-04-02 21:16:45,105 		2928 of 10000 with 99.04% 	 Time used:  0.08 sec
2023-04-02 21:16:45,201 		2952 of 10000 with 99.05% 	 Time used:  0.10 sec
2023-04-02 21:16:45,289 		2976 of 10000 with 99.06% 	 Time used:  0.09 sec
2023-04-02 21:16:45,377 		3000 of 10000 with 99.07% 	 Time used:  0.09 sec
2023-04-02 21:16:45,465 		3024 of 10000 with 99.07% 	 Time used:  0.09 sec
2023-04-02 21:16:45,550 		3048 of 10000 with 99.08% 	 Time used:  0.08 sec
2023-04-02 21:16:45,640 		3072 of 10000 with 99.09% 	 Time used:  0.09 sec
2023-04-02 21:16:45,727 		3096 of 10000 with 99.10% 	 Time used:  0.09 sec
2023-04-02 21:16:45,811 		3120 of 10000 with 99.10% 	 Time used:  0.08 sec
2023-04-02 21:16:45,895 		3144 of 10000 with 99.11% 	 Time used:  0.08 sec
2023-04-02 21:16:45,978 		3168 of 10000 with 99.12% 	 Time used:  0.08 sec
2023-04-02 21:16:46,063 		3192 of 10000 with 99.09% 	 Time used:  0.08 sec
2023-04-02 21:16:46,151 		3216 of 10000 with 99.10% 	 Time used:  0.09 sec
2023-04-02 21:16:46,243 		3240 of 10000 with 99.10% 	 Time used:  0.09 sec
2023-04-02 21:16:46,327 		3264 of 10000 with 99.11% 	 Time used:  0.08 sec
2023-04-02 21:16:46,416 		3288 of 10000 with 99.09% 	 Time used:  0.09 sec
2023-04-02 21:16:46,502 		3312 of 10000 with 99.09% 	 Time used:  0.09 sec
2023-04-02 21:16:46,587 		3336 of 10000 with 99.10% 	 Time used:  0.09 sec
2023-04-02 21:16:46,672 		3360 of 10000 with 99.11% 	 Time used:  0.08 sec
2023-04-02 21:16:46,758 		3384 of 10000 with 99.11% 	 Time used:  0.09 sec
2023-04-02 21:16:46,847 		3408 of 10000 with 99.12% 	 Time used:  0.09 sec
2023-04-02 21:16:46,931 		3432 of 10000 with 99.13% 	 Time used:  0.08 sec
2023-04-02 21:16:47,018 		3456 of 10000 with 99.10% 	 Time used:  0.09 sec
2023-04-02 21:16:47,101 		3480 of 10000 with 99.08% 	 Time used:  0.08 sec
2023-04-02 21:16:47,184 		3504 of 10000 with 99.09% 	 Time used:  0.08 sec
2023-04-02 21:16:47,272 		3528 of 10000 with 99.09% 	 Time used:  0.09 sec
2023-04-02 21:16:47,365 		3552 of 10000 with 99.10% 	 Time used:  0.09 sec
2023-04-02 21:16:47,449 		3576 of 10000 with 99.08% 	 Time used:  0.08 sec
2023-04-02 21:16:47,536 		3600 of 10000 with 99.08% 	 Time used:  0.09 sec
2023-04-02 21:16:47,624 		3624 of 10000 with 99.09% 	 Time used:  0.09 sec
2023-04-02 21:16:47,705 		3648 of 10000 with 99.10% 	 Time used:  0.08 sec
2023-04-02 21:16:47,791 		3672 of 10000 with 99.10% 	 Time used:  0.09 sec
2023-04-02 21:16:47,878 		3696 of 10000 with 99.08% 	 Time used:  0.09 sec
2023-04-02 21:16:47,962 		3720 of 10000 with 99.06% 	 Time used:  0.08 sec
2023-04-02 21:16:48,051 		3744 of 10000 with 99.07% 	 Time used:  0.09 sec
2023-04-02 21:16:48,139 		3768 of 10000 with 99.07% 	 Time used:  0.09 sec
2023-04-02 21:16:48,227 		3792 of 10000 with 99.08% 	 Time used:  0.09 sec
2023-04-02 21:16:48,310 		3816 of 10000 with 99.06% 	 Time used:  0.08 sec
2023-04-02 21:16:48,395 		3840 of 10000 with 99.06% 	 Time used:  0.08 sec
2023-04-02 21:16:48,477 		3864 of 10000 with 99.07% 	 Time used:  0.08 sec
2023-04-02 21:16:48,559 		3888 of 10000 with 99.07% 	 Time used:  0.08 sec
2023-04-02 21:16:48,642 		3912 of 10000 with 99.08% 	 Time used:  0.08 sec
2023-04-02 21:16:48,726 		3936 of 10000 with 99.09% 	 Time used:  0.08 sec
2023-04-02 21:16:48,809 		3960 of 10000 with 99.09% 	 Time used:  0.08 sec
2023-04-02 21:16:48,892 		3984 of 10000 with 99.10% 	 Time used:  0.08 sec
2023-04-02 21:16:48,989 		4008 of 10000 with 99.08% 	 Time used:  0.10 sec
2023-04-02 21:16:49,085 		4032 of 10000 with 99.08% 	 Time used:  0.10 sec
2023-04-02 21:16:49,172 		4056 of 10000 with 99.06% 	 Time used:  0.09 sec
2023-04-02 21:16:49,256 		4080 of 10000 with 99.07% 	 Time used:  0.08 sec
2023-04-02 21:16:49,342 		4104 of 10000 with 99.07% 	 Time used:  0.09 sec
2023-04-02 21:16:49,426 		4128 of 10000 with 99.08% 	 Time used:  0.08 sec
2023-04-02 21:16:49,518 		4152 of 10000 with 99.08% 	 Time used:  0.09 sec
2023-04-02 21:16:49,603 		4176 of 10000 with 99.09% 	 Time used:  0.08 sec
2023-04-02 21:16:49,686 		4200 of 10000 with 99.07% 	 Time used:  0.08 sec
2023-04-02 21:16:49,773 		4224 of 10000 with 99.08% 	 Time used:  0.09 sec
2023-04-02 21:16:49,856 		4248 of 10000 with 99.08% 	 Time used:  0.08 sec
2023-04-02 21:16:49,948 		4272 of 10000 with 99.09% 	 Time used:  0.09 sec
2023-04-02 21:16:50,032 		4296 of 10000 with 99.09% 	 Time used:  0.08 sec
2023-04-02 21:16:50,115 		4320 of 10000 with 99.10% 	 Time used:  0.08 sec
2023-04-02 21:16:50,200 		4344 of 10000 with 99.10% 	 Time used:  0.08 sec
2023-04-02 21:16:50,287 		4368 of 10000 with 99.11% 	 Time used:  0.09 sec
2023-04-02 21:16:50,378 		4392 of 10000 with 99.09% 	 Time used:  0.09 sec
2023-04-02 21:16:50,474 		4416 of 10000 with 99.09% 	 Time used:  0.10 sec
2023-04-02 21:16:50,567 		4440 of 10000 with 99.10% 	 Time used:  0.09 sec
2023-04-02 21:16:50,653 		4464 of 10000 with 99.10% 	 Time used:  0.09 sec
2023-04-02 21:16:50,738 		4488 of 10000 with 99.11% 	 Time used:  0.08 sec
2023-04-02 21:16:50,823 		4512 of 10000 with 99.07% 	 Time used:  0.09 sec
2023-04-02 21:16:50,906 		4536 of 10000 with 99.07% 	 Time used:  0.08 sec
2023-04-02 21:16:50,988 		4560 of 10000 with 99.08% 	 Time used:  0.08 sec
2023-04-02 21:16:51,072 		4584 of 10000 with 99.08% 	 Time used:  0.08 sec
2023-04-02 21:16:51,162 		4608 of 10000 with 99.09% 	 Time used:  0.09 sec
2023-04-02 21:16:51,244 		4632 of 10000 with 99.09% 	 Time used:  0.08 sec
2023-04-02 21:16:51,326 		4656 of 10000 with 99.08% 	 Time used:  0.08 sec
2023-04-02 21:16:51,408 		4680 of 10000 with 99.08% 	 Time used:  0.08 sec
2023-04-02 21:16:51,491 		4704 of 10000 with 99.09% 	 Time used:  0.08 sec
2023-04-02 21:16:51,580 		4728 of 10000 with 99.07% 	 Time used:  0.09 sec
2023-04-02 21:16:51,666 		4752 of 10000 with 99.07% 	 Time used:  0.08 sec
2023-04-02 21:16:51,750 		4776 of 10000 with 99.08% 	 Time used:  0.08 sec
2023-04-02 21:16:51,838 		4800 of 10000 with 99.08% 	 Time used:  0.09 sec
2023-04-02 21:16:51,921 		4824 of 10000 with 99.09% 	 Time used:  0.08 sec
2023-04-02 21:16:52,008 		4848 of 10000 with 99.09% 	 Time used:  0.09 sec
2023-04-02 21:16:52,099 		4872 of 10000 with 99.08% 	 Time used:  0.09 sec
2023-04-02 21:16:52,186 		4896 of 10000 with 99.08% 	 Time used:  0.09 sec
2023-04-02 21:16:52,274 		4920 of 10000 with 99.07% 	 Time used:  0.09 sec
2023-04-02 21:16:52,378 		4944 of 10000 with 99.07% 	 Time used:  0.10 sec
2023-04-02 21:16:52,477 		4968 of 10000 with 99.07% 	 Time used:  0.10 sec
2023-04-02 21:16:52,566 		4992 of 10000 with 99.08% 	 Time used:  0.09 sec
2023-04-02 21:16:52,648 		5016 of 10000 with 99.08% 	 Time used:  0.08 sec
2023-04-02 21:16:52,731 		5040 of 10000 with 99.09% 	 Time used:  0.08 sec
2023-04-02 21:16:52,817 		5064 of 10000 with 99.09% 	 Time used:  0.09 sec
2023-04-02 21:16:52,902 		5088 of 10000 with 99.08% 	 Time used:  0.08 sec
2023-04-02 21:16:52,989 		5112 of 10000 with 99.08% 	 Time used:  0.09 sec
2023-04-02 21:16:53,080 		5136 of 10000 with 99.08% 	 Time used:  0.09 sec
2023-04-02 21:16:53,173 		5160 of 10000 with 99.09% 	 Time used:  0.09 sec
2023-04-02 21:16:53,257 		5184 of 10000 with 99.07% 	 Time used:  0.08 sec
2023-04-02 21:16:53,343 		5208 of 10000 with 99.08% 	 Time used:  0.09 sec
2023-04-02 21:16:53,426 		5232 of 10000 with 99.08% 	 Time used:  0.08 sec
2023-04-02 21:16:53,523 		5256 of 10000 with 99.09% 	 Time used:  0.10 sec
2023-04-02 21:16:53,606 		5280 of 10000 with 99.07% 	 Time used:  0.08 sec
2023-04-02 21:16:53,691 		5304 of 10000 with 99.08% 	 Time used:  0.09 sec
2023-04-02 21:16:53,776 		5328 of 10000 with 99.08% 	 Time used:  0.08 sec
2023-04-02 21:16:53,870 		5352 of 10000 with 99.07% 	 Time used:  0.09 sec
2023-04-02 21:16:53,958 		5376 of 10000 with 99.07% 	 Time used:  0.09 sec
2023-04-02 21:16:54,046 		5400 of 10000 with 99.07% 	 Time used:  0.09 sec
2023-04-02 21:16:54,131 		5424 of 10000 with 99.08% 	 Time used:  0.08 sec
2023-04-02 21:16:54,219 		5448 of 10000 with 99.08% 	 Time used:  0.09 sec
2023-04-02 21:16:54,301 		5472 of 10000 with 99.09% 	 Time used:  0.08 sec
2023-04-02 21:16:54,389 		5496 of 10000 with 99.09% 	 Time used:  0.09 sec
2023-04-02 21:16:54,471 		5520 of 10000 with 99.08% 	 Time used:  0.08 sec
2023-04-02 21:16:54,554 		5544 of 10000 with 99.08% 	 Time used:  0.08 sec
2023-04-02 21:16:54,638 		5568 of 10000 with 99.08% 	 Time used:  0.08 sec
2023-04-02 21:16:54,725 		5592 of 10000 with 99.09% 	 Time used:  0.09 sec
2023-04-02 21:16:54,812 		5616 of 10000 with 99.09% 	 Time used:  0.09 sec
2023-04-02 21:16:54,894 		5640 of 10000 with 99.10% 	 Time used:  0.08 sec
2023-04-02 21:16:54,981 		5664 of 10000 with 99.10% 	 Time used:  0.09 sec
2023-04-02 21:16:55,073 		5688 of 10000 with 99.07% 	 Time used:  0.09 sec
2023-04-02 21:16:55,158 		5712 of 10000 with 99.07% 	 Time used:  0.08 sec
2023-04-02 21:16:55,251 		5736 of 10000 with 99.06% 	 Time used:  0.09 sec
2023-04-02 21:16:55,345 		5760 of 10000 with 99.06% 	 Time used:  0.09 sec
2023-04-02 21:16:55,440 		5784 of 10000 with 99.07% 	 Time used:  0.09 sec
2023-04-02 21:16:55,523 		5808 of 10000 with 99.07% 	 Time used:  0.08 sec
2023-04-02 21:16:55,611 		5832 of 10000 with 99.06% 	 Time used:  0.09 sec
2023-04-02 21:16:55,697 		5856 of 10000 with 99.04% 	 Time used:  0.09 sec
2023-04-02 21:16:55,788 		5880 of 10000 with 99.05% 	 Time used:  0.09 sec
2023-04-02 21:16:55,876 		5904 of 10000 with 99.05% 	 Time used:  0.09 sec
2023-04-02 21:16:55,968 		5928 of 10000 with 99.06% 	 Time used:  0.09 sec
2023-04-02 21:16:56,054 		5952 of 10000 with 99.06% 	 Time used:  0.09 sec
2023-04-02 21:16:56,143 		5976 of 10000 with 99.06% 	 Time used:  0.09 sec
2023-04-02 21:16:56,227 		6000 of 10000 with 99.05% 	 Time used:  0.08 sec
2023-04-02 21:16:56,313 		6024 of 10000 with 99.05% 	 Time used:  0.09 sec
2023-04-02 21:16:56,404 		6048 of 10000 with 99.04% 	 Time used:  0.09 sec
2023-04-02 21:16:56,497 		6072 of 10000 with 99.04% 	 Time used:  0.09 sec
2023-04-02 21:16:56,585 		6096 of 10000 with 99.03% 	 Time used:  0.09 sec
2023-04-02 21:16:56,669 		6120 of 10000 with 99.02% 	 Time used:  0.08 sec
2023-04-02 21:16:56,755 		6144 of 10000 with 99.02% 	 Time used:  0.09 sec
2023-04-02 21:16:56,838 		6168 of 10000 with 99.01% 	 Time used:  0.08 sec
2023-04-02 21:16:56,921 		6192 of 10000 with 99.01% 	 Time used:  0.08 sec
2023-04-02 21:16:57,003 		6216 of 10000 with 99.02% 	 Time used:  0.08 sec
2023-04-02 21:16:57,089 		6240 of 10000 with 99.02% 	 Time used:  0.09 sec
2023-04-02 21:16:57,182 		6264 of 10000 with 99.03% 	 Time used:  0.09 sec
2023-04-02 21:16:57,264 		6288 of 10000 with 99.03% 	 Time used:  0.08 sec
2023-04-02 21:16:57,347 		6312 of 10000 with 99.03% 	 Time used:  0.08 sec
2023-04-02 21:16:57,429 		6336 of 10000 with 99.04% 	 Time used:  0.08 sec
2023-04-02 21:16:57,517 		6360 of 10000 with 99.04% 	 Time used:  0.09 sec
2023-04-02 21:16:57,602 		6384 of 10000 with 99.04% 	 Time used:  0.08 sec
2023-04-02 21:16:57,697 		6408 of 10000 with 99.05% 	 Time used:  0.09 sec
2023-04-02 21:16:57,780 		6432 of 10000 with 99.05% 	 Time used:  0.08 sec
2023-04-02 21:16:57,863 		6456 of 10000 with 99.06% 	 Time used:  0.08 sec
2023-04-02 21:16:57,946 		6480 of 10000 with 99.06% 	 Time used:  0.08 sec
2023-04-02 21:16:58,029 		6504 of 10000 with 99.06% 	 Time used:  0.08 sec
2023-04-02 21:16:58,113 		6528 of 10000 with 99.07% 	 Time used:  0.08 sec
2023-04-02 21:16:58,197 		6552 of 10000 with 99.05% 	 Time used:  0.08 sec
2023-04-02 21:16:58,280 		6576 of 10000 with 99.06% 	 Time used:  0.08 sec
2023-04-02 21:16:58,363 		6600 of 10000 with 99.06% 	 Time used:  0.08 sec
2023-04-02 21:16:58,446 		6624 of 10000 with 99.06% 	 Time used:  0.08 sec
2023-04-02 21:16:58,529 		6648 of 10000 with 99.05% 	 Time used:  0.08 sec
2023-04-02 21:16:58,617 		6672 of 10000 with 99.06% 	 Time used:  0.09 sec
2023-04-02 21:16:58,712 		6696 of 10000 with 99.06% 	 Time used:  0.09 sec
2023-04-02 21:16:58,794 		6720 of 10000 with 99.06% 	 Time used:  0.08 sec
2023-04-02 21:16:58,882 		6744 of 10000 with 99.05% 	 Time used:  0.09 sec
2023-04-02 21:16:58,966 		6768 of 10000 with 99.05% 	 Time used:  0.08 sec
2023-04-02 21:16:59,053 		6792 of 10000 with 99.04% 	 Time used:  0.09 sec
2023-04-02 21:16:59,138 		6816 of 10000 with 99.03% 	 Time used:  0.08 sec
2023-04-02 21:16:59,230 		6840 of 10000 with 99.02% 	 Time used:  0.09 sec
2023-04-02 21:16:59,313 		6864 of 10000 with 99.02% 	 Time used:  0.08 sec
2023-04-02 21:16:59,399 		6888 of 10000 with 99.03% 	 Time used:  0.08 sec
2023-04-02 21:16:59,482 		6912 of 10000 with 99.02% 	 Time used:  0.08 sec
2023-04-02 21:16:59,566 		6936 of 10000 with 99.02% 	 Time used:  0.08 sec
2023-04-02 21:16:59,665 		6960 of 10000 with 99.02% 	 Time used:  0.10 sec
2023-04-02 21:16:59,748 		6984 of 10000 with 99.00% 	 Time used:  0.08 sec
2023-04-02 21:16:59,833 		7008 of 10000 with 99.00% 	 Time used:  0.08 sec
2023-04-02 21:16:59,916 		7032 of 10000 with 99.00% 	 Time used:  0.08 sec
2023-04-02 21:17:00,007 		7056 of 10000 with 99.01% 	 Time used:  0.09 sec
2023-04-02 21:17:00,098 		7080 of 10000 with 99.01% 	 Time used:  0.09 sec
2023-04-02 21:17:00,182 		7104 of 10000 with 99.01% 	 Time used:  0.08 sec
2023-04-02 21:17:00,264 		7128 of 10000 with 99.00% 	 Time used:  0.08 sec
2023-04-02 21:17:00,348 		7152 of 10000 with 99.01% 	 Time used:  0.08 sec
2023-04-02 21:17:00,434 		7176 of 10000 with 98.98% 	 Time used:  0.09 sec
2023-04-02 21:17:00,521 		7200 of 10000 with 98.99% 	 Time used:  0.09 sec
2023-04-02 21:17:00,611 		7224 of 10000 with 98.98% 	 Time used:  0.09 sec
2023-04-02 21:17:00,698 		7248 of 10000 with 98.97% 	 Time used:  0.09 sec
2023-04-02 21:17:00,786 		7272 of 10000 with 98.97% 	 Time used:  0.09 sec
2023-04-02 21:17:00,871 		7296 of 10000 with 98.97% 	 Time used:  0.08 sec
2023-04-02 21:17:00,957 		7320 of 10000 with 98.96% 	 Time used:  0.09 sec
2023-04-02 21:17:01,048 		7344 of 10000 with 98.95% 	 Time used:  0.09 sec
2023-04-02 21:17:01,146 		7368 of 10000 with 98.95% 	 Time used:  0.10 sec
2023-04-02 21:17:01,245 		7392 of 10000 with 98.96% 	 Time used:  0.10 sec
2023-04-02 21:17:01,346 		7416 of 10000 with 98.96% 	 Time used:  0.10 sec
2023-04-02 21:17:01,432 		7440 of 10000 with 98.97% 	 Time used:  0.09 sec
2023-04-02 21:17:01,514 		7464 of 10000 with 98.97% 	 Time used:  0.08 sec
2023-04-02 21:17:01,596 		7488 of 10000 with 98.97% 	 Time used:  0.08 sec
2023-04-02 21:17:01,686 		7512 of 10000 with 98.97% 	 Time used:  0.09 sec
2023-04-02 21:17:01,772 		7536 of 10000 with 98.98% 	 Time used:  0.09 sec
2023-04-02 21:17:01,858 		7560 of 10000 with 98.98% 	 Time used:  0.09 sec
2023-04-02 21:17:01,954 		7584 of 10000 with 98.98% 	 Time used:  0.10 sec
2023-04-02 21:17:02,042 		7608 of 10000 with 98.99% 	 Time used:  0.09 sec
2023-04-02 21:17:02,126 		7632 of 10000 with 98.99% 	 Time used:  0.08 sec
2023-04-02 21:17:02,209 		7656 of 10000 with 98.99% 	 Time used:  0.08 sec
2023-04-02 21:17:02,291 		7680 of 10000 with 99.00% 	 Time used:  0.08 sec
2023-04-02 21:17:02,380 		7704 of 10000 with 99.00% 	 Time used:  0.09 sec
2023-04-02 21:17:02,464 		7728 of 10000 with 99.00% 	 Time used:  0.08 sec
2023-04-02 21:17:02,547 		7752 of 10000 with 99.01% 	 Time used:  0.08 sec
2023-04-02 21:17:02,629 		7776 of 10000 with 99.01% 	 Time used:  0.08 sec
2023-04-02 21:17:02,712 		7800 of 10000 with 99.01% 	 Time used:  0.08 sec
2023-04-02 21:17:02,800 		7824 of 10000 with 99.02% 	 Time used:  0.09 sec
2023-04-02 21:17:02,884 		7848 of 10000 with 99.02% 	 Time used:  0.08 sec
2023-04-02 21:17:02,967 		7872 of 10000 with 99.02% 	 Time used:  0.08 sec
2023-04-02 21:17:03,056 		7896 of 10000 with 99.02% 	 Time used:  0.09 sec
2023-04-02 21:17:03,151 		7920 of 10000 with 99.03% 	 Time used:  0.09 sec
2023-04-02 21:17:03,237 		7944 of 10000 with 99.03% 	 Time used:  0.09 sec
2023-04-02 21:17:03,344 		7968 of 10000 with 99.03% 	 Time used:  0.11 sec
2023-04-02 21:17:03,429 		7992 of 10000 with 99.04% 	 Time used:  0.09 sec
2023-04-02 21:17:03,511 		8016 of 10000 with 99.03% 	 Time used:  0.08 sec
2023-04-02 21:17:03,599 		8040 of 10000 with 99.03% 	 Time used:  0.09 sec
2023-04-02 21:17:03,689 		8064 of 10000 with 99.03% 	 Time used:  0.09 sec
2023-04-02 21:17:03,773 		8088 of 10000 with 99.02% 	 Time used:  0.08 sec
2023-04-02 21:17:03,858 		8112 of 10000 with 99.03% 	 Time used:  0.09 sec
2023-04-02 21:17:03,945 		8136 of 10000 with 99.03% 	 Time used:  0.09 sec
2023-04-02 21:17:04,032 		8160 of 10000 with 99.03% 	 Time used:  0.09 sec
2023-04-02 21:17:04,115 		8184 of 10000 with 99.03% 	 Time used:  0.08 sec
2023-04-02 21:17:04,199 		8208 of 10000 with 99.04% 	 Time used:  0.08 sec
2023-04-02 21:17:04,283 		8232 of 10000 with 99.04% 	 Time used:  0.08 sec
2023-04-02 21:17:04,366 		8256 of 10000 with 99.03% 	 Time used:  0.08 sec
2023-04-02 21:17:04,452 		8280 of 10000 with 99.03% 	 Time used:  0.09 sec
2023-04-02 21:17:04,537 		8304 of 10000 with 99.04% 	 Time used:  0.09 sec
2023-04-02 21:17:04,621 		8328 of 10000 with 99.04% 	 Time used:  0.08 sec
2023-04-02 21:17:04,704 		8352 of 10000 with 99.03% 	 Time used:  0.08 sec
2023-04-02 21:17:04,799 		8376 of 10000 with 99.03% 	 Time used:  0.09 sec
2023-04-02 21:17:04,883 		8400 of 10000 with 99.04% 	 Time used:  0.08 sec
2023-04-02 21:17:04,967 		8424 of 10000 with 99.04% 	 Time used:  0.08 sec
2023-04-02 21:17:05,050 		8448 of 10000 with 99.04% 	 Time used:  0.08 sec
2023-04-02 21:17:05,133 		8472 of 10000 with 99.04% 	 Time used:  0.08 sec
2023-04-02 21:17:05,216 		8496 of 10000 with 99.03% 	 Time used:  0.08 sec
2023-04-02 21:17:05,302 		8520 of 10000 with 99.04% 	 Time used:  0.09 sec
2023-04-02 21:17:05,391 		8544 of 10000 with 99.04% 	 Time used:  0.09 sec
2023-04-02 21:17:05,477 		8568 of 10000 with 99.04% 	 Time used:  0.09 sec
2023-04-02 21:17:05,560 		8592 of 10000 with 99.05% 	 Time used:  0.08 sec
2023-04-02 21:17:05,642 		8616 of 10000 with 99.05% 	 Time used:  0.08 sec
2023-04-02 21:17:05,733 		8640 of 10000 with 99.04% 	 Time used:  0.09 sec
2023-04-02 21:17:05,821 		8664 of 10000 with 99.04% 	 Time used:  0.09 sec
2023-04-02 21:17:05,902 		8688 of 10000 with 99.04% 	 Time used:  0.08 sec
2023-04-02 21:17:05,985 		8712 of 10000 with 99.05% 	 Time used:  0.08 sec
2023-04-02 21:17:06,071 		8736 of 10000 with 99.05% 	 Time used:  0.09 sec
2023-04-02 21:17:06,155 		8760 of 10000 with 99.05% 	 Time used:  0.08 sec
2023-04-02 21:17:06,244 		8784 of 10000 with 99.06% 	 Time used:  0.09 sec
2023-04-02 21:17:06,336 		8808 of 10000 with 99.05% 	 Time used:  0.09 sec
2023-04-02 21:17:06,425 		8832 of 10000 with 99.03% 	 Time used:  0.09 sec
2023-04-02 21:17:06,513 		8856 of 10000 with 99.03% 	 Time used:  0.09 sec
2023-04-02 21:17:06,599 		8880 of 10000 with 99.02% 	 Time used:  0.09 sec
2023-04-02 21:17:06,689 		8904 of 10000 with 99.02% 	 Time used:  0.09 sec
2023-04-02 21:17:06,773 		8928 of 10000 with 99.03% 	 Time used:  0.08 sec
2023-04-02 21:17:06,861 		8952 of 10000 with 99.03% 	 Time used:  0.09 sec
2023-04-02 21:17:06,948 		8976 of 10000 with 99.03% 	 Time used:  0.09 sec
2023-04-02 21:17:07,040 		9000 of 10000 with 99.03% 	 Time used:  0.09 sec
2023-04-02 21:17:07,123 		9024 of 10000 with 99.04% 	 Time used:  0.08 sec
2023-04-02 21:17:07,206 		9048 of 10000 with 99.04% 	 Time used:  0.08 sec
2023-04-02 21:17:07,290 		9072 of 10000 with 99.04% 	 Time used:  0.08 sec
2023-04-02 21:17:07,377 		9096 of 10000 with 99.04% 	 Time used:  0.09 sec
2023-04-02 21:17:07,464 		9120 of 10000 with 99.04% 	 Time used:  0.09 sec
2023-04-02 21:17:07,549 		9144 of 10000 with 99.04% 	 Time used:  0.08 sec
2023-04-02 21:17:07,635 		9168 of 10000 with 99.04% 	 Time used:  0.09 sec
2023-04-02 21:17:07,718 		9192 of 10000 with 99.04% 	 Time used:  0.08 sec
2023-04-02 21:17:07,802 		9216 of 10000 with 99.05% 	 Time used:  0.08 sec
2023-04-02 21:17:07,888 		9240 of 10000 with 99.05% 	 Time used:  0.09 sec
2023-04-02 21:17:07,974 		9264 of 10000 with 99.05% 	 Time used:  0.09 sec
2023-04-02 21:17:08,058 		9288 of 10000 with 99.04% 	 Time used:  0.08 sec
2023-04-02 21:17:08,140 		9312 of 10000 with 99.03% 	 Time used:  0.08 sec
2023-04-02 21:17:08,233 		9336 of 10000 with 99.04% 	 Time used:  0.09 sec
2023-04-02 21:17:08,323 		9360 of 10000 with 99.04% 	 Time used:  0.09 sec
2023-04-02 21:17:08,416 		9384 of 10000 with 99.04% 	 Time used:  0.09 sec
2023-04-02 21:17:08,506 		9408 of 10000 with 99.04% 	 Time used:  0.09 sec
2023-04-02 21:17:08,593 		9432 of 10000 with 99.05% 	 Time used:  0.09 sec
2023-04-02 21:17:08,686 		9456 of 10000 with 99.05% 	 Time used:  0.09 sec
2023-04-02 21:17:08,771 		9480 of 10000 with 99.05% 	 Time used:  0.08 sec
2023-04-02 21:17:08,853 		9504 of 10000 with 99.05% 	 Time used:  0.08 sec
2023-04-02 21:17:08,937 		9528 of 10000 with 99.06% 	 Time used:  0.08 sec
2023-04-02 21:17:09,019 		9552 of 10000 with 99.06% 	 Time used:  0.08 sec
2023-04-02 21:17:09,103 		9576 of 10000 with 99.06% 	 Time used:  0.08 sec
2023-04-02 21:17:09,189 		9600 of 10000 with 99.06% 	 Time used:  0.09 sec
2023-04-02 21:17:09,270 		9624 of 10000 with 99.06% 	 Time used:  0.08 sec
2023-04-02 21:17:09,353 		9648 of 10000 with 99.06% 	 Time used:  0.08 sec
2023-04-02 21:17:09,434 		9672 of 10000 with 99.06% 	 Time used:  0.08 sec
2023-04-02 21:17:09,526 		9696 of 10000 with 99.06% 	 Time used:  0.09 sec
2023-04-02 21:17:09,611 		9720 of 10000 with 99.06% 	 Time used:  0.08 sec
2023-04-02 21:17:09,694 		9744 of 10000 with 99.07% 	 Time used:  0.08 sec
2023-04-02 21:17:09,782 		9768 of 10000 with 99.07% 	 Time used:  0.09 sec
2023-04-02 21:17:09,874 		9792 of 10000 with 99.07% 	 Time used:  0.09 sec
2023-04-02 21:17:09,962 		9816 of 10000 with 99.07% 	 Time used:  0.09 sec
2023-04-02 21:17:10,054 		9840 of 10000 with 99.08% 	 Time used:  0.09 sec
2023-04-02 21:17:10,139 		9864 of 10000 with 99.07% 	 Time used:  0.09 sec
2023-04-02 21:17:10,222 		9888 of 10000 with 99.06% 	 Time used:  0.08 sec
2023-04-02 21:17:10,313 		9912 of 10000 with 99.06% 	 Time used:  0.09 sec
2023-04-02 21:17:10,399 		9936 of 10000 with 99.06% 	 Time used:  0.09 sec
2023-04-02 21:17:10,482 		9960 of 10000 with 99.07% 	 Time used:  0.08 sec
2023-04-02 21:17:10,571 		9984 of 10000 with 99.07% 	 Time used:  0.09 sec
2023-04-02 21:17:10,644 		10000 of 10000 with 99.07% 	 Time used:  0.07 sec
2023-04-02 21:17:10,644 
2023-04-02 21:17:10,646 			Learning rate: weights:   1.000e-06    
2023-04-02 21:17:10,646 			Last test performance: 99.07%
2023-04-02 21:17:10,646 ----------------
2023-04-02 21:17:12,468   90  =>  0    		Training 486 pattern with 99.58% 	Forward time: 	 1.71 sec
2023-04-02 21:17:12,468 			Loss:    5.335e-03    			Backward time: 	 0.11 sec 
2023-04-02 21:17:12,469 ADAM: Layer 0 -> dw_min:1.0000e+00  dw_max:1.0000e+00 lr:1.0000e-06
2023-04-02 21:17:12,469 ADAM: Layer 1 -> dw_min:1.0000e+00  dw_max:1.0000e+00 lr:1.0000e-06
2023-04-02 21:17:12,469 ADAM: Layer 2 -> dw_min:1.0000e+00  dw_max:1.0000e+00 lr:1.0000e-06
2023-04-02 21:17:12,469 ADAM: Layer 3 -> dw_min:1.0000e+00  dw_max:1.0000e+00 lr:1.0000e-06
2023-04-02 21:17:12,484 			Learning rate: weights:   1.000e-06    
2023-04-02 21:17:12,484 			Last test performance: 99.07%
2023-04-02 21:17:12,484 ----------------
2023-04-02 21:17:14,332   90  =>  1    		Training 486 pattern with 100.00% 	Forward time: 	 1.73 sec
2023-04-02 21:17:14,332 			Loss:    1.951e-03    			Backward time: 	 0.11 sec 
2023-04-02 21:17:14,332 ADAM: Layer 0 -> dw_min:1.0000e+00  dw_max:1.0000e+00 lr:1.0000e-06
2023-04-02 21:17:14,332 ADAM: Layer 1 -> dw_min:1.0000e+00  dw_max:1.0000e+00 lr:1.0000e-06
2023-04-02 21:17:14,332 ADAM: Layer 2 -> dw_min:1.0000e+00  dw_max:1.0000e+00 lr:1.0000e-06
2023-04-02 21:17:14,332 ADAM: Layer 3 -> dw_min:1.0000e+00  dw_max:1.0000e+00 lr:1.0000e-06
2023-04-02 21:17:14,348 			Learning rate: weights:   1.000e-06    
2023-04-02 21:17:14,348 			Last test performance: 99.07%
2023-04-02 21:17:14,349 ----------------
2023-04-02 21:17:16,253   90  =>  2    		Training 486 pattern with 99.79% 	Forward time: 	 1.79 sec
2023-04-02 21:17:16,254 			Loss:    4.783e-03    			Backward time: 	 0.11 sec 
2023-04-02 21:17:16,254 ADAM: Layer 0 -> dw_min:1.0000e+00  dw_max:1.0000e+00 lr:1.0000e-06
2023-04-02 21:17:16,254 ADAM: Layer 1 -> dw_min:1.0000e+00  dw_max:1.0000e+00 lr:1.0000e-06
2023-04-02 21:17:16,254 ADAM: Layer 2 -> dw_min:1.0000e+00  dw_max:1.0000e+00 lr:1.0000e-06
2023-04-02 21:17:16,254 ADAM: Layer 3 -> dw_min:1.0000e+00  dw_max:1.0000e+00 lr:1.0000e-06
2023-04-02 21:17:16,269 			Learning rate: weights:   1.000e-06    
2023-04-02 21:17:16,269 			Last test performance: 99.07%
2023-04-02 21:17:16,269 ----------------
2023-04-02 21:17:18,139   90  =>  3    		Training 486 pattern with 100.00% 	Forward time: 	 1.76 sec
2023-04-02 21:17:18,139 			Loss:    7.981e-04    			Backward time: 	 0.11 sec 
2023-04-02 21:17:18,140 ADAM: Layer 0 -> dw_min:1.0000e+00  dw_max:1.0000e+00 lr:1.0000e-06
2023-04-02 21:17:18,140 ADAM: Layer 1 -> dw_min:1.0000e+00  dw_max:1.0000e+00 lr:1.0000e-06
2023-04-02 21:17:18,140 ADAM: Layer 2 -> dw_min:1.0000e+00  dw_max:1.0000e+00 lr:1.0000e-06
2023-04-02 21:17:18,140 ADAM: Layer 3 -> dw_min:1.0000e+00  dw_max:1.0000e+00 lr:1.0000e-06
2023-04-02 21:17:18,154 			Learning rate: weights:   1.000e-06    
2023-04-02 21:17:18,154 			Last test performance: 99.07%
2023-04-02 21:17:18,154 ----------------
2023-04-02 21:17:19,977   90  =>  4    		Training 486 pattern with 99.79% 	Forward time: 	 1.71 sec
2023-04-02 21:17:19,977 			Loss:    3.255e-03    			Backward time: 	 0.11 sec 
2023-04-02 21:17:19,978 ADAM: Layer 0 -> dw_min:1.0000e+00  dw_max:1.0000e+00 lr:1.0000e-06
2023-04-02 21:17:19,978 ADAM: Layer 1 -> dw_min:1.0000e+00  dw_max:1.0000e+00 lr:1.0000e-06
2023-04-02 21:17:19,978 ADAM: Layer 2 -> dw_min:1.0000e+00  dw_max:1.0000e+00 lr:1.0000e-06
2023-04-02 21:17:19,978 ADAM: Layer 3 -> dw_min:1.0000e+00  dw_max:1.0000e+00 lr:1.0000e-06
2023-04-02 21:17:20,050 			Learning rate: weights:   1.000e-06    
2023-04-02 21:17:20,050 			Last test performance: 99.07%
2023-04-02 21:17:20,050 ----------------
2023-04-02 21:17:21,895   90  =>  5    		Training 486 pattern with 99.79% 	Forward time: 	 1.73 sec
2023-04-02 21:17:21,896 			Loss:    1.507e-02    			Backward time: 	 0.11 sec 
2023-04-02 21:17:21,896 ADAM: Layer 0 -> dw_min:1.0000e+00  dw_max:1.0000e+00 lr:1.0000e-06
2023-04-02 21:17:21,896 ADAM: Layer 1 -> dw_min:1.0000e+00  dw_max:1.0000e+00 lr:1.0000e-06
2023-04-02 21:17:21,896 ADAM: Layer 2 -> dw_min:1.0000e+00  dw_max:1.0000e+00 lr:1.0000e-06
2023-04-02 21:17:21,896 ADAM: Layer 3 -> dw_min:1.0000e+00  dw_max:1.0000e+00 lr:1.0000e-06
2023-04-02 21:17:21,911 			Learning rate: weights:   1.000e-06    
2023-04-02 21:17:21,911 			Last test performance: 99.07%
2023-04-02 21:17:21,911 ----------------
2023-04-02 21:17:23,745   90  =>  6    		Training 486 pattern with 99.79% 	Forward time: 	 1.72 sec
2023-04-02 21:17:23,745 			Loss:    6.771e-03    			Backward time: 	 0.11 sec 
2023-04-02 21:17:23,745 ADAM: Layer 0 -> dw_min:1.0000e+00  dw_max:1.0000e+00 lr:1.0000e-06
2023-04-02 21:17:23,746 ADAM: Layer 1 -> dw_min:1.0000e+00  dw_max:1.0000e+00 lr:1.0000e-06
2023-04-02 21:17:23,746 ADAM: Layer 2 -> dw_min:1.0000e+00  dw_max:1.0000e+00 lr:1.0000e-06
2023-04-02 21:17:23,746 ADAM: Layer 3 -> dw_min:1.0000e+00  dw_max:1.0000e+00 lr:1.0000e-06
2023-04-02 21:17:23,761 			Learning rate: weights:   1.000e-06    
2023-04-02 21:17:23,761 			Last test performance: 99.07%
2023-04-02 21:17:23,761 ----------------
2023-04-02 21:17:25,598   90  =>  7    		Training 486 pattern with 99.79% 	Forward time: 	 1.72 sec
2023-04-02 21:17:25,598 			Loss:    4.625e-03    			Backward time: 	 0.11 sec 
2023-04-02 21:17:25,598 ADAM: Layer 0 -> dw_min:1.0000e+00  dw_max:1.0000e+00 lr:1.0000e-06
2023-04-02 21:17:25,598 ADAM: Layer 1 -> dw_min:1.0000e+00  dw_max:1.0000e+00 lr:1.0000e-06
2023-04-02 21:17:25,599 ADAM: Layer 2 -> dw_min:1.0000e+00  dw_max:1.0000e+00 lr:1.0000e-06
2023-04-02 21:17:25,599 ADAM: Layer 3 -> dw_min:1.0000e+00  dw_max:1.0000e+00 lr:1.0000e-06
2023-04-02 21:17:25,669 			Learning rate: weights:   1.000e-06    
2023-04-02 21:17:25,669 			Last test performance: 99.07%
2023-04-02 21:17:25,669 ----------------
2023-04-02 21:17:27,543   90  =>  8    		Training 486 pattern with 99.79% 	Forward time: 	 1.76 sec
2023-04-02 21:17:27,544 			Loss:    2.613e-03    			Backward time: 	 0.11 sec 
2023-04-02 21:17:27,544 ADAM: Layer 0 -> dw_min:1.0000e+00  dw_max:1.0000e+00 lr:1.0000e-06
2023-04-02 21:17:27,544 ADAM: Layer 1 -> dw_min:1.0000e+00  dw_max:1.0000e+00 lr:1.0000e-06
2023-04-02 21:17:27,544 ADAM: Layer 2 -> dw_min:1.0000e+00  dw_max:1.0000e+00 lr:1.0000e-06
2023-04-02 21:17:27,544 ADAM: Layer 3 -> dw_min:1.0000e+00  dw_max:1.0000e+00 lr:1.0000e-06
2023-04-02 21:17:27,560 			Learning rate: weights:   1.000e-06    
2023-04-02 21:17:27,560 			Last test performance: 99.07%
2023-04-02 21:17:27,560 ----------------
2023-04-02 21:17:29,405   90  =>  9    		Training 486 pattern with 100.00% 	Forward time: 	 1.73 sec
2023-04-02 21:17:29,405 			Loss:    1.343e-03    			Backward time: 	 0.11 sec 
2023-04-02 21:17:29,405 ADAM: Layer 0 -> dw_min:1.0000e+00  dw_max:1.0000e+00 lr:1.0000e-06
2023-04-02 21:17:29,405 ADAM: Layer 1 -> dw_min:1.0000e+00  dw_max:1.0000e+00 lr:1.0000e-06
2023-04-02 21:17:29,406 ADAM: Layer 2 -> dw_min:1.0000e+00  dw_max:1.0000e+00 lr:1.0000e-06
2023-04-02 21:17:29,406 ADAM: Layer 3 -> dw_min:1.0000e+00  dw_max:1.0000e+00 lr:1.0000e-06
2023-04-02 21:17:29,478 			Learning rate: weights:   1.000e-06    
2023-04-02 21:17:29,478 			Last test performance: 99.07%
2023-04-02 21:17:29,478 ----------------
2023-04-02 21:17:31,293   90  =>  10   		Training 486 pattern with 100.00% 	Forward time: 	 1.70 sec
2023-04-02 21:17:31,293 			Loss:    8.669e-04    			Backward time: 	 0.11 sec 
2023-04-02 21:17:31,293 ADAM: Layer 0 -> dw_min:1.0000e+00  dw_max:1.0000e+00 lr:1.0000e-06
2023-04-02 21:17:31,293 ADAM: Layer 1 -> dw_min:1.0000e+00  dw_max:1.0000e+00 lr:1.0000e-06
2023-04-02 21:17:31,293 ADAM: Layer 2 -> dw_min:1.0000e+00  dw_max:1.0000e+00 lr:1.0000e-06
2023-04-02 21:17:31,293 ADAM: Layer 3 -> dw_min:1.0000e+00  dw_max:1.0000e+00 lr:1.0000e-06
2023-04-02 21:17:31,367 			Learning rate: weights:   1.000e-06    
2023-04-02 21:17:31,367 			Last test performance: 99.07%
2023-04-02 21:17:31,367 ----------------
2023-04-02 21:17:33,224   90  =>  11   		Training 486 pattern with 99.79% 	Forward time: 	 1.74 sec
2023-04-02 21:17:33,224 			Loss:    8.988e-03    			Backward time: 	 0.11 sec 
2023-04-02 21:17:33,224 ADAM: Layer 0 -> dw_min:1.0000e+00  dw_max:1.0000e+00 lr:1.0000e-06
2023-04-02 21:17:33,224 ADAM: Layer 1 -> dw_min:1.0000e+00  dw_max:1.0000e+00 lr:1.0000e-06
2023-04-02 21:17:33,224 ADAM: Layer 2 -> dw_min:1.0000e+00  dw_max:1.0000e+00 lr:1.0000e-06
2023-04-02 21:17:33,224 ADAM: Layer 3 -> dw_min:1.0000e+00  dw_max:1.0000e+00 lr:1.0000e-06
2023-04-02 21:17:33,337 			Learning rate: weights:   1.000e-06    
2023-04-02 21:17:33,337 			Last test performance: 99.07%
2023-04-02 21:17:33,337 ----------------
2023-04-02 21:17:35,198   90  =>  12   		Training 486 pattern with 100.00% 	Forward time: 	 1.75 sec
2023-04-02 21:17:35,198 			Loss:    2.116e-03    			Backward time: 	 0.11 sec 
2023-04-02 21:17:35,199 ADAM: Layer 0 -> dw_min:1.0000e+00  dw_max:1.0000e+00 lr:1.0000e-06
2023-04-02 21:17:35,199 ADAM: Layer 1 -> dw_min:1.0000e+00  dw_max:1.0000e+00 lr:1.0000e-06
2023-04-02 21:17:35,199 ADAM: Layer 2 -> dw_min:1.0000e+00  dw_max:1.0000e+00 lr:1.0000e-06
2023-04-02 21:17:35,199 ADAM: Layer 3 -> dw_min:1.0000e+00  dw_max:1.0000e+00 lr:1.0000e-06
2023-04-02 21:17:35,218 			Learning rate: weights:   1.000e-06    
2023-04-02 21:17:35,218 			Last test performance: 99.07%
2023-04-02 21:17:35,218 ----------------
2023-04-02 21:17:37,086   90  =>  13   		Training 486 pattern with 100.00% 	Forward time: 	 1.75 sec
2023-04-02 21:17:37,086 			Loss:    7.850e-04    			Backward time: 	 0.11 sec 
2023-04-02 21:17:37,087 ADAM: Layer 0 -> dw_min:1.0000e+00  dw_max:1.0000e+00 lr:1.0000e-06
2023-04-02 21:17:37,087 ADAM: Layer 1 -> dw_min:1.0000e+00  dw_max:1.0000e+00 lr:1.0000e-06
2023-04-02 21:17:37,087 ADAM: Layer 2 -> dw_min:1.0000e+00  dw_max:1.0000e+00 lr:1.0000e-06
2023-04-02 21:17:37,087 ADAM: Layer 3 -> dw_min:1.0000e+00  dw_max:1.0000e+00 lr:1.0000e-06
2023-04-02 21:17:37,164 			Learning rate: weights:   1.000e-06    
2023-04-02 21:17:37,164 			Last test performance: 99.07%
2023-04-02 21:17:37,164 ----------------
2023-04-02 21:17:39,033   90  =>  14   		Training 486 pattern with 100.00% 	Forward time: 	 1.76 sec
2023-04-02 21:17:39,033 			Loss:    2.365e-03    			Backward time: 	 0.11 sec 
2023-04-02 21:17:39,033 ADAM: Layer 0 -> dw_min:1.0000e+00  dw_max:1.0000e+00 lr:1.0000e-06
2023-04-02 21:17:39,033 ADAM: Layer 1 -> dw_min:1.0000e+00  dw_max:1.0000e+00 lr:1.0000e-06
2023-04-02 21:17:39,033 ADAM: Layer 2 -> dw_min:1.0000e+00  dw_max:1.0000e+00 lr:1.0000e-06
2023-04-02 21:17:39,033 ADAM: Layer 3 -> dw_min:1.0000e+00  dw_max:1.0000e+00 lr:1.0000e-06
2023-04-02 21:17:39,142 			Learning rate: weights:   1.000e-06    
2023-04-02 21:17:39,142 			Last test performance: 99.07%
2023-04-02 21:17:39,142 ----------------
2023-04-02 21:17:41,036   90  =>  15   		Training 486 pattern with 100.00% 	Forward time: 	 1.78 sec
2023-04-02 21:17:41,036 			Loss:    9.027e-04    			Backward time: 	 0.11 sec 
2023-04-02 21:17:41,036 ADAM: Layer 0 -> dw_min:1.0000e+00  dw_max:1.0000e+00 lr:1.0000e-06
2023-04-02 21:17:41,036 ADAM: Layer 1 -> dw_min:1.0000e+00  dw_max:1.0000e+00 lr:1.0000e-06
2023-04-02 21:17:41,036 ADAM: Layer 2 -> dw_min:1.0000e+00  dw_max:1.0000e+00 lr:1.0000e-06
2023-04-02 21:17:41,036 ADAM: Layer 3 -> dw_min:1.0000e+00  dw_max:1.0000e+00 lr:1.0000e-06
2023-04-02 21:17:41,108 			Learning rate: weights:   1.000e-06    
2023-04-02 21:17:41,108 			Last test performance: 99.07%
2023-04-02 21:17:41,108 ----------------
2023-04-02 21:17:42,918   90  =>  16   		Training 486 pattern with 99.79% 	Forward time: 	 1.70 sec
2023-04-02 21:17:42,918 			Loss:    2.024e-03    			Backward time: 	 0.11 sec 
2023-04-02 21:17:42,918 ADAM: Layer 0 -> dw_min:1.0000e+00  dw_max:1.0000e+00 lr:1.0000e-06
2023-04-02 21:17:42,918 ADAM: Layer 1 -> dw_min:1.0000e+00  dw_max:1.0000e+00 lr:1.0000e-06
2023-04-02 21:17:42,918 ADAM: Layer 2 -> dw_min:1.0000e+00  dw_max:1.0000e+00 lr:1.0000e-06
2023-04-02 21:17:42,919 ADAM: Layer 3 -> dw_min:1.0000e+00  dw_max:1.0000e+00 lr:1.0000e-06
2023-04-02 21:17:42,990 			Learning rate: weights:   1.000e-06    
2023-04-02 21:17:42,990 			Last test performance: 99.07%
2023-04-02 21:17:42,990 ----------------
2023-04-02 21:17:44,897   90  =>  17   		Training 486 pattern with 100.00% 	Forward time: 	 1.79 sec
2023-04-02 21:17:44,897 			Loss:    4.803e-04    			Backward time: 	 0.11 sec 
2023-04-02 21:17:44,897 ADAM: Layer 0 -> dw_min:1.0000e+00  dw_max:1.0000e+00 lr:1.0000e-06
2023-04-02 21:17:44,897 ADAM: Layer 1 -> dw_min:1.0000e+00  dw_max:1.0000e+00 lr:1.0000e-06
2023-04-02 21:17:44,897 ADAM: Layer 2 -> dw_min:1.0000e+00  dw_max:1.0000e+00 lr:1.0000e-06
2023-04-02 21:17:44,898 ADAM: Layer 3 -> dw_min:1.0000e+00  dw_max:1.0000e+00 lr:1.0000e-06
2023-04-02 21:17:44,915 			Learning rate: weights:   1.000e-06    
2023-04-02 21:17:44,915 			Last test performance: 99.07%
2023-04-02 21:17:44,915 ----------------
2023-04-02 21:17:46,765   90  =>  18   		Training 486 pattern with 100.00% 	Forward time: 	 1.74 sec
2023-04-02 21:17:46,765 			Loss:    1.181e-03    			Backward time: 	 0.11 sec 
2023-04-02 21:17:46,765 ADAM: Layer 0 -> dw_min:1.0000e+00  dw_max:1.0000e+00 lr:1.0000e-06
2023-04-02 21:17:46,765 ADAM: Layer 1 -> dw_min:1.0000e+00  dw_max:1.0000e+00 lr:1.0000e-06
2023-04-02 21:17:46,765 ADAM: Layer 2 -> dw_min:1.0000e+00  dw_max:1.0000e+00 lr:1.0000e-06
2023-04-02 21:17:46,766 ADAM: Layer 3 -> dw_min:1.0000e+00  dw_max:1.0000e+00 lr:1.0000e-06
2023-04-02 21:17:46,846 			Learning rate: weights:   1.000e-06    
2023-04-02 21:17:46,846 			Last test performance: 99.07%
2023-04-02 21:17:46,846 ----------------
2023-04-02 21:17:48,718   90  =>  19   		Training 486 pattern with 100.00% 	Forward time: 	 1.76 sec
2023-04-02 21:17:48,718 			Loss:    2.728e-04    			Backward time: 	 0.11 sec 
2023-04-02 21:17:48,718 ADAM: Layer 0 -> dw_min:1.0000e+00  dw_max:1.0000e+00 lr:1.0000e-06
2023-04-02 21:17:48,719 ADAM: Layer 1 -> dw_min:1.0000e+00  dw_max:1.0000e+00 lr:1.0000e-06
2023-04-02 21:17:48,719 ADAM: Layer 2 -> dw_min:1.0000e+00  dw_max:1.0000e+00 lr:1.0000e-06
2023-04-02 21:17:48,719 ADAM: Layer 3 -> dw_min:1.0000e+00  dw_max:1.0000e+00 lr:1.0000e-06
2023-04-02 21:17:48,735 			Learning rate: weights:   1.000e-06    
2023-04-02 21:17:48,735 			Last test performance: 99.07%
2023-04-02 21:17:48,735 ----------------
2023-04-02 21:17:50,583   90  =>  20   		Training 486 pattern with 100.00% 	Forward time: 	 1.73 sec
2023-04-02 21:17:50,583 			Loss:    1.655e-03    			Backward time: 	 0.11 sec 
2023-04-02 21:17:50,583 ADAM: Layer 0 -> dw_min:1.0000e+00  dw_max:1.0000e+00 lr:1.0000e-06
2023-04-02 21:17:50,583 ADAM: Layer 1 -> dw_min:1.0000e+00  dw_max:1.0000e+00 lr:1.0000e-06
2023-04-02 21:17:50,583 ADAM: Layer 2 -> dw_min:1.0000e+00  dw_max:1.0000e+00 lr:1.0000e-06
2023-04-02 21:17:50,583 ADAM: Layer 3 -> dw_min:1.0000e+00  dw_max:1.0000e+00 lr:1.0000e-06
2023-04-02 21:17:50,654 			Learning rate: weights:   1.000e-06    
2023-04-02 21:17:50,654 			Last test performance: 99.07%
2023-04-02 21:17:50,654 ----------------
2023-04-02 21:17:52,503   90  =>  21   		Training 486 pattern with 100.00% 	Forward time: 	 1.74 sec
2023-04-02 21:17:52,503 			Loss:    7.482e-04    			Backward time: 	 0.11 sec 
2023-04-02 21:17:52,503 ADAM: Layer 0 -> dw_min:1.0000e+00  dw_max:1.0000e+00 lr:1.0000e-06
2023-04-02 21:17:52,503 ADAM: Layer 1 -> dw_min:1.0000e+00  dw_max:1.0000e+00 lr:1.0000e-06
2023-04-02 21:17:52,503 ADAM: Layer 2 -> dw_min:1.0000e+00  dw_max:1.0000e+00 lr:1.0000e-06
2023-04-02 21:17:52,503 ADAM: Layer 3 -> dw_min:1.0000e+00  dw_max:1.0000e+00 lr:1.0000e-06
2023-04-02 21:17:52,520 			Learning rate: weights:   1.000e-06    
2023-04-02 21:17:52,520 			Last test performance: 99.07%
2023-04-02 21:17:52,520 ----------------
2023-04-02 21:17:54,401   90  =>  22   		Training 486 pattern with 100.00% 	Forward time: 	 1.77 sec
2023-04-02 21:17:54,401 			Loss:    5.443e-03    			Backward time: 	 0.11 sec 
2023-04-02 21:17:54,401 ADAM: Layer 0 -> dw_min:1.0000e+00  dw_max:1.0000e+00 lr:1.0000e-06
2023-04-02 21:17:54,401 ADAM: Layer 1 -> dw_min:1.0000e+00  dw_max:1.0000e+00 lr:1.0000e-06
2023-04-02 21:17:54,402 ADAM: Layer 2 -> dw_min:1.0000e+00  dw_max:1.0000e+00 lr:1.0000e-06
2023-04-02 21:17:54,402 ADAM: Layer 3 -> dw_min:1.0000e+00  dw_max:1.0000e+00 lr:1.0000e-06
2023-04-02 21:17:54,442 			Learning rate: weights:   1.000e-06    
2023-04-02 21:17:54,442 			Last test performance: 99.07%
2023-04-02 21:17:54,442 ----------------
2023-04-02 21:17:56,351   90  =>  23   		Training 486 pattern with 100.00% 	Forward time: 	 1.79 sec
2023-04-02 21:17:56,351 			Loss:    2.789e-04    			Backward time: 	 0.11 sec 
2023-04-02 21:17:56,351 ADAM: Layer 0 -> dw_min:1.0000e+00  dw_max:1.0000e+00 lr:1.0000e-06
2023-04-02 21:17:56,351 ADAM: Layer 1 -> dw_min:1.0000e+00  dw_max:1.0000e+00 lr:1.0000e-06
2023-04-02 21:17:56,351 ADAM: Layer 2 -> dw_min:1.0000e+00  dw_max:1.0000e+00 lr:1.0000e-06
2023-04-02 21:17:56,352 ADAM: Layer 3 -> dw_min:1.0000e+00  dw_max:1.0000e+00 lr:1.0000e-06
2023-04-02 21:17:56,408 			Learning rate: weights:   1.000e-06    
2023-04-02 21:17:56,408 			Last test performance: 99.07%
2023-04-02 21:17:56,408 ----------------
2023-04-02 21:17:58,296   90  =>  24   		Training 486 pattern with 100.00% 	Forward time: 	 1.78 sec
2023-04-02 21:17:58,296 			Loss:    8.638e-04    			Backward time: 	 0.11 sec 
2023-04-02 21:17:58,297 ADAM: Layer 0 -> dw_min:1.0000e+00  dw_max:1.0000e+00 lr:1.0000e-06
2023-04-02 21:17:58,297 ADAM: Layer 1 -> dw_min:1.0000e+00  dw_max:1.0000e+00 lr:1.0000e-06
2023-04-02 21:17:58,297 ADAM: Layer 2 -> dw_min:1.0000e+00  dw_max:1.0000e+00 lr:1.0000e-06
2023-04-02 21:17:58,297 ADAM: Layer 3 -> dw_min:1.0000e+00  dw_max:1.0000e+00 lr:1.0000e-06
2023-04-02 21:17:58,369 			Learning rate: weights:   1.000e-06    
2023-04-02 21:17:58,369 			Last test performance: 99.07%
2023-04-02 21:17:58,369 ----------------
2023-04-02 21:18:00,276   90  =>  25   		Training 486 pattern with 99.79% 	Forward time: 	 1.79 sec
2023-04-02 21:18:00,276 			Loss:    4.325e-03    			Backward time: 	 0.11 sec 
2023-04-02 21:18:00,276 ADAM: Layer 0 -> dw_min:1.0000e+00  dw_max:1.0000e+00 lr:1.0000e-06
2023-04-02 21:18:00,276 ADAM: Layer 1 -> dw_min:1.0000e+00  dw_max:1.0000e+00 lr:1.0000e-06
2023-04-02 21:18:00,277 ADAM: Layer 2 -> dw_min:1.0000e+00  dw_max:1.0000e+00 lr:1.0000e-06
2023-04-02 21:18:00,277 ADAM: Layer 3 -> dw_min:1.0000e+00  dw_max:1.0000e+00 lr:1.0000e-06
2023-04-02 21:18:00,371 			Learning rate: weights:   1.000e-06    
2023-04-02 21:18:00,371 			Last test performance: 99.07%
2023-04-02 21:18:00,371 ----------------
2023-04-02 21:18:02,244   90  =>  26   		Training 486 pattern with 100.00% 	Forward time: 	 1.76 sec
2023-04-02 21:18:02,244 			Loss:    2.172e-03    			Backward time: 	 0.11 sec 
2023-04-02 21:18:02,244 ADAM: Layer 0 -> dw_min:1.0000e+00  dw_max:1.0000e+00 lr:1.0000e-06
2023-04-02 21:18:02,244 ADAM: Layer 1 -> dw_min:1.0000e+00  dw_max:1.0000e+00 lr:1.0000e-06
2023-04-02 21:18:02,244 ADAM: Layer 2 -> dw_min:1.0000e+00  dw_max:1.0000e+00 lr:1.0000e-06
2023-04-02 21:18:02,245 ADAM: Layer 3 -> dw_min:1.0000e+00  dw_max:1.0000e+00 lr:1.0000e-06
2023-04-02 21:18:02,341 			Learning rate: weights:   1.000e-06    
2023-04-02 21:18:02,341 			Last test performance: 99.07%
2023-04-02 21:18:02,341 ----------------
2023-04-02 21:18:04,166   90  =>  27   		Training 486 pattern with 99.38% 	Forward time: 	 1.71 sec
2023-04-02 21:18:04,166 			Loss:    1.227e-02    			Backward time: 	 0.11 sec 
2023-04-02 21:18:04,166 ADAM: Layer 0 -> dw_min:1.0000e+00  dw_max:1.0000e+00 lr:1.0000e-06
2023-04-02 21:18:04,166 ADAM: Layer 1 -> dw_min:1.0000e+00  dw_max:1.0000e+00 lr:1.0000e-06
2023-04-02 21:18:04,166 ADAM: Layer 2 -> dw_min:1.0000e+00  dw_max:1.0000e+00 lr:1.0000e-06
2023-04-02 21:18:04,166 ADAM: Layer 3 -> dw_min:1.0000e+00  dw_max:1.0000e+00 lr:1.0000e-06
2023-04-02 21:18:04,283 			Learning rate: weights:   1.000e-06    
2023-04-02 21:18:04,283 			Last test performance: 99.07%
2023-04-02 21:18:04,283 ----------------
2023-04-02 21:18:06,123   90  =>  28   		Training 486 pattern with 100.00% 	Forward time: 	 1.73 sec
2023-04-02 21:18:06,123 			Loss:    1.695e-03    			Backward time: 	 0.11 sec 
2023-04-02 21:18:06,124 ADAM: Layer 0 -> dw_min:1.0000e+00  dw_max:1.0000e+00 lr:1.0000e-06
2023-04-02 21:18:06,124 ADAM: Layer 1 -> dw_min:1.0000e+00  dw_max:1.0000e+00 lr:1.0000e-06
2023-04-02 21:18:06,124 ADAM: Layer 2 -> dw_min:1.0000e+00  dw_max:1.0000e+00 lr:1.0000e-06
2023-04-02 21:18:06,124 ADAM: Layer 3 -> dw_min:1.0000e+00  dw_max:1.0000e+00 lr:1.0000e-06
2023-04-02 21:18:06,201 			Learning rate: weights:   1.000e-06    
2023-04-02 21:18:06,201 			Last test performance: 99.07%
2023-04-02 21:18:06,201 ----------------
2023-04-02 21:18:08,052   90  =>  29   		Training 486 pattern with 100.00% 	Forward time: 	 1.74 sec
2023-04-02 21:18:08,053 			Loss:    1.065e-03    			Backward time: 	 0.11 sec 
2023-04-02 21:18:08,053 ADAM: Layer 0 -> dw_min:1.0000e+00  dw_max:1.0000e+00 lr:1.0000e-06
2023-04-02 21:18:08,053 ADAM: Layer 1 -> dw_min:1.0000e+00  dw_max:1.0000e+00 lr:1.0000e-06
2023-04-02 21:18:08,053 ADAM: Layer 2 -> dw_min:1.0000e+00  dw_max:1.0000e+00 lr:1.0000e-06
2023-04-02 21:18:08,053 ADAM: Layer 3 -> dw_min:1.0000e+00  dw_max:1.0000e+00 lr:1.0000e-06
2023-04-02 21:18:08,070 			Learning rate: weights:   1.000e-06    
2023-04-02 21:18:08,070 			Last test performance: 99.07%
2023-04-02 21:18:08,070 ----------------
2023-04-02 21:18:09,922   90  =>  30   		Training 486 pattern with 100.00% 	Forward time: 	 1.74 sec
2023-04-02 21:18:09,922 			Loss:    2.490e-04    			Backward time: 	 0.11 sec 
2023-04-02 21:18:09,923 ADAM: Layer 0 -> dw_min:1.0000e+00  dw_max:1.0000e+00 lr:1.0000e-06
2023-04-02 21:18:09,923 ADAM: Layer 1 -> dw_min:1.0000e+00  dw_max:1.0000e+00 lr:1.0000e-06
2023-04-02 21:18:09,923 ADAM: Layer 2 -> dw_min:1.0000e+00  dw_max:1.0000e+00 lr:1.0000e-06
2023-04-02 21:18:09,923 ADAM: Layer 3 -> dw_min:1.0000e+00  dw_max:1.0000e+00 lr:1.0000e-06
2023-04-02 21:18:09,940 			Learning rate: weights:   1.000e-06    
2023-04-02 21:18:09,940 			Last test performance: 99.07%
2023-04-02 21:18:09,940 ----------------
2023-04-02 21:18:11,813   90  =>  31   		Training 486 pattern with 100.00% 	Forward time: 	 1.76 sec
2023-04-02 21:18:11,813 			Loss:    1.273e-03    			Backward time: 	 0.11 sec 
2023-04-02 21:18:11,813 ADAM: Layer 0 -> dw_min:1.0000e+00  dw_max:1.0000e+00 lr:1.0000e-06
2023-04-02 21:18:11,813 ADAM: Layer 1 -> dw_min:1.0000e+00  dw_max:1.0000e+00 lr:1.0000e-06
2023-04-02 21:18:11,813 ADAM: Layer 2 -> dw_min:1.0000e+00  dw_max:1.0000e+00 lr:1.0000e-06
2023-04-02 21:18:11,813 ADAM: Layer 3 -> dw_min:1.0000e+00  dw_max:1.0000e+00 lr:1.0000e-06
2023-04-02 21:18:11,876 			Learning rate: weights:   1.000e-06    
2023-04-02 21:18:11,876 			Last test performance: 99.07%
2023-04-02 21:18:11,876 ----------------
2023-04-02 21:18:13,725   90  =>  32   		Training 486 pattern with 99.79% 	Forward time: 	 1.74 sec
2023-04-02 21:18:13,725 			Loss:    3.956e-03    			Backward time: 	 0.11 sec 
2023-04-02 21:18:13,725 ADAM: Layer 0 -> dw_min:1.0000e+00  dw_max:1.0000e+00 lr:1.0000e-06
2023-04-02 21:18:13,726 ADAM: Layer 1 -> dw_min:1.0000e+00  dw_max:1.0000e+00 lr:1.0000e-06
2023-04-02 21:18:13,726 ADAM: Layer 2 -> dw_min:1.0000e+00  dw_max:1.0000e+00 lr:1.0000e-06
2023-04-02 21:18:13,726 ADAM: Layer 3 -> dw_min:1.0000e+00  dw_max:1.0000e+00 lr:1.0000e-06
2023-04-02 21:18:13,786 			Learning rate: weights:   1.000e-06    
2023-04-02 21:18:13,786 			Last test performance: 99.07%
2023-04-02 21:18:13,786 ----------------
2023-04-02 21:18:15,616   90  =>  33   		Training 486 pattern with 99.79% 	Forward time: 	 1.72 sec
2023-04-02 21:18:15,616 			Loss:    5.800e-03    			Backward time: 	 0.11 sec 
2023-04-02 21:18:15,617 ADAM: Layer 0 -> dw_min:1.0000e+00  dw_max:1.0000e+00 lr:1.0000e-06
2023-04-02 21:18:15,617 ADAM: Layer 1 -> dw_min:1.0000e+00  dw_max:1.0000e+00 lr:1.0000e-06
2023-04-02 21:18:15,617 ADAM: Layer 2 -> dw_min:1.0000e+00  dw_max:1.0000e+00 lr:1.0000e-06
2023-04-02 21:18:15,617 ADAM: Layer 3 -> dw_min:1.0000e+00  dw_max:1.0000e+00 lr:1.0000e-06
2023-04-02 21:18:15,708 			Learning rate: weights:   1.000e-06    
2023-04-02 21:18:15,708 			Last test performance: 99.07%
2023-04-02 21:18:15,708 ----------------
2023-04-02 21:18:17,527   90  =>  34   		Training 486 pattern with 100.00% 	Forward time: 	 1.71 sec
2023-04-02 21:18:17,527 			Loss:    1.394e-03    			Backward time: 	 0.11 sec 
2023-04-02 21:18:17,528 ADAM: Layer 0 -> dw_min:1.0000e+00  dw_max:1.0000e+00 lr:1.0000e-06
2023-04-02 21:18:17,528 ADAM: Layer 1 -> dw_min:1.0000e+00  dw_max:1.0000e+00 lr:1.0000e-06
2023-04-02 21:18:17,528 ADAM: Layer 2 -> dw_min:1.0000e+00  dw_max:1.0000e+00 lr:1.0000e-06
2023-04-02 21:18:17,528 ADAM: Layer 3 -> dw_min:1.0000e+00  dw_max:1.0000e+00 lr:1.0000e-06
2023-04-02 21:18:17,544 			Learning rate: weights:   1.000e-06    
2023-04-02 21:18:17,544 			Last test performance: 99.07%
2023-04-02 21:18:17,544 ----------------
2023-04-02 21:18:19,387   90  =>  35   		Training 486 pattern with 99.79% 	Forward time: 	 1.73 sec
2023-04-02 21:18:19,387 			Loss:    3.957e-03    			Backward time: 	 0.11 sec 
2023-04-02 21:18:19,387 ADAM: Layer 0 -> dw_min:1.0000e+00  dw_max:1.0000e+00 lr:1.0000e-06
2023-04-02 21:18:19,387 ADAM: Layer 1 -> dw_min:1.0000e+00  dw_max:1.0000e+00 lr:1.0000e-06
2023-04-02 21:18:19,387 ADAM: Layer 2 -> dw_min:1.0000e+00  dw_max:1.0000e+00 lr:1.0000e-06
2023-04-02 21:18:19,388 ADAM: Layer 3 -> dw_min:1.0000e+00  dw_max:1.0000e+00 lr:1.0000e-06
2023-04-02 21:18:19,461 			Learning rate: weights:   1.000e-06    
2023-04-02 21:18:19,461 			Last test performance: 99.07%
2023-04-02 21:18:19,461 ----------------
2023-04-02 21:18:21,289   90  =>  36   		Training 486 pattern with 99.79% 	Forward time: 	 1.71 sec
2023-04-02 21:18:21,289 			Loss:    5.025e-03    			Backward time: 	 0.11 sec 
2023-04-02 21:18:21,289 ADAM: Layer 0 -> dw_min:1.0000e+00  dw_max:1.0000e+00 lr:1.0000e-06
2023-04-02 21:18:21,289 ADAM: Layer 1 -> dw_min:1.0000e+00  dw_max:1.0000e+00 lr:1.0000e-06
2023-04-02 21:18:21,289 ADAM: Layer 2 -> dw_min:1.0000e+00  dw_max:1.0000e+00 lr:1.0000e-06
2023-04-02 21:18:21,290 ADAM: Layer 3 -> dw_min:1.0000e+00  dw_max:1.0000e+00 lr:1.0000e-06
2023-04-02 21:18:21,366 			Learning rate: weights:   1.000e-06    
2023-04-02 21:18:21,366 			Last test performance: 99.07%
2023-04-02 21:18:21,366 ----------------
2023-04-02 21:18:23,202   90  =>  37   		Training 486 pattern with 100.00% 	Forward time: 	 1.72 sec
2023-04-02 21:18:23,202 			Loss:    4.584e-04    			Backward time: 	 0.11 sec 
2023-04-02 21:18:23,202 ADAM: Layer 0 -> dw_min:1.0000e+00  dw_max:1.0000e+00 lr:1.0000e-06
2023-04-02 21:18:23,202 ADAM: Layer 1 -> dw_min:1.0000e+00  dw_max:1.0000e+00 lr:1.0000e-06
2023-04-02 21:18:23,202 ADAM: Layer 2 -> dw_min:1.0000e+00  dw_max:1.0000e+00 lr:1.0000e-06
2023-04-02 21:18:23,203 ADAM: Layer 3 -> dw_min:1.0000e+00  dw_max:1.0000e+00 lr:1.0000e-06
2023-04-02 21:18:23,218 			Learning rate: weights:   1.000e-06    
2023-04-02 21:18:23,218 			Last test performance: 99.07%
2023-04-02 21:18:23,218 ----------------
2023-04-02 21:18:25,042   90  =>  38   		Training 486 pattern with 99.38% 	Forward time: 	 1.71 sec
2023-04-02 21:18:25,042 			Loss:    2.269e-02    			Backward time: 	 0.11 sec 
2023-04-02 21:18:25,042 ADAM: Layer 0 -> dw_min:1.0000e+00  dw_max:1.0000e+00 lr:1.0000e-06
2023-04-02 21:18:25,042 ADAM: Layer 1 -> dw_min:1.0000e+00  dw_max:1.0000e+00 lr:1.0000e-06
2023-04-02 21:18:25,043 ADAM: Layer 2 -> dw_min:1.0000e+00  dw_max:1.0000e+00 lr:1.0000e-06
2023-04-02 21:18:25,043 ADAM: Layer 3 -> dw_min:1.0000e+00  dw_max:1.0000e+00 lr:1.0000e-06
2023-04-02 21:18:25,058 			Learning rate: weights:   1.000e-06    
2023-04-02 21:18:25,058 			Last test performance: 99.07%
2023-04-02 21:18:25,058 ----------------
2023-04-02 21:18:26,951   90  =>  39   		Training 486 pattern with 99.58% 	Forward time: 	 1.78 sec
2023-04-02 21:18:26,951 			Loss:    7.833e-03    			Backward time: 	 0.11 sec 
2023-04-02 21:18:26,951 ADAM: Layer 0 -> dw_min:1.0000e+00  dw_max:1.0000e+00 lr:1.0000e-06
2023-04-02 21:18:26,952 ADAM: Layer 1 -> dw_min:1.0000e+00  dw_max:1.0000e+00 lr:1.0000e-06
2023-04-02 21:18:26,952 ADAM: Layer 2 -> dw_min:1.0000e+00  dw_max:1.0000e+00 lr:1.0000e-06
2023-04-02 21:18:26,952 ADAM: Layer 3 -> dw_min:1.0000e+00  dw_max:1.0000e+00 lr:1.0000e-06
2023-04-02 21:18:27,048 			Learning rate: weights:   1.000e-06    
2023-04-02 21:18:27,048 			Last test performance: 99.07%
2023-04-02 21:18:27,048 ----------------
2023-04-02 21:18:28,922   90  =>  40   		Training 486 pattern with 100.00% 	Forward time: 	 1.76 sec
2023-04-02 21:18:28,922 			Loss:    9.639e-04    			Backward time: 	 0.11 sec 
2023-04-02 21:18:28,922 ADAM: Layer 0 -> dw_min:1.0000e+00  dw_max:1.0000e+00 lr:1.0000e-06
2023-04-02 21:18:28,922 ADAM: Layer 1 -> dw_min:1.0000e+00  dw_max:1.0000e+00 lr:1.0000e-06
2023-04-02 21:18:28,923 ADAM: Layer 2 -> dw_min:1.0000e+00  dw_max:1.0000e+00 lr:1.0000e-06
2023-04-02 21:18:28,923 ADAM: Layer 3 -> dw_min:1.0000e+00  dw_max:1.0000e+00 lr:1.0000e-06
2023-04-02 21:18:28,995 			Learning rate: weights:   1.000e-06    
2023-04-02 21:18:28,995 			Last test performance: 99.07%
2023-04-02 21:18:28,995 ----------------
2023-04-02 21:18:30,816   90  =>  41   		Training 486 pattern with 99.79% 	Forward time: 	 1.71 sec
2023-04-02 21:18:30,816 			Loss:    1.370e-02    			Backward time: 	 0.11 sec 
2023-04-02 21:18:30,816 ADAM: Layer 0 -> dw_min:1.0000e+00  dw_max:1.0000e+00 lr:1.0000e-06
2023-04-02 21:18:30,816 ADAM: Layer 1 -> dw_min:1.0000e+00  dw_max:1.0000e+00 lr:1.0000e-06
2023-04-02 21:18:30,816 ADAM: Layer 2 -> dw_min:1.0000e+00  dw_max:1.0000e+00 lr:1.0000e-06
2023-04-02 21:18:30,817 ADAM: Layer 3 -> dw_min:1.0000e+00  dw_max:1.0000e+00 lr:1.0000e-06
2023-04-02 21:18:30,833 			Learning rate: weights:   1.000e-06    
2023-04-02 21:18:30,834 			Last test performance: 99.07%
2023-04-02 21:18:30,834 ----------------
2023-04-02 21:18:32,694   90  =>  42   		Training 486 pattern with 100.00% 	Forward time: 	 1.75 sec
2023-04-02 21:18:32,694 			Loss:    1.586e-03    			Backward time: 	 0.11 sec 
2023-04-02 21:18:32,694 ADAM: Layer 0 -> dw_min:1.0000e+00  dw_max:1.0000e+00 lr:1.0000e-06
2023-04-02 21:18:32,694 ADAM: Layer 1 -> dw_min:1.0000e+00  dw_max:1.0000e+00 lr:1.0000e-06
2023-04-02 21:18:32,694 ADAM: Layer 2 -> dw_min:1.0000e+00  dw_max:1.0000e+00 lr:1.0000e-06
2023-04-02 21:18:32,694 ADAM: Layer 3 -> dw_min:1.0000e+00  dw_max:1.0000e+00 lr:1.0000e-06
2023-04-02 21:18:32,815 			Learning rate: weights:   1.000e-06    
2023-04-02 21:18:32,815 			Last test performance: 99.07%
2023-04-02 21:18:32,815 ----------------
2023-04-02 21:18:34,686   90  =>  43   		Training 486 pattern with 99.58% 	Forward time: 	 1.76 sec
2023-04-02 21:18:34,686 			Loss:    1.113e-02    			Backward time: 	 0.11 sec 
2023-04-02 21:18:34,686 ADAM: Layer 0 -> dw_min:1.0000e+00  dw_max:1.0000e+00 lr:1.0000e-06
2023-04-02 21:18:34,687 ADAM: Layer 1 -> dw_min:1.0000e+00  dw_max:1.0000e+00 lr:1.0000e-06
2023-04-02 21:18:34,687 ADAM: Layer 2 -> dw_min:1.0000e+00  dw_max:1.0000e+00 lr:1.0000e-06
2023-04-02 21:18:34,687 ADAM: Layer 3 -> dw_min:1.0000e+00  dw_max:1.0000e+00 lr:1.0000e-06
2023-04-02 21:18:34,748 			Learning rate: weights:   1.000e-06    
2023-04-02 21:18:34,748 			Last test performance: 99.07%
2023-04-02 21:18:34,748 ----------------
2023-04-02 21:18:36,593   90  =>  44   		Training 486 pattern with 100.00% 	Forward time: 	 1.73 sec
2023-04-02 21:18:36,593 			Loss:    2.223e-03    			Backward time: 	 0.11 sec 
2023-04-02 21:18:36,593 ADAM: Layer 0 -> dw_min:1.0000e+00  dw_max:1.0000e+00 lr:1.0000e-06
2023-04-02 21:18:36,593 ADAM: Layer 1 -> dw_min:1.0000e+00  dw_max:1.0000e+00 lr:1.0000e-06
2023-04-02 21:18:36,593 ADAM: Layer 2 -> dw_min:1.0000e+00  dw_max:1.0000e+00 lr:1.0000e-06
2023-04-02 21:18:36,593 ADAM: Layer 3 -> dw_min:1.0000e+00  dw_max:1.0000e+00 lr:1.0000e-06
2023-04-02 21:18:36,610 			Learning rate: weights:   1.000e-06    
2023-04-02 21:18:36,610 			Last test performance: 99.07%
2023-04-02 21:18:36,610 ----------------
2023-04-02 21:18:38,486   90  =>  45   		Training 486 pattern with 99.79% 	Forward time: 	 1.76 sec
2023-04-02 21:18:38,486 			Loss:    7.275e-03    			Backward time: 	 0.11 sec 
2023-04-02 21:18:38,486 ADAM: Layer 0 -> dw_min:1.0000e+00  dw_max:1.0000e+00 lr:1.0000e-06
2023-04-02 21:18:38,486 ADAM: Layer 1 -> dw_min:1.0000e+00  dw_max:1.0000e+00 lr:1.0000e-06
2023-04-02 21:18:38,486 ADAM: Layer 2 -> dw_min:1.0000e+00  dw_max:1.0000e+00 lr:1.0000e-06
2023-04-02 21:18:38,486 ADAM: Layer 3 -> dw_min:1.0000e+00  dw_max:1.0000e+00 lr:1.0000e-06
2023-04-02 21:18:38,578 			Learning rate: weights:   1.000e-06    
2023-04-02 21:18:38,578 			Last test performance: 99.07%
2023-04-02 21:18:38,578 ----------------
2023-04-02 21:18:40,484   90  =>  46   		Training 486 pattern with 100.00% 	Forward time: 	 1.79 sec
2023-04-02 21:18:40,484 			Loss:    1.999e-03    			Backward time: 	 0.11 sec 
2023-04-02 21:18:40,485 ADAM: Layer 0 -> dw_min:1.0000e+00  dw_max:1.0000e+00 lr:1.0000e-06
2023-04-02 21:18:40,485 ADAM: Layer 1 -> dw_min:1.0000e+00  dw_max:1.0000e+00 lr:1.0000e-06
2023-04-02 21:18:40,485 ADAM: Layer 2 -> dw_min:1.0000e+00  dw_max:1.0000e+00 lr:1.0000e-06
2023-04-02 21:18:40,485 ADAM: Layer 3 -> dw_min:1.0000e+00  dw_max:1.0000e+00 lr:1.0000e-06
2023-04-02 21:18:40,502 			Learning rate: weights:   1.000e-06    
2023-04-02 21:18:40,502 			Last test performance: 99.07%
2023-04-02 21:18:40,502 ----------------
2023-04-02 21:18:42,343   90  =>  47   		Training 486 pattern with 99.79% 	Forward time: 	 1.73 sec
2023-04-02 21:18:42,343 			Loss:    5.336e-03    			Backward time: 	 0.11 sec 
2023-04-02 21:18:42,343 ADAM: Layer 0 -> dw_min:1.0000e+00  dw_max:1.0000e+00 lr:1.0000e-06
2023-04-02 21:18:42,343 ADAM: Layer 1 -> dw_min:1.0000e+00  dw_max:1.0000e+00 lr:1.0000e-06
2023-04-02 21:18:42,343 ADAM: Layer 2 -> dw_min:1.0000e+00  dw_max:1.0000e+00 lr:1.0000e-06
2023-04-02 21:18:42,343 ADAM: Layer 3 -> dw_min:1.0000e+00  dw_max:1.0000e+00 lr:1.0000e-06
2023-04-02 21:18:42,417 			Learning rate: weights:   1.000e-06    
2023-04-02 21:18:42,417 			Last test performance: 99.07%
2023-04-02 21:18:42,417 ----------------
2023-04-02 21:18:44,265   90  =>  48   		Training 486 pattern with 100.00% 	Forward time: 	 1.73 sec
2023-04-02 21:18:44,265 			Loss:    8.379e-04    			Backward time: 	 0.11 sec 
2023-04-02 21:18:44,265 ADAM: Layer 0 -> dw_min:1.0000e+00  dw_max:1.0000e+00 lr:1.0000e-06
2023-04-02 21:18:44,265 ADAM: Layer 1 -> dw_min:1.0000e+00  dw_max:1.0000e+00 lr:1.0000e-06
2023-04-02 21:18:44,265 ADAM: Layer 2 -> dw_min:1.0000e+00  dw_max:1.0000e+00 lr:1.0000e-06
2023-04-02 21:18:44,265 ADAM: Layer 3 -> dw_min:1.0000e+00  dw_max:1.0000e+00 lr:1.0000e-06
2023-04-02 21:18:44,311 			Learning rate: weights:   1.000e-06    
2023-04-02 21:18:44,311 			Last test performance: 99.07%
2023-04-02 21:18:44,311 ----------------
2023-04-02 21:18:46,204   90  =>  49   		Training 486 pattern with 100.00% 	Forward time: 	 1.78 sec
2023-04-02 21:18:46,204 			Loss:    1.566e-03    			Backward time: 	 0.11 sec 
2023-04-02 21:18:46,204 ADAM: Layer 0 -> dw_min:1.0000e+00  dw_max:1.0000e+00 lr:1.0000e-06
2023-04-02 21:18:46,204 ADAM: Layer 1 -> dw_min:1.0000e+00  dw_max:1.0000e+00 lr:1.0000e-06
2023-04-02 21:18:46,204 ADAM: Layer 2 -> dw_min:1.0000e+00  dw_max:1.0000e+00 lr:1.0000e-06
2023-04-02 21:18:46,204 ADAM: Layer 3 -> dw_min:1.0000e+00  dw_max:1.0000e+00 lr:1.0000e-06
2023-04-02 21:18:46,275 			Learning rate: weights:   1.000e-06    
2023-04-02 21:18:46,275 			Last test performance: 99.07%
2023-04-02 21:18:46,275 ----------------
2023-04-02 21:18:48,124   90  =>  50   		Training 486 pattern with 100.00% 	Forward time: 	 1.74 sec
2023-04-02 21:18:48,125 			Loss:    1.379e-03    			Backward time: 	 0.11 sec 
2023-04-02 21:18:48,125 ADAM: Layer 0 -> dw_min:1.0000e+00  dw_max:1.0000e+00 lr:1.0000e-06
2023-04-02 21:18:48,125 ADAM: Layer 1 -> dw_min:1.0000e+00  dw_max:1.0000e+00 lr:1.0000e-06
2023-04-02 21:18:48,125 ADAM: Layer 2 -> dw_min:1.0000e+00  dw_max:1.0000e+00 lr:1.0000e-06
2023-04-02 21:18:48,125 ADAM: Layer 3 -> dw_min:1.0000e+00  dw_max:1.0000e+00 lr:1.0000e-06
2023-04-02 21:18:48,185 			Learning rate: weights:   1.000e-06    
2023-04-02 21:18:48,185 			Last test performance: 99.07%
2023-04-02 21:18:48,185 ----------------
2023-04-02 21:18:50,020   90  =>  51   		Training 486 pattern with 100.00% 	Forward time: 	 1.72 sec
2023-04-02 21:18:50,020 			Loss:    4.571e-04    			Backward time: 	 0.11 sec 
2023-04-02 21:18:50,020 ADAM: Layer 0 -> dw_min:1.0000e+00  dw_max:1.0000e+00 lr:1.0000e-06
2023-04-02 21:18:50,021 ADAM: Layer 1 -> dw_min:1.0000e+00  dw_max:1.0000e+00 lr:1.0000e-06
2023-04-02 21:18:50,021 ADAM: Layer 2 -> dw_min:1.0000e+00  dw_max:1.0000e+00 lr:1.0000e-06
2023-04-02 21:18:50,021 ADAM: Layer 3 -> dw_min:1.0000e+00  dw_max:1.0000e+00 lr:1.0000e-06
2023-04-02 21:18:50,162 			Learning rate: weights:   1.000e-06    
2023-04-02 21:18:50,162 			Last test performance: 99.07%
2023-04-02 21:18:50,162 ----------------
2023-04-02 21:18:52,035   90  =>  52   		Training 486 pattern with 99.58% 	Forward time: 	 1.76 sec
2023-04-02 21:18:52,035 			Loss:    6.184e-03    			Backward time: 	 0.11 sec 
2023-04-02 21:18:52,036 ADAM: Layer 0 -> dw_min:1.0000e+00  dw_max:1.0000e+00 lr:1.0000e-06
2023-04-02 21:18:52,036 ADAM: Layer 1 -> dw_min:1.0000e+00  dw_max:1.0000e+00 lr:1.0000e-06
2023-04-02 21:18:52,036 ADAM: Layer 2 -> dw_min:1.0000e+00  dw_max:1.0000e+00 lr:1.0000e-06
2023-04-02 21:18:52,036 ADAM: Layer 3 -> dw_min:1.0000e+00  dw_max:1.0000e+00 lr:1.0000e-06
2023-04-02 21:18:52,052 			Learning rate: weights:   1.000e-06    
2023-04-02 21:18:52,052 			Last test performance: 99.07%
2023-04-02 21:18:52,052 ----------------
2023-04-02 21:18:53,944   90  =>  53   		Training 486 pattern with 100.00% 	Forward time: 	 1.78 sec
2023-04-02 21:18:53,944 			Loss:    2.470e-03    			Backward time: 	 0.11 sec 
2023-04-02 21:18:53,944 ADAM: Layer 0 -> dw_min:1.0000e+00  dw_max:1.0000e+00 lr:1.0000e-06
2023-04-02 21:18:53,944 ADAM: Layer 1 -> dw_min:1.0000e+00  dw_max:1.0000e+00 lr:1.0000e-06
2023-04-02 21:18:53,945 ADAM: Layer 2 -> dw_min:1.0000e+00  dw_max:1.0000e+00 lr:1.0000e-06
2023-04-02 21:18:53,945 ADAM: Layer 3 -> dw_min:1.0000e+00  dw_max:1.0000e+00 lr:1.0000e-06
2023-04-02 21:18:53,984 			Learning rate: weights:   1.000e-06    
2023-04-02 21:18:53,984 			Last test performance: 99.07%
2023-04-02 21:18:53,984 ----------------
2023-04-02 21:18:55,863   90  =>  54   		Training 486 pattern with 100.00% 	Forward time: 	 1.76 sec
2023-04-02 21:18:55,863 			Loss:    2.468e-03    			Backward time: 	 0.11 sec 
2023-04-02 21:18:55,864 ADAM: Layer 0 -> dw_min:1.0000e+00  dw_max:1.0000e+00 lr:1.0000e-06
2023-04-02 21:18:55,864 ADAM: Layer 1 -> dw_min:1.0000e+00  dw_max:1.0000e+00 lr:1.0000e-06
2023-04-02 21:18:55,864 ADAM: Layer 2 -> dw_min:1.0000e+00  dw_max:1.0000e+00 lr:1.0000e-06
2023-04-02 21:18:55,864 ADAM: Layer 3 -> dw_min:1.0000e+00  dw_max:1.0000e+00 lr:1.0000e-06
2023-04-02 21:18:55,880 			Learning rate: weights:   1.000e-06    
2023-04-02 21:18:55,880 			Last test performance: 99.07%
2023-04-02 21:18:55,880 ----------------
2023-04-02 21:18:57,744   90  =>  55   		Training 486 pattern with 99.79% 	Forward time: 	 1.75 sec
2023-04-02 21:18:57,744 			Loss:    2.636e-03    			Backward time: 	 0.11 sec 
2023-04-02 21:18:57,744 ADAM: Layer 0 -> dw_min:1.0000e+00  dw_max:1.0000e+00 lr:1.0000e-06
2023-04-02 21:18:57,745 ADAM: Layer 1 -> dw_min:1.0000e+00  dw_max:1.0000e+00 lr:1.0000e-06
2023-04-02 21:18:57,745 ADAM: Layer 2 -> dw_min:1.0000e+00  dw_max:1.0000e+00 lr:1.0000e-06
2023-04-02 21:18:57,745 ADAM: Layer 3 -> dw_min:1.0000e+00  dw_max:1.0000e+00 lr:1.0000e-06
2023-04-02 21:18:57,783 			Learning rate: weights:   1.000e-06    
2023-04-02 21:18:57,783 			Last test performance: 99.07%
2023-04-02 21:18:57,783 ----------------
2023-04-02 21:18:59,699   90  =>  56   		Training 486 pattern with 100.00% 	Forward time: 	 1.80 sec
2023-04-02 21:18:59,699 			Loss:    6.929e-04    			Backward time: 	 0.11 sec 
2023-04-02 21:18:59,700 ADAM: Layer 0 -> dw_min:1.0000e+00  dw_max:1.0000e+00 lr:1.0000e-06
2023-04-02 21:18:59,700 ADAM: Layer 1 -> dw_min:1.0000e+00  dw_max:1.0000e+00 lr:1.0000e-06
2023-04-02 21:18:59,700 ADAM: Layer 2 -> dw_min:1.0000e+00  dw_max:1.0000e+00 lr:1.0000e-06
2023-04-02 21:18:59,700 ADAM: Layer 3 -> dw_min:1.0000e+00  dw_max:1.0000e+00 lr:1.0000e-06
2023-04-02 21:18:59,737 			Learning rate: weights:   1.000e-06    
2023-04-02 21:18:59,737 			Last test performance: 99.07%
2023-04-02 21:18:59,737 ----------------
2023-04-02 21:19:01,583   90  =>  57   		Training 486 pattern with 99.58% 	Forward time: 	 1.73 sec
2023-04-02 21:19:01,583 			Loss:    4.460e-03    			Backward time: 	 0.11 sec 
2023-04-02 21:19:01,583 ADAM: Layer 0 -> dw_min:1.0000e+00  dw_max:1.0000e+00 lr:1.0000e-06
2023-04-02 21:19:01,583 ADAM: Layer 1 -> dw_min:1.0000e+00  dw_max:1.0000e+00 lr:1.0000e-06
2023-04-02 21:19:01,583 ADAM: Layer 2 -> dw_min:1.0000e+00  dw_max:1.0000e+00 lr:1.0000e-06
2023-04-02 21:19:01,584 ADAM: Layer 3 -> dw_min:1.0000e+00  dw_max:1.0000e+00 lr:1.0000e-06
2023-04-02 21:19:01,600 			Learning rate: weights:   1.000e-06    
2023-04-02 21:19:01,600 			Last test performance: 99.07%
2023-04-02 21:19:01,600 ----------------
2023-04-02 21:19:03,543   90  =>  58   		Training 486 pattern with 100.00% 	Forward time: 	 1.83 sec
2023-04-02 21:19:03,544 			Loss:    8.485e-04    			Backward time: 	 0.11 sec 
2023-04-02 21:19:03,544 ADAM: Layer 0 -> dw_min:1.0000e+00  dw_max:1.0000e+00 lr:1.0000e-06
2023-04-02 21:19:03,544 ADAM: Layer 1 -> dw_min:1.0000e+00  dw_max:1.0000e+00 lr:1.0000e-06
2023-04-02 21:19:03,544 ADAM: Layer 2 -> dw_min:1.0000e+00  dw_max:1.0000e+00 lr:1.0000e-06
2023-04-02 21:19:03,544 ADAM: Layer 3 -> dw_min:1.0000e+00  dw_max:1.0000e+00 lr:1.0000e-06
2023-04-02 21:19:03,609 			Learning rate: weights:   1.000e-06    
2023-04-02 21:19:03,609 			Last test performance: 99.07%
2023-04-02 21:19:03,609 ----------------
2023-04-02 21:19:05,468   90  =>  59   		Training 486 pattern with 99.79% 	Forward time: 	 1.74 sec
2023-04-02 21:19:05,468 			Loss:    4.985e-03    			Backward time: 	 0.11 sec 
2023-04-02 21:19:05,468 ADAM: Layer 0 -> dw_min:1.0000e+00  dw_max:1.0000e+00 lr:1.0000e-06
2023-04-02 21:19:05,468 ADAM: Layer 1 -> dw_min:1.0000e+00  dw_max:1.0000e+00 lr:1.0000e-06
2023-04-02 21:19:05,468 ADAM: Layer 2 -> dw_min:1.0000e+00  dw_max:1.0000e+00 lr:1.0000e-06
2023-04-02 21:19:05,469 ADAM: Layer 3 -> dw_min:1.0000e+00  dw_max:1.0000e+00 lr:1.0000e-06
2023-04-02 21:19:05,487 			Learning rate: weights:   1.000e-06    
2023-04-02 21:19:05,488 			Last test performance: 99.07%
2023-04-02 21:19:05,488 ----------------
2023-04-02 21:19:07,352   90  =>  60   		Training 486 pattern with 99.79% 	Forward time: 	 1.75 sec
2023-04-02 21:19:07,352 			Loss:    3.168e-03    			Backward time: 	 0.11 sec 
2023-04-02 21:19:07,353 ADAM: Layer 0 -> dw_min:1.0000e+00  dw_max:1.0000e+00 lr:1.0000e-06
2023-04-02 21:19:07,353 ADAM: Layer 1 -> dw_min:1.0000e+00  dw_max:1.0000e+00 lr:1.0000e-06
2023-04-02 21:19:07,353 ADAM: Layer 2 -> dw_min:1.0000e+00  dw_max:1.0000e+00 lr:1.0000e-06
2023-04-02 21:19:07,354 ADAM: Layer 3 -> dw_min:1.0000e+00  dw_max:1.0000e+00 lr:1.0000e-06
2023-04-02 21:19:07,370 			Learning rate: weights:   1.000e-06    
2023-04-02 21:19:07,371 			Last test performance: 99.07%
2023-04-02 21:19:07,371 ----------------
2023-04-02 21:19:09,284   90  =>  61   		Training 486 pattern with 100.00% 	Forward time: 	 1.80 sec
2023-04-02 21:19:09,284 			Loss:    3.610e-03    			Backward time: 	 0.11 sec 
2023-04-02 21:19:09,284 ADAM: Layer 0 -> dw_min:1.0000e+00  dw_max:1.0000e+00 lr:1.0000e-06
2023-04-02 21:19:09,284 ADAM: Layer 1 -> dw_min:1.0000e+00  dw_max:1.0000e+00 lr:1.0000e-06
2023-04-02 21:19:09,285 ADAM: Layer 2 -> dw_min:1.0000e+00  dw_max:1.0000e+00 lr:1.0000e-06
2023-04-02 21:19:09,285 ADAM: Layer 3 -> dw_min:1.0000e+00  dw_max:1.0000e+00 lr:1.0000e-06
2023-04-02 21:19:09,386 			Learning rate: weights:   1.000e-06    
2023-04-02 21:19:09,386 			Last test performance: 99.07%
2023-04-02 21:19:09,386 ----------------
2023-04-02 21:19:11,289   90  =>  62   		Training 486 pattern with 99.79% 	Forward time: 	 1.79 sec
2023-04-02 21:19:11,290 			Loss:    4.365e-03    			Backward time: 	 0.11 sec 
2023-04-02 21:19:11,290 ADAM: Layer 0 -> dw_min:1.0000e+00  dw_max:1.0000e+00 lr:1.0000e-06
2023-04-02 21:19:11,290 ADAM: Layer 1 -> dw_min:1.0000e+00  dw_max:1.0000e+00 lr:1.0000e-06
2023-04-02 21:19:11,290 ADAM: Layer 2 -> dw_min:1.0000e+00  dw_max:1.0000e+00 lr:1.0000e-06
2023-04-02 21:19:11,290 ADAM: Layer 3 -> dw_min:1.0000e+00  dw_max:1.0000e+00 lr:1.0000e-06
2023-04-02 21:19:11,329 			Learning rate: weights:   1.000e-06    
2023-04-02 21:19:11,329 			Last test performance: 99.07%
2023-04-02 21:19:11,329 ----------------
2023-04-02 21:19:13,155   90  =>  63   		Training 486 pattern with 100.00% 	Forward time: 	 1.71 sec
2023-04-02 21:19:13,155 			Loss:    1.642e-03    			Backward time: 	 0.11 sec 
2023-04-02 21:19:13,155 ADAM: Layer 0 -> dw_min:1.0000e+00  dw_max:1.0000e+00 lr:1.0000e-06
2023-04-02 21:19:13,155 ADAM: Layer 1 -> dw_min:1.0000e+00  dw_max:1.0000e+00 lr:1.0000e-06
2023-04-02 21:19:13,155 ADAM: Layer 2 -> dw_min:1.0000e+00  dw_max:1.0000e+00 lr:1.0000e-06
2023-04-02 21:19:13,156 ADAM: Layer 3 -> dw_min:1.0000e+00  dw_max:1.0000e+00 lr:1.0000e-06
2023-04-02 21:19:13,228 			Learning rate: weights:   1.000e-06    
2023-04-02 21:19:13,228 			Last test performance: 99.07%
2023-04-02 21:19:13,228 ----------------
2023-04-02 21:19:15,104   90  =>  64   		Training 486 pattern with 99.79% 	Forward time: 	 1.76 sec
2023-04-02 21:19:15,104 			Loss:    2.661e-03    			Backward time: 	 0.11 sec 
2023-04-02 21:19:15,104 ADAM: Layer 0 -> dw_min:1.0000e+00  dw_max:1.0000e+00 lr:1.0000e-06
2023-04-02 21:19:15,104 ADAM: Layer 1 -> dw_min:1.0000e+00  dw_max:1.0000e+00 lr:1.0000e-06
2023-04-02 21:19:15,104 ADAM: Layer 2 -> dw_min:1.0000e+00  dw_max:1.0000e+00 lr:1.0000e-06
2023-04-02 21:19:15,105 ADAM: Layer 3 -> dw_min:1.0000e+00  dw_max:1.0000e+00 lr:1.0000e-06
2023-04-02 21:19:15,143 			Learning rate: weights:   1.000e-06    
2023-04-02 21:19:15,143 			Last test performance: 99.07%
2023-04-02 21:19:15,143 ----------------
2023-04-02 21:19:17,023   90  =>  65   		Training 486 pattern with 100.00% 	Forward time: 	 1.77 sec
2023-04-02 21:19:17,023 			Loss:    6.566e-04    			Backward time: 	 0.11 sec 
2023-04-02 21:19:17,024 ADAM: Layer 0 -> dw_min:1.0000e+00  dw_max:1.0000e+00 lr:1.0000e-06
2023-04-02 21:19:17,024 ADAM: Layer 1 -> dw_min:1.0000e+00  dw_max:1.0000e+00 lr:1.0000e-06
2023-04-02 21:19:17,024 ADAM: Layer 2 -> dw_min:1.0000e+00  dw_max:1.0000e+00 lr:1.0000e-06
2023-04-02 21:19:17,024 ADAM: Layer 3 -> dw_min:1.0000e+00  dw_max:1.0000e+00 lr:1.0000e-06
2023-04-02 21:19:17,039 			Learning rate: weights:   1.000e-06    
2023-04-02 21:19:17,039 			Last test performance: 99.07%
2023-04-02 21:19:17,039 ----------------
2023-04-02 21:19:18,891   90  =>  66   		Training 486 pattern with 99.58% 	Forward time: 	 1.74 sec
2023-04-02 21:19:18,891 			Loss:    1.497e-02    			Backward time: 	 0.11 sec 
2023-04-02 21:19:18,892 ADAM: Layer 0 -> dw_min:1.0000e+00  dw_max:1.0000e+00 lr:1.0000e-06
2023-04-02 21:19:18,892 ADAM: Layer 1 -> dw_min:1.0000e+00  dw_max:1.0000e+00 lr:1.0000e-06
2023-04-02 21:19:18,892 ADAM: Layer 2 -> dw_min:1.0000e+00  dw_max:1.0000e+00 lr:1.0000e-06
2023-04-02 21:19:18,892 ADAM: Layer 3 -> dw_min:1.0000e+00  dw_max:1.0000e+00 lr:1.0000e-06
2023-04-02 21:19:18,962 			Learning rate: weights:   1.000e-06    
2023-04-02 21:19:18,962 			Last test performance: 99.07%
2023-04-02 21:19:18,962 ----------------
2023-04-02 21:19:20,800   90  =>  67   		Training 486 pattern with 100.00% 	Forward time: 	 1.72 sec
2023-04-02 21:19:20,800 			Loss:    3.815e-03    			Backward time: 	 0.11 sec 
2023-04-02 21:19:20,800 ADAM: Layer 0 -> dw_min:1.0000e+00  dw_max:1.0000e+00 lr:1.0000e-06
2023-04-02 21:19:20,801 ADAM: Layer 1 -> dw_min:1.0000e+00  dw_max:1.0000e+00 lr:1.0000e-06
2023-04-02 21:19:20,801 ADAM: Layer 2 -> dw_min:1.0000e+00  dw_max:1.0000e+00 lr:1.0000e-06
2023-04-02 21:19:20,801 ADAM: Layer 3 -> dw_min:1.0000e+00  dw_max:1.0000e+00 lr:1.0000e-06
2023-04-02 21:19:20,817 			Learning rate: weights:   1.000e-06    
2023-04-02 21:19:20,817 			Last test performance: 99.07%
2023-04-02 21:19:20,817 ----------------
2023-04-02 21:19:22,670   90  =>  68   		Training 486 pattern with 100.00% 	Forward time: 	 1.74 sec
2023-04-02 21:19:22,670 			Loss:    1.220e-03    			Backward time: 	 0.11 sec 
2023-04-02 21:19:22,670 ADAM: Layer 0 -> dw_min:1.0000e+00  dw_max:1.0000e+00 lr:1.0000e-06
2023-04-02 21:19:22,670 ADAM: Layer 1 -> dw_min:1.0000e+00  dw_max:1.0000e+00 lr:1.0000e-06
2023-04-02 21:19:22,670 ADAM: Layer 2 -> dw_min:1.0000e+00  dw_max:1.0000e+00 lr:1.0000e-06
2023-04-02 21:19:22,670 ADAM: Layer 3 -> dw_min:1.0000e+00  dw_max:1.0000e+00 lr:1.0000e-06
2023-04-02 21:19:22,686 			Learning rate: weights:   1.000e-06    
2023-04-02 21:19:22,686 			Last test performance: 99.07%
2023-04-02 21:19:22,686 ----------------
2023-04-02 21:19:24,569   90  =>  69   		Training 486 pattern with 99.79% 	Forward time: 	 1.77 sec
2023-04-02 21:19:24,569 			Loss:    3.967e-03    			Backward time: 	 0.11 sec 
2023-04-02 21:19:24,569 ADAM: Layer 0 -> dw_min:1.0000e+00  dw_max:1.0000e+00 lr:1.0000e-06
2023-04-02 21:19:24,569 ADAM: Layer 1 -> dw_min:1.0000e+00  dw_max:1.0000e+00 lr:1.0000e-06
2023-04-02 21:19:24,570 ADAM: Layer 2 -> dw_min:1.0000e+00  dw_max:1.0000e+00 lr:1.0000e-06
2023-04-02 21:19:24,570 ADAM: Layer 3 -> dw_min:1.0000e+00  dw_max:1.0000e+00 lr:1.0000e-06
2023-04-02 21:19:24,591 			Learning rate: weights:   1.000e-06    
2023-04-02 21:19:24,591 			Last test performance: 99.07%
2023-04-02 21:19:24,591 ----------------
2023-04-02 21:19:26,389   90  =>  70   		Training 486 pattern with 99.58% 	Forward time: 	 1.68 sec
2023-04-02 21:19:26,389 			Loss:    6.476e-03    			Backward time: 	 0.11 sec 
2023-04-02 21:19:26,389 ADAM: Layer 0 -> dw_min:1.0000e+00  dw_max:1.0000e+00 lr:1.0000e-06
2023-04-02 21:19:26,389 ADAM: Layer 1 -> dw_min:1.0000e+00  dw_max:1.0000e+00 lr:1.0000e-06
2023-04-02 21:19:26,389 ADAM: Layer 2 -> dw_min:1.0000e+00  dw_max:1.0000e+00 lr:1.0000e-06
2023-04-02 21:19:26,389 ADAM: Layer 3 -> dw_min:1.0000e+00  dw_max:1.0000e+00 lr:1.0000e-06
2023-04-02 21:19:26,416 			Learning rate: weights:   1.000e-06    
2023-04-02 21:19:26,416 			Last test performance: 99.07%
2023-04-02 21:19:26,416 ----------------
2023-04-02 21:19:28,319   90  =>  71   		Training 486 pattern with 100.00% 	Forward time: 	 1.79 sec
2023-04-02 21:19:28,319 			Loss:    1.245e-03    			Backward time: 	 0.11 sec 
2023-04-02 21:19:28,319 ADAM: Layer 0 -> dw_min:1.0000e+00  dw_max:1.0000e+00 lr:1.0000e-06
2023-04-02 21:19:28,320 ADAM: Layer 1 -> dw_min:1.0000e+00  dw_max:1.0000e+00 lr:1.0000e-06
2023-04-02 21:19:28,320 ADAM: Layer 2 -> dw_min:1.0000e+00  dw_max:1.0000e+00 lr:1.0000e-06
2023-04-02 21:19:28,320 ADAM: Layer 3 -> dw_min:1.0000e+00  dw_max:1.0000e+00 lr:1.0000e-06
2023-04-02 21:19:28,406 			Learning rate: weights:   1.000e-06    
2023-04-02 21:19:28,406 			Last test performance: 99.07%
2023-04-02 21:19:28,406 ----------------
2023-04-02 21:19:30,239   90  =>  72   		Training 486 pattern with 100.00% 	Forward time: 	 1.72 sec
2023-04-02 21:19:30,239 			Loss:    1.893e-03    			Backward time: 	 0.11 sec 
2023-04-02 21:19:30,239 ADAM: Layer 0 -> dw_min:1.0000e+00  dw_max:1.0000e+00 lr:1.0000e-06
2023-04-02 21:19:30,240 ADAM: Layer 1 -> dw_min:1.0000e+00  dw_max:1.0000e+00 lr:1.0000e-06
2023-04-02 21:19:30,240 ADAM: Layer 2 -> dw_min:1.0000e+00  dw_max:1.0000e+00 lr:1.0000e-06
2023-04-02 21:19:30,240 ADAM: Layer 3 -> dw_min:1.0000e+00  dw_max:1.0000e+00 lr:1.0000e-06
2023-04-02 21:19:30,276 			Learning rate: weights:   1.000e-06    
2023-04-02 21:19:30,276 			Last test performance: 99.07%
2023-04-02 21:19:30,276 ----------------
2023-04-02 21:19:32,201   90  =>  73   		Training 486 pattern with 100.00% 	Forward time: 	 1.81 sec
2023-04-02 21:19:32,201 			Loss:    2.376e-03    			Backward time: 	 0.11 sec 
2023-04-02 21:19:32,201 ADAM: Layer 0 -> dw_min:1.0000e+00  dw_max:1.0000e+00 lr:1.0000e-06
2023-04-02 21:19:32,201 ADAM: Layer 1 -> dw_min:1.0000e+00  dw_max:1.0000e+00 lr:1.0000e-06
2023-04-02 21:19:32,202 ADAM: Layer 2 -> dw_min:1.0000e+00  dw_max:1.0000e+00 lr:1.0000e-06
2023-04-02 21:19:32,202 ADAM: Layer 3 -> dw_min:1.0000e+00  dw_max:1.0000e+00 lr:1.0000e-06
2023-04-02 21:19:32,217 			Learning rate: weights:   1.000e-06    
2023-04-02 21:19:32,217 			Last test performance: 99.07%
2023-04-02 21:19:32,217 ----------------
2023-04-02 21:19:34,045   90  =>  74   		Training 486 pattern with 100.00% 	Forward time: 	 1.72 sec
2023-04-02 21:19:34,046 			Loss:    1.312e-03    			Backward time: 	 0.11 sec 
2023-04-02 21:19:34,046 ADAM: Layer 0 -> dw_min:1.0000e+00  dw_max:1.0000e+00 lr:1.0000e-06
2023-04-02 21:19:34,046 ADAM: Layer 1 -> dw_min:1.0000e+00  dw_max:1.0000e+00 lr:1.0000e-06
2023-04-02 21:19:34,046 ADAM: Layer 2 -> dw_min:1.0000e+00  dw_max:1.0000e+00 lr:1.0000e-06
2023-04-02 21:19:34,046 ADAM: Layer 3 -> dw_min:1.0000e+00  dw_max:1.0000e+00 lr:1.0000e-06
2023-04-02 21:19:34,106 			Learning rate: weights:   1.000e-06    
2023-04-02 21:19:34,106 			Last test performance: 99.07%
2023-04-02 21:19:34,106 ----------------
2023-04-02 21:19:35,972   90  =>  75   		Training 486 pattern with 100.00% 	Forward time: 	 1.75 sec
2023-04-02 21:19:35,972 			Loss:    1.558e-03    			Backward time: 	 0.11 sec 
2023-04-02 21:19:35,972 ADAM: Layer 0 -> dw_min:1.0000e+00  dw_max:1.0000e+00 lr:1.0000e-06
2023-04-02 21:19:35,972 ADAM: Layer 1 -> dw_min:1.0000e+00  dw_max:1.0000e+00 lr:1.0000e-06
2023-04-02 21:19:35,973 ADAM: Layer 2 -> dw_min:1.0000e+00  dw_max:1.0000e+00 lr:1.0000e-06
2023-04-02 21:19:35,973 ADAM: Layer 3 -> dw_min:1.0000e+00  dw_max:1.0000e+00 lr:1.0000e-06
2023-04-02 21:19:35,988 			Learning rate: weights:   1.000e-06    
2023-04-02 21:19:35,988 			Last test performance: 99.07%
2023-04-02 21:19:35,988 ----------------
2023-04-02 21:19:37,856   90  =>  76   		Training 486 pattern with 99.38% 	Forward time: 	 1.75 sec
2023-04-02 21:19:37,856 			Loss:    7.704e-03    			Backward time: 	 0.11 sec 
2023-04-02 21:19:37,856 ADAM: Layer 0 -> dw_min:1.0000e+00  dw_max:1.0000e+00 lr:1.0000e-06
2023-04-02 21:19:37,856 ADAM: Layer 1 -> dw_min:1.0000e+00  dw_max:1.0000e+00 lr:1.0000e-06
2023-04-02 21:19:37,856 ADAM: Layer 2 -> dw_min:1.0000e+00  dw_max:1.0000e+00 lr:1.0000e-06
2023-04-02 21:19:37,856 ADAM: Layer 3 -> dw_min:1.0000e+00  dw_max:1.0000e+00 lr:1.0000e-06
2023-04-02 21:19:37,928 			Learning rate: weights:   1.000e-06    
2023-04-02 21:19:37,928 			Last test performance: 99.07%
2023-04-02 21:19:37,928 ----------------
2023-04-02 21:19:39,805   90  =>  77   		Training 486 pattern with 100.00% 	Forward time: 	 1.76 sec
2023-04-02 21:19:39,805 			Loss:    3.849e-04    			Backward time: 	 0.11 sec 
2023-04-02 21:19:39,805 ADAM: Layer 0 -> dw_min:1.0000e+00  dw_max:1.0000e+00 lr:1.0000e-06
2023-04-02 21:19:39,805 ADAM: Layer 1 -> dw_min:1.0000e+00  dw_max:1.0000e+00 lr:1.0000e-06
2023-04-02 21:19:39,805 ADAM: Layer 2 -> dw_min:1.0000e+00  dw_max:1.0000e+00 lr:1.0000e-06
2023-04-02 21:19:39,805 ADAM: Layer 3 -> dw_min:1.0000e+00  dw_max:1.0000e+00 lr:1.0000e-06
2023-04-02 21:19:39,896 			Learning rate: weights:   1.000e-06    
2023-04-02 21:19:39,896 			Last test performance: 99.07%
2023-04-02 21:19:39,896 ----------------
2023-04-02 21:19:41,748   90  =>  78   		Training 486 pattern with 99.58% 	Forward time: 	 1.74 sec
2023-04-02 21:19:41,748 			Loss:    8.751e-03    			Backward time: 	 0.11 sec 
2023-04-02 21:19:41,749 ADAM: Layer 0 -> dw_min:1.0000e+00  dw_max:1.0000e+00 lr:1.0000e-06
2023-04-02 21:19:41,749 ADAM: Layer 1 -> dw_min:1.0000e+00  dw_max:1.0000e+00 lr:1.0000e-06
2023-04-02 21:19:41,749 ADAM: Layer 2 -> dw_min:1.0000e+00  dw_max:1.0000e+00 lr:1.0000e-06
2023-04-02 21:19:41,749 ADAM: Layer 3 -> dw_min:1.0000e+00  dw_max:1.0000e+00 lr:1.0000e-06
2023-04-02 21:19:41,768 			Learning rate: weights:   1.000e-06    
2023-04-02 21:19:41,768 			Last test performance: 99.07%
2023-04-02 21:19:41,768 ----------------
2023-04-02 21:19:43,633   90  =>  79   		Training 486 pattern with 100.00% 	Forward time: 	 1.75 sec
2023-04-02 21:19:43,633 			Loss:    1.329e-03    			Backward time: 	 0.11 sec 
2023-04-02 21:19:43,633 ADAM: Layer 0 -> dw_min:1.0000e+00  dw_max:1.0000e+00 lr:1.0000e-06
2023-04-02 21:19:43,633 ADAM: Layer 1 -> dw_min:1.0000e+00  dw_max:1.0000e+00 lr:1.0000e-06
2023-04-02 21:19:43,634 ADAM: Layer 2 -> dw_min:1.0000e+00  dw_max:1.0000e+00 lr:1.0000e-06
2023-04-02 21:19:43,634 ADAM: Layer 3 -> dw_min:1.0000e+00  dw_max:1.0000e+00 lr:1.0000e-06
2023-04-02 21:19:43,649 			Learning rate: weights:   1.000e-06    
2023-04-02 21:19:43,649 			Last test performance: 99.07%
2023-04-02 21:19:43,650 ----------------
2023-04-02 21:19:45,503   90  =>  80   		Training 486 pattern with 100.00% 	Forward time: 	 1.74 sec
2023-04-02 21:19:45,503 			Loss:    2.320e-03    			Backward time: 	 0.11 sec 
2023-04-02 21:19:45,503 ADAM: Layer 0 -> dw_min:1.0000e+00  dw_max:1.0000e+00 lr:1.0000e-06
2023-04-02 21:19:45,503 ADAM: Layer 1 -> dw_min:1.0000e+00  dw_max:1.0000e+00 lr:1.0000e-06
2023-04-02 21:19:45,503 ADAM: Layer 2 -> dw_min:1.0000e+00  dw_max:1.0000e+00 lr:1.0000e-06
2023-04-02 21:19:45,503 ADAM: Layer 3 -> dw_min:1.0000e+00  dw_max:1.0000e+00 lr:1.0000e-06
2023-04-02 21:19:45,575 			Learning rate: weights:   1.000e-06    
2023-04-02 21:19:45,575 			Last test performance: 99.07%
2023-04-02 21:19:45,575 ----------------
2023-04-02 21:19:47,482   90  =>  81   		Training 486 pattern with 100.00% 	Forward time: 	 1.79 sec
2023-04-02 21:19:47,482 			Loss:    8.604e-04    			Backward time: 	 0.11 sec 
2023-04-02 21:19:47,482 ADAM: Layer 0 -> dw_min:1.0000e+00  dw_max:1.0000e+00 lr:1.0000e-06
2023-04-02 21:19:47,482 ADAM: Layer 1 -> dw_min:1.0000e+00  dw_max:1.0000e+00 lr:1.0000e-06
2023-04-02 21:19:47,482 ADAM: Layer 2 -> dw_min:1.0000e+00  dw_max:1.0000e+00 lr:1.0000e-06
2023-04-02 21:19:47,482 ADAM: Layer 3 -> dw_min:1.0000e+00  dw_max:1.0000e+00 lr:1.0000e-06
2023-04-02 21:19:47,497 			Learning rate: weights:   1.000e-06    
2023-04-02 21:19:47,497 			Last test performance: 99.07%
2023-04-02 21:19:47,497 ----------------
2023-04-02 21:19:49,372   90  =>  82   		Training 486 pattern with 99.58% 	Forward time: 	 1.76 sec
2023-04-02 21:19:49,372 			Loss:    5.488e-03    			Backward time: 	 0.11 sec 
2023-04-02 21:19:49,372 ADAM: Layer 0 -> dw_min:1.0000e+00  dw_max:1.0000e+00 lr:1.0000e-06
2023-04-02 21:19:49,373 ADAM: Layer 1 -> dw_min:1.0000e+00  dw_max:1.0000e+00 lr:1.0000e-06
2023-04-02 21:19:49,373 ADAM: Layer 2 -> dw_min:1.0000e+00  dw_max:1.0000e+00 lr:1.0000e-06
2023-04-02 21:19:49,373 ADAM: Layer 3 -> dw_min:1.0000e+00  dw_max:1.0000e+00 lr:1.0000e-06
2023-04-02 21:19:49,459 			Learning rate: weights:   1.000e-06    
2023-04-02 21:19:49,460 			Last test performance: 99.07%
2023-04-02 21:19:49,460 ----------------
2023-04-02 21:19:51,329   90  =>  83   		Training 486 pattern with 100.00% 	Forward time: 	 1.75 sec
2023-04-02 21:19:51,329 			Loss:    7.013e-04    			Backward time: 	 0.11 sec 
2023-04-02 21:19:51,330 ADAM: Layer 0 -> dw_min:1.0000e+00  dw_max:1.0000e+00 lr:1.0000e-06
2023-04-02 21:19:51,330 ADAM: Layer 1 -> dw_min:1.0000e+00  dw_max:1.0000e+00 lr:1.0000e-06
2023-04-02 21:19:51,330 ADAM: Layer 2 -> dw_min:1.0000e+00  dw_max:1.0000e+00 lr:1.0000e-06
2023-04-02 21:19:51,330 ADAM: Layer 3 -> dw_min:1.0000e+00  dw_max:1.0000e+00 lr:1.0000e-06
2023-04-02 21:19:51,390 			Learning rate: weights:   1.000e-06    
2023-04-02 21:19:51,390 			Last test performance: 99.07%
2023-04-02 21:19:51,390 ----------------
2023-04-02 21:19:53,303   90  =>  84   		Training 486 pattern with 100.00% 	Forward time: 	 1.80 sec
2023-04-02 21:19:53,303 			Loss:    1.326e-03    			Backward time: 	 0.11 sec 
2023-04-02 21:19:53,303 ADAM: Layer 0 -> dw_min:1.0000e+00  dw_max:1.0000e+00 lr:1.0000e-06
2023-04-02 21:19:53,303 ADAM: Layer 1 -> dw_min:1.0000e+00  dw_max:1.0000e+00 lr:1.0000e-06
2023-04-02 21:19:53,303 ADAM: Layer 2 -> dw_min:1.0000e+00  dw_max:1.0000e+00 lr:1.0000e-06
2023-04-02 21:19:53,303 ADAM: Layer 3 -> dw_min:1.0000e+00  dw_max:1.0000e+00 lr:1.0000e-06
2023-04-02 21:19:53,319 			Learning rate: weights:   1.000e-06    
2023-04-02 21:19:53,319 			Last test performance: 99.07%
2023-04-02 21:19:53,319 ----------------
2023-04-02 21:19:55,203   90  =>  85   		Training 486 pattern with 100.00% 	Forward time: 	 1.77 sec
2023-04-02 21:19:55,203 			Loss:    1.752e-03    			Backward time: 	 0.11 sec 
2023-04-02 21:19:55,204 ADAM: Layer 0 -> dw_min:1.0000e+00  dw_max:1.0000e+00 lr:1.0000e-06
2023-04-02 21:19:55,204 ADAM: Layer 1 -> dw_min:1.0000e+00  dw_max:1.0000e+00 lr:1.0000e-06
2023-04-02 21:19:55,204 ADAM: Layer 2 -> dw_min:1.0000e+00  dw_max:1.0000e+00 lr:1.0000e-06
2023-04-02 21:19:55,204 ADAM: Layer 3 -> dw_min:1.0000e+00  dw_max:1.0000e+00 lr:1.0000e-06
2023-04-02 21:19:55,277 			Learning rate: weights:   1.000e-06    
2023-04-02 21:19:55,277 			Last test performance: 99.07%
2023-04-02 21:19:55,277 ----------------
2023-04-02 21:19:57,147   90  =>  86   		Training 486 pattern with 100.00% 	Forward time: 	 1.76 sec
2023-04-02 21:19:57,148 			Loss:    3.437e-04    			Backward time: 	 0.11 sec 
2023-04-02 21:19:57,148 ADAM: Layer 0 -> dw_min:1.0000e+00  dw_max:1.0000e+00 lr:1.0000e-06
2023-04-02 21:19:57,148 ADAM: Layer 1 -> dw_min:1.0000e+00  dw_max:1.0000e+00 lr:1.0000e-06
2023-04-02 21:19:57,148 ADAM: Layer 2 -> dw_min:1.0000e+00  dw_max:1.0000e+00 lr:1.0000e-06
2023-04-02 21:19:57,148 ADAM: Layer 3 -> dw_min:1.0000e+00  dw_max:1.0000e+00 lr:1.0000e-06
2023-04-02 21:19:57,239 			Learning rate: weights:   1.000e-06    
2023-04-02 21:19:57,239 			Last test performance: 99.07%
2023-04-02 21:19:57,239 ----------------
2023-04-02 21:19:59,113   90  =>  87   		Training 486 pattern with 99.79% 	Forward time: 	 1.76 sec
2023-04-02 21:19:59,113 			Loss:    3.212e-03    			Backward time: 	 0.11 sec 
2023-04-02 21:19:59,113 ADAM: Layer 0 -> dw_min:1.0000e+00  dw_max:1.0000e+00 lr:1.0000e-06
2023-04-02 21:19:59,113 ADAM: Layer 1 -> dw_min:1.0000e+00  dw_max:1.0000e+00 lr:1.0000e-06
2023-04-02 21:19:59,113 ADAM: Layer 2 -> dw_min:1.0000e+00  dw_max:1.0000e+00 lr:1.0000e-06
2023-04-02 21:19:59,113 ADAM: Layer 3 -> dw_min:1.0000e+00  dw_max:1.0000e+00 lr:1.0000e-06
2023-04-02 21:19:59,191 			Learning rate: weights:   1.000e-06    
2023-04-02 21:19:59,191 			Last test performance: 99.07%
2023-04-02 21:19:59,191 ----------------
2023-04-02 21:20:01,080   90  =>  88   		Training 486 pattern with 99.79% 	Forward time: 	 1.78 sec
2023-04-02 21:20:01,080 			Loss:    3.233e-03    			Backward time: 	 0.11 sec 
2023-04-02 21:20:01,080 ADAM: Layer 0 -> dw_min:1.0000e+00  dw_max:1.0000e+00 lr:1.0000e-06
2023-04-02 21:20:01,080 ADAM: Layer 1 -> dw_min:1.0000e+00  dw_max:1.0000e+00 lr:1.0000e-06
2023-04-02 21:20:01,080 ADAM: Layer 2 -> dw_min:1.0000e+00  dw_max:1.0000e+00 lr:1.0000e-06
2023-04-02 21:20:01,080 ADAM: Layer 3 -> dw_min:1.0000e+00  dw_max:1.0000e+00 lr:1.0000e-06
2023-04-02 21:20:01,168 			Learning rate: weights:   1.000e-06    
2023-04-02 21:20:01,168 			Last test performance: 99.07%
2023-04-02 21:20:01,168 ----------------
2023-04-02 21:20:02,998   90  =>  89   		Training 486 pattern with 100.00% 	Forward time: 	 1.72 sec
2023-04-02 21:20:02,998 			Loss:    2.739e-04    			Backward time: 	 0.11 sec 
2023-04-02 21:20:02,998 ADAM: Layer 0 -> dw_min:1.0000e+00  dw_max:1.0000e+00 lr:1.0000e-06
2023-04-02 21:20:02,998 ADAM: Layer 1 -> dw_min:1.0000e+00  dw_max:1.0000e+00 lr:1.0000e-06
2023-04-02 21:20:02,998 ADAM: Layer 2 -> dw_min:1.0000e+00  dw_max:1.0000e+00 lr:1.0000e-06
2023-04-02 21:20:02,999 ADAM: Layer 3 -> dw_min:1.0000e+00  dw_max:1.0000e+00 lr:1.0000e-06
2023-04-02 21:20:03,098 			Learning rate: weights:   1.000e-06    
2023-04-02 21:20:03,098 			Last test performance: 99.07%
2023-04-02 21:20:03,098 ----------------
2023-04-02 21:20:04,926   90  =>  90   		Training 486 pattern with 99.58% 	Forward time: 	 1.71 sec
2023-04-02 21:20:04,926 			Loss:    1.259e-02    			Backward time: 	 0.11 sec 
2023-04-02 21:20:04,926 ADAM: Layer 0 -> dw_min:1.0000e+00  dw_max:1.0000e+00 lr:1.0000e-06
2023-04-02 21:20:04,926 ADAM: Layer 1 -> dw_min:1.0000e+00  dw_max:1.0000e+00 lr:1.0000e-06
2023-04-02 21:20:04,927 ADAM: Layer 2 -> dw_min:1.0000e+00  dw_max:1.0000e+00 lr:1.0000e-06
2023-04-02 21:20:04,927 ADAM: Layer 3 -> dw_min:1.0000e+00  dw_max:1.0000e+00 lr:1.0000e-06
2023-04-02 21:20:05,031 			Learning rate: weights:   1.000e-06    
2023-04-02 21:20:05,031 			Last test performance: 99.07%
2023-04-02 21:20:05,031 ----------------
2023-04-02 21:20:06,863   90  =>  91   		Training 486 pattern with 99.79% 	Forward time: 	 1.72 sec
2023-04-02 21:20:06,863 			Loss:    1.470e-02    			Backward time: 	 0.11 sec 
2023-04-02 21:20:06,864 ADAM: Layer 0 -> dw_min:1.0000e+00  dw_max:1.0000e+00 lr:1.0000e-06
2023-04-02 21:20:06,864 ADAM: Layer 1 -> dw_min:1.0000e+00  dw_max:1.0000e+00 lr:1.0000e-06
2023-04-02 21:20:06,864 ADAM: Layer 2 -> dw_min:1.0000e+00  dw_max:1.0000e+00 lr:1.0000e-06
2023-04-02 21:20:06,864 ADAM: Layer 3 -> dw_min:1.0000e+00  dw_max:1.0000e+00 lr:1.0000e-06
2023-04-02 21:20:06,880 			Learning rate: weights:   1.000e-06    
2023-04-02 21:20:06,880 			Last test performance: 99.07%
2023-04-02 21:20:06,880 ----------------
2023-04-02 21:20:08,718   90  =>  92   		Training 486 pattern with 99.79% 	Forward time: 	 1.72 sec
2023-04-02 21:20:08,718 			Loss:    4.758e-03    			Backward time: 	 0.11 sec 
2023-04-02 21:20:08,719 ADAM: Layer 0 -> dw_min:1.0000e+00  dw_max:1.0000e+00 lr:1.0000e-06
2023-04-02 21:20:08,719 ADAM: Layer 1 -> dw_min:1.0000e+00  dw_max:1.0000e+00 lr:1.0000e-06
2023-04-02 21:20:08,719 ADAM: Layer 2 -> dw_min:1.0000e+00  dw_max:1.0000e+00 lr:1.0000e-06
2023-04-02 21:20:08,719 ADAM: Layer 3 -> dw_min:1.0000e+00  dw_max:1.0000e+00 lr:1.0000e-06
2023-04-02 21:20:08,735 			Learning rate: weights:   1.000e-06    
2023-04-02 21:20:08,735 			Last test performance: 99.07%
2023-04-02 21:20:08,735 ----------------
2023-04-02 21:20:10,630   90  =>  93   		Training 486 pattern with 100.00% 	Forward time: 	 1.78 sec
2023-04-02 21:20:10,630 			Loss:    2.339e-04    			Backward time: 	 0.11 sec 
2023-04-02 21:20:10,630 ADAM: Layer 0 -> dw_min:1.0000e+00  dw_max:1.0000e+00 lr:1.0000e-06
2023-04-02 21:20:10,630 ADAM: Layer 1 -> dw_min:1.0000e+00  dw_max:1.0000e+00 lr:1.0000e-06
2023-04-02 21:20:10,631 ADAM: Layer 2 -> dw_min:1.0000e+00  dw_max:1.0000e+00 lr:1.0000e-06
2023-04-02 21:20:10,631 ADAM: Layer 3 -> dw_min:1.0000e+00  dw_max:1.0000e+00 lr:1.0000e-06
2023-04-02 21:20:10,704 			Learning rate: weights:   1.000e-06    
2023-04-02 21:20:10,704 			Last test performance: 99.07%
2023-04-02 21:20:10,704 ----------------
2023-04-02 21:20:12,549   90  =>  94   		Training 486 pattern with 99.79% 	Forward time: 	 1.73 sec
2023-04-02 21:20:12,549 			Loss:    9.604e-03    			Backward time: 	 0.11 sec 
2023-04-02 21:20:12,550 ADAM: Layer 0 -> dw_min:1.0000e+00  dw_max:1.0000e+00 lr:1.0000e-06
2023-04-02 21:20:12,550 ADAM: Layer 1 -> dw_min:1.0000e+00  dw_max:1.0000e+00 lr:1.0000e-06
2023-04-02 21:20:12,550 ADAM: Layer 2 -> dw_min:1.0000e+00  dw_max:1.0000e+00 lr:1.0000e-06
2023-04-02 21:20:12,550 ADAM: Layer 3 -> dw_min:1.0000e+00  dw_max:1.0000e+00 lr:1.0000e-06
2023-04-02 21:20:12,581 			Learning rate: weights:   1.000e-06    
2023-04-02 21:20:12,581 			Last test performance: 99.07%
2023-04-02 21:20:12,581 ----------------
2023-04-02 21:20:14,417   90  =>  95   		Training 486 pattern with 99.58% 	Forward time: 	 1.72 sec
2023-04-02 21:20:14,417 			Loss:    1.988e-02    			Backward time: 	 0.11 sec 
2023-04-02 21:20:14,417 ADAM: Layer 0 -> dw_min:1.0000e+00  dw_max:1.0000e+00 lr:1.0000e-06
2023-04-02 21:20:14,417 ADAM: Layer 1 -> dw_min:1.0000e+00  dw_max:1.0000e+00 lr:1.0000e-06
2023-04-02 21:20:14,417 ADAM: Layer 2 -> dw_min:1.0000e+00  dw_max:1.0000e+00 lr:1.0000e-06
2023-04-02 21:20:14,417 ADAM: Layer 3 -> dw_min:1.0000e+00  dw_max:1.0000e+00 lr:1.0000e-06
2023-04-02 21:20:14,490 			Learning rate: weights:   1.000e-06    
2023-04-02 21:20:14,490 			Last test performance: 99.07%
2023-04-02 21:20:14,490 ----------------
2023-04-02 21:20:16,349   90  =>  96   		Training 486 pattern with 99.58% 	Forward time: 	 1.75 sec
2023-04-02 21:20:16,349 			Loss:    1.740e-02    			Backward time: 	 0.11 sec 
2023-04-02 21:20:16,349 ADAM: Layer 0 -> dw_min:1.0000e+00  dw_max:1.0000e+00 lr:1.0000e-06
2023-04-02 21:20:16,349 ADAM: Layer 1 -> dw_min:1.0000e+00  dw_max:1.0000e+00 lr:1.0000e-06
2023-04-02 21:20:16,349 ADAM: Layer 2 -> dw_min:1.0000e+00  dw_max:1.0000e+00 lr:1.0000e-06
2023-04-02 21:20:16,350 ADAM: Layer 3 -> dw_min:1.0000e+00  dw_max:1.0000e+00 lr:1.0000e-06
2023-04-02 21:20:16,424 			Learning rate: weights:   1.000e-06    
2023-04-02 21:20:16,424 			Last test performance: 99.07%
2023-04-02 21:20:16,424 ----------------
2023-04-02 21:20:18,300   90  =>  97   		Training 486 pattern with 100.00% 	Forward time: 	 1.76 sec
2023-04-02 21:20:18,300 			Loss:    3.442e-04    			Backward time: 	 0.11 sec 
2023-04-02 21:20:18,300 ADAM: Layer 0 -> dw_min:1.0000e+00  dw_max:1.0000e+00 lr:1.0000e-06
2023-04-02 21:20:18,300 ADAM: Layer 1 -> dw_min:1.0000e+00  dw_max:1.0000e+00 lr:1.0000e-06
2023-04-02 21:20:18,300 ADAM: Layer 2 -> dw_min:1.0000e+00  dw_max:1.0000e+00 lr:1.0000e-06
2023-04-02 21:20:18,300 ADAM: Layer 3 -> dw_min:1.0000e+00  dw_max:1.0000e+00 lr:1.0000e-06
2023-04-02 21:20:18,383 			Learning rate: weights:   1.000e-06    
2023-04-02 21:20:18,383 			Last test performance: 99.07%
2023-04-02 21:20:18,383 ----------------
2023-04-02 21:20:20,234   90  =>  98   		Training 486 pattern with 100.00% 	Forward time: 	 1.74 sec
2023-04-02 21:20:20,234 			Loss:    4.030e-03    			Backward time: 	 0.11 sec 
2023-04-02 21:20:20,235 ADAM: Layer 0 -> dw_min:1.0000e+00  dw_max:1.0000e+00 lr:1.0000e-06
2023-04-02 21:20:20,235 ADAM: Layer 1 -> dw_min:1.0000e+00  dw_max:1.0000e+00 lr:1.0000e-06
2023-04-02 21:20:20,235 ADAM: Layer 2 -> dw_min:1.0000e+00  dw_max:1.0000e+00 lr:1.0000e-06
2023-04-02 21:20:20,235 ADAM: Layer 3 -> dw_min:1.0000e+00  dw_max:1.0000e+00 lr:1.0000e-06
2023-04-02 21:20:20,251 			Learning rate: weights:   1.000e-06    
2023-04-02 21:20:20,251 			Last test performance: 99.07%
2023-04-02 21:20:20,251 ----------------
2023-04-02 21:20:22,121   90  =>  99   		Training 486 pattern with 100.00% 	Forward time: 	 1.76 sec
2023-04-02 21:20:22,121 			Loss:    1.272e-03    			Backward time: 	 0.11 sec 
2023-04-02 21:20:22,121 ADAM: Layer 0 -> dw_min:1.0000e+00  dw_max:1.0000e+00 lr:1.0000e-06
2023-04-02 21:20:22,122 ADAM: Layer 1 -> dw_min:1.0000e+00  dw_max:1.0000e+00 lr:1.0000e-06
2023-04-02 21:20:22,122 ADAM: Layer 2 -> dw_min:1.0000e+00  dw_max:1.0000e+00 lr:1.0000e-06
2023-04-02 21:20:22,122 ADAM: Layer 3 -> dw_min:1.0000e+00  dw_max:1.0000e+00 lr:1.0000e-06
2023-04-02 21:20:22,184 			Learning rate: weights:   1.000e-06    
2023-04-02 21:20:22,184 			Last test performance: 99.07%
2023-04-02 21:20:22,184 ----------------
2023-04-02 21:20:24,031   90  => 100   		Training 486 pattern with 100.00% 	Forward time: 	 1.73 sec
2023-04-02 21:20:24,031 			Loss:    8.698e-04    			Backward time: 	 0.11 sec 
2023-04-02 21:20:24,031 ADAM: Layer 0 -> dw_min:1.0000e+00  dw_max:1.0000e+00 lr:1.0000e-06
2023-04-02 21:20:24,031 ADAM: Layer 1 -> dw_min:1.0000e+00  dw_max:1.0000e+00 lr:1.0000e-06
2023-04-02 21:20:24,031 ADAM: Layer 2 -> dw_min:1.0000e+00  dw_max:1.0000e+00 lr:1.0000e-06
2023-04-02 21:20:24,031 ADAM: Layer 3 -> dw_min:1.0000e+00  dw_max:1.0000e+00 lr:1.0000e-06
2023-04-02 21:20:24,112 			Learning rate: weights:   1.000e-06    
2023-04-02 21:20:24,112 			Last test performance: 99.07%
2023-04-02 21:20:24,112 ----------------
2023-04-02 21:20:25,966   90  => 101   		Training 486 pattern with 99.79% 	Forward time: 	 1.74 sec
2023-04-02 21:20:25,966 			Loss:    4.177e-03    			Backward time: 	 0.11 sec 
2023-04-02 21:20:25,966 ADAM: Layer 0 -> dw_min:1.0000e+00  dw_max:1.0000e+00 lr:1.0000e-06
2023-04-02 21:20:25,966 ADAM: Layer 1 -> dw_min:1.0000e+00  dw_max:1.0000e+00 lr:1.0000e-06
2023-04-02 21:20:25,966 ADAM: Layer 2 -> dw_min:1.0000e+00  dw_max:1.0000e+00 lr:1.0000e-06
2023-04-02 21:20:25,966 ADAM: Layer 3 -> dw_min:1.0000e+00  dw_max:1.0000e+00 lr:1.0000e-06
2023-04-02 21:20:26,033 			Learning rate: weights:   1.000e-06    
2023-04-02 21:20:26,033 			Last test performance: 99.07%
2023-04-02 21:20:26,033 ----------------
2023-04-02 21:20:27,911   90  => 102   		Training 486 pattern with 99.58% 	Forward time: 	 1.76 sec
2023-04-02 21:20:27,911 			Loss:    1.937e-02    			Backward time: 	 0.11 sec 
2023-04-02 21:20:27,911 ADAM: Layer 0 -> dw_min:1.0000e+00  dw_max:1.0000e+00 lr:1.0000e-06
2023-04-02 21:20:27,911 ADAM: Layer 1 -> dw_min:1.0000e+00  dw_max:1.0000e+00 lr:1.0000e-06
2023-04-02 21:20:27,911 ADAM: Layer 2 -> dw_min:1.0000e+00  dw_max:1.0000e+00 lr:1.0000e-06
2023-04-02 21:20:27,911 ADAM: Layer 3 -> dw_min:1.0000e+00  dw_max:1.0000e+00 lr:1.0000e-06
2023-04-02 21:20:27,927 			Learning rate: weights:   1.000e-06    
2023-04-02 21:20:27,927 			Last test performance: 99.07%
2023-04-02 21:20:27,927 ----------------
2023-04-02 21:20:29,770   90  => 103   		Training 486 pattern with 100.00% 	Forward time: 	 1.73 sec
2023-04-02 21:20:29,770 			Loss:    2.666e-03    			Backward time: 	 0.11 sec 
2023-04-02 21:20:29,770 ADAM: Layer 0 -> dw_min:1.0000e+00  dw_max:1.0000e+00 lr:1.0000e-06
2023-04-02 21:20:29,770 ADAM: Layer 1 -> dw_min:1.0000e+00  dw_max:1.0000e+00 lr:1.0000e-06
2023-04-02 21:20:29,770 ADAM: Layer 2 -> dw_min:1.0000e+00  dw_max:1.0000e+00 lr:1.0000e-06
2023-04-02 21:20:29,771 ADAM: Layer 3 -> dw_min:1.0000e+00  dw_max:1.0000e+00 lr:1.0000e-06
2023-04-02 21:20:29,867 			Learning rate: weights:   1.000e-06    
2023-04-02 21:20:29,867 			Last test performance: 99.07%
2023-04-02 21:20:29,868 ----------------
2023-04-02 21:20:31,701   90  => 104   		Training 486 pattern with 100.00% 	Forward time: 	 1.72 sec
2023-04-02 21:20:31,701 			Loss:    7.995e-04    			Backward time: 	 0.11 sec 
2023-04-02 21:20:31,702 ADAM: Layer 0 -> dw_min:1.0000e+00  dw_max:1.0000e+00 lr:1.0000e-06
2023-04-02 21:20:31,702 ADAM: Layer 1 -> dw_min:1.0000e+00  dw_max:1.0000e+00 lr:1.0000e-06
2023-04-02 21:20:31,702 ADAM: Layer 2 -> dw_min:1.0000e+00  dw_max:1.0000e+00 lr:1.0000e-06
2023-04-02 21:20:31,703 ADAM: Layer 3 -> dw_min:1.0000e+00  dw_max:1.0000e+00 lr:1.0000e-06
2023-04-02 21:20:31,759 			Learning rate: weights:   1.000e-06    
2023-04-02 21:20:31,759 			Last test performance: 99.07%
2023-04-02 21:20:31,759 ----------------
2023-04-02 21:20:33,612   90  => 105   		Training 486 pattern with 99.58% 	Forward time: 	 1.74 sec
2023-04-02 21:20:33,612 			Loss:    4.157e-03    			Backward time: 	 0.11 sec 
2023-04-02 21:20:33,612 ADAM: Layer 0 -> dw_min:1.0000e+00  dw_max:1.0000e+00 lr:1.0000e-06
2023-04-02 21:20:33,613 ADAM: Layer 1 -> dw_min:1.0000e+00  dw_max:1.0000e+00 lr:1.0000e-06
2023-04-02 21:20:33,613 ADAM: Layer 2 -> dw_min:1.0000e+00  dw_max:1.0000e+00 lr:1.0000e-06
2023-04-02 21:20:33,613 ADAM: Layer 3 -> dw_min:1.0000e+00  dw_max:1.0000e+00 lr:1.0000e-06
2023-04-02 21:20:33,631 			Learning rate: weights:   1.000e-06    
2023-04-02 21:20:33,631 			Last test performance: 99.07%
2023-04-02 21:20:33,631 ----------------
2023-04-02 21:20:35,513   90  => 106   		Training 486 pattern with 100.00% 	Forward time: 	 1.77 sec
2023-04-02 21:20:35,513 			Loss:    3.403e-04    			Backward time: 	 0.11 sec 
2023-04-02 21:20:35,514 ADAM: Layer 0 -> dw_min:1.0000e+00  dw_max:1.0000e+00 lr:1.0000e-06
2023-04-02 21:20:35,514 ADAM: Layer 1 -> dw_min:1.0000e+00  dw_max:1.0000e+00 lr:1.0000e-06
2023-04-02 21:20:35,514 ADAM: Layer 2 -> dw_min:1.0000e+00  dw_max:1.0000e+00 lr:1.0000e-06
2023-04-02 21:20:35,514 ADAM: Layer 3 -> dw_min:1.0000e+00  dw_max:1.0000e+00 lr:1.0000e-06
2023-04-02 21:20:35,615 			Learning rate: weights:   1.000e-06    
2023-04-02 21:20:35,615 			Last test performance: 99.07%
2023-04-02 21:20:35,615 ----------------
2023-04-02 21:20:37,474   90  => 107   		Training 486 pattern with 100.00% 	Forward time: 	 1.74 sec
2023-04-02 21:20:37,474 			Loss:    1.198e-03    			Backward time: 	 0.11 sec 
2023-04-02 21:20:37,475 ADAM: Layer 0 -> dw_min:1.0000e+00  dw_max:1.0000e+00 lr:1.0000e-06
2023-04-02 21:20:37,475 ADAM: Layer 1 -> dw_min:1.0000e+00  dw_max:1.0000e+00 lr:1.0000e-06
2023-04-02 21:20:37,475 ADAM: Layer 2 -> dw_min:1.0000e+00  dw_max:1.0000e+00 lr:1.0000e-06
2023-04-02 21:20:37,475 ADAM: Layer 3 -> dw_min:1.0000e+00  dw_max:1.0000e+00 lr:1.0000e-06
2023-04-02 21:20:37,517 			Learning rate: weights:   1.000e-06    
2023-04-02 21:20:37,517 			Last test performance: 99.07%
2023-04-02 21:20:37,517 ----------------
2023-04-02 21:20:39,360   90  => 108   		Training 486 pattern with 99.79% 	Forward time: 	 1.73 sec
2023-04-02 21:20:39,360 			Loss:    2.223e-03    			Backward time: 	 0.11 sec 
2023-04-02 21:20:39,360 ADAM: Layer 0 -> dw_min:1.0000e+00  dw_max:1.0000e+00 lr:1.0000e-06
2023-04-02 21:20:39,360 ADAM: Layer 1 -> dw_min:1.0000e+00  dw_max:1.0000e+00 lr:1.0000e-06
2023-04-02 21:20:39,360 ADAM: Layer 2 -> dw_min:1.0000e+00  dw_max:1.0000e+00 lr:1.0000e-06
2023-04-02 21:20:39,361 ADAM: Layer 3 -> dw_min:1.0000e+00  dw_max:1.0000e+00 lr:1.0000e-06
2023-04-02 21:20:39,457 			Learning rate: weights:   1.000e-06    
2023-04-02 21:20:39,457 			Last test performance: 99.07%
2023-04-02 21:20:39,457 ----------------
2023-04-02 21:20:41,286   90  => 109   		Training 486 pattern with 100.00% 	Forward time: 	 1.72 sec
2023-04-02 21:20:41,287 			Loss:    1.170e-03    			Backward time: 	 0.11 sec 
2023-04-02 21:20:41,287 ADAM: Layer 0 -> dw_min:1.0000e+00  dw_max:1.0000e+00 lr:1.0000e-06
2023-04-02 21:20:41,287 ADAM: Layer 1 -> dw_min:1.0000e+00  dw_max:1.0000e+00 lr:1.0000e-06
2023-04-02 21:20:41,287 ADAM: Layer 2 -> dw_min:1.0000e+00  dw_max:1.0000e+00 lr:1.0000e-06
2023-04-02 21:20:41,287 ADAM: Layer 3 -> dw_min:1.0000e+00  dw_max:1.0000e+00 lr:1.0000e-06
2023-04-02 21:20:41,329 			Learning rate: weights:   1.000e-06    
2023-04-02 21:20:41,329 			Last test performance: 99.07%
2023-04-02 21:20:41,329 ----------------
2023-04-02 21:20:43,156   90  => 110   		Training 486 pattern with 99.79% 	Forward time: 	 1.71 sec
2023-04-02 21:20:43,156 			Loss:    4.085e-03    			Backward time: 	 0.11 sec 
2023-04-02 21:20:43,156 ADAM: Layer 0 -> dw_min:1.0000e+00  dw_max:1.0000e+00 lr:1.0000e-06
2023-04-02 21:20:43,156 ADAM: Layer 1 -> dw_min:1.0000e+00  dw_max:1.0000e+00 lr:1.0000e-06
2023-04-02 21:20:43,156 ADAM: Layer 2 -> dw_min:1.0000e+00  dw_max:1.0000e+00 lr:1.0000e-06
2023-04-02 21:20:43,156 ADAM: Layer 3 -> dw_min:1.0000e+00  dw_max:1.0000e+00 lr:1.0000e-06
2023-04-02 21:20:43,268 			Learning rate: weights:   1.000e-06    
2023-04-02 21:20:43,268 			Last test performance: 99.07%
2023-04-02 21:20:43,268 ----------------
2023-04-02 21:20:45,149   90  => 111   		Training 486 pattern with 100.00% 	Forward time: 	 1.77 sec
2023-04-02 21:20:45,149 			Loss:    1.026e-03    			Backward time: 	 0.11 sec 
2023-04-02 21:20:45,149 ADAM: Layer 0 -> dw_min:1.0000e+00  dw_max:1.0000e+00 lr:1.0000e-06
2023-04-02 21:20:45,149 ADAM: Layer 1 -> dw_min:1.0000e+00  dw_max:1.0000e+00 lr:1.0000e-06
2023-04-02 21:20:45,149 ADAM: Layer 2 -> dw_min:1.0000e+00  dw_max:1.0000e+00 lr:1.0000e-06
2023-04-02 21:20:45,150 ADAM: Layer 3 -> dw_min:1.0000e+00  dw_max:1.0000e+00 lr:1.0000e-06
2023-04-02 21:20:45,242 			Learning rate: weights:   1.000e-06    
2023-04-02 21:20:45,242 			Last test performance: 99.07%
2023-04-02 21:20:45,242 ----------------
2023-04-02 21:20:47,120   90  => 112   		Training 486 pattern with 99.79% 	Forward time: 	 1.76 sec
2023-04-02 21:20:47,120 			Loss:    3.566e-03    			Backward time: 	 0.11 sec 
2023-04-02 21:20:47,121 ADAM: Layer 0 -> dw_min:1.0000e+00  dw_max:1.0000e+00 lr:1.0000e-06
2023-04-02 21:20:47,121 ADAM: Layer 1 -> dw_min:1.0000e+00  dw_max:1.0000e+00 lr:1.0000e-06
2023-04-02 21:20:47,121 ADAM: Layer 2 -> dw_min:1.0000e+00  dw_max:1.0000e+00 lr:1.0000e-06
2023-04-02 21:20:47,121 ADAM: Layer 3 -> dw_min:1.0000e+00  dw_max:1.0000e+00 lr:1.0000e-06
2023-04-02 21:20:47,136 			Learning rate: weights:   1.000e-06    
2023-04-02 21:20:47,136 			Last test performance: 99.07%
2023-04-02 21:20:47,136 ----------------
2023-04-02 21:20:49,022   90  => 113   		Training 486 pattern with 99.79% 	Forward time: 	 1.77 sec
2023-04-02 21:20:49,023 			Loss:    3.669e-03    			Backward time: 	 0.11 sec 
2023-04-02 21:20:49,023 ADAM: Layer 0 -> dw_min:1.0000e+00  dw_max:1.0000e+00 lr:1.0000e-06
2023-04-02 21:20:49,023 ADAM: Layer 1 -> dw_min:1.0000e+00  dw_max:1.0000e+00 lr:1.0000e-06
2023-04-02 21:20:49,023 ADAM: Layer 2 -> dw_min:1.0000e+00  dw_max:1.0000e+00 lr:1.0000e-06
2023-04-02 21:20:49,023 ADAM: Layer 3 -> dw_min:1.0000e+00  dw_max:1.0000e+00 lr:1.0000e-06
2023-04-02 21:20:49,040 			Learning rate: weights:   1.000e-06    
2023-04-02 21:20:49,040 			Last test performance: 99.07%
2023-04-02 21:20:49,041 ----------------
2023-04-02 21:20:50,892   90  => 114   		Training 486 pattern with 100.00% 	Forward time: 	 1.74 sec
2023-04-02 21:20:50,892 			Loss:    1.053e-03    			Backward time: 	 0.11 sec 
2023-04-02 21:20:50,892 ADAM: Layer 0 -> dw_min:1.0000e+00  dw_max:1.0000e+00 lr:1.0000e-06
2023-04-02 21:20:50,892 ADAM: Layer 1 -> dw_min:1.0000e+00  dw_max:1.0000e+00 lr:1.0000e-06
2023-04-02 21:20:50,892 ADAM: Layer 2 -> dw_min:1.0000e+00  dw_max:1.0000e+00 lr:1.0000e-06
2023-04-02 21:20:50,892 ADAM: Layer 3 -> dw_min:1.0000e+00  dw_max:1.0000e+00 lr:1.0000e-06
2023-04-02 21:20:50,908 			Learning rate: weights:   1.000e-06    
2023-04-02 21:20:50,908 			Last test performance: 99.07%
2023-04-02 21:20:50,908 ----------------
2023-04-02 21:20:52,770   90  => 115   		Training 486 pattern with 100.00% 	Forward time: 	 1.75 sec
2023-04-02 21:20:52,770 			Loss:    1.147e-03    			Backward time: 	 0.11 sec 
2023-04-02 21:20:52,770 ADAM: Layer 0 -> dw_min:1.0000e+00  dw_max:1.0000e+00 lr:1.0000e-06
2023-04-02 21:20:52,770 ADAM: Layer 1 -> dw_min:1.0000e+00  dw_max:1.0000e+00 lr:1.0000e-06
2023-04-02 21:20:52,770 ADAM: Layer 2 -> dw_min:1.0000e+00  dw_max:1.0000e+00 lr:1.0000e-06
2023-04-02 21:20:52,770 ADAM: Layer 3 -> dw_min:1.0000e+00  dw_max:1.0000e+00 lr:1.0000e-06
2023-04-02 21:20:52,785 			Learning rate: weights:   1.000e-06    
2023-04-02 21:20:52,785 			Last test performance: 99.07%
2023-04-02 21:20:52,785 ----------------
2023-04-02 21:20:54,662   90  => 116   		Training 486 pattern with 99.58% 	Forward time: 	 1.76 sec
2023-04-02 21:20:54,662 			Loss:    1.118e-02    			Backward time: 	 0.11 sec 
2023-04-02 21:20:54,662 ADAM: Layer 0 -> dw_min:1.0000e+00  dw_max:1.0000e+00 lr:1.0000e-06
2023-04-02 21:20:54,663 ADAM: Layer 1 -> dw_min:1.0000e+00  dw_max:1.0000e+00 lr:1.0000e-06
2023-04-02 21:20:54,663 ADAM: Layer 2 -> dw_min:1.0000e+00  dw_max:1.0000e+00 lr:1.0000e-06
2023-04-02 21:20:54,663 ADAM: Layer 3 -> dw_min:1.0000e+00  dw_max:1.0000e+00 lr:1.0000e-06
2023-04-02 21:20:54,732 			Learning rate: weights:   1.000e-06    
2023-04-02 21:20:54,732 			Last test performance: 99.07%
2023-04-02 21:20:54,732 ----------------
2023-04-02 21:20:56,615   90  => 117   		Training 486 pattern with 99.79% 	Forward time: 	 1.77 sec
2023-04-02 21:20:56,615 			Loss:    3.140e-03    			Backward time: 	 0.11 sec 
2023-04-02 21:20:56,615 ADAM: Layer 0 -> dw_min:1.0000e+00  dw_max:1.0000e+00 lr:1.0000e-06
2023-04-02 21:20:56,615 ADAM: Layer 1 -> dw_min:1.0000e+00  dw_max:1.0000e+00 lr:1.0000e-06
2023-04-02 21:20:56,616 ADAM: Layer 2 -> dw_min:1.0000e+00  dw_max:1.0000e+00 lr:1.0000e-06
2023-04-02 21:20:56,616 ADAM: Layer 3 -> dw_min:1.0000e+00  dw_max:1.0000e+00 lr:1.0000e-06
2023-04-02 21:20:56,672 			Learning rate: weights:   1.000e-06    
2023-04-02 21:20:56,672 			Last test performance: 99.07%
2023-04-02 21:20:56,672 ----------------
2023-04-02 21:20:58,578   90  => 118   		Training 486 pattern with 99.79% 	Forward time: 	 1.79 sec
2023-04-02 21:20:58,578 			Loss:    3.595e-03    			Backward time: 	 0.11 sec 
2023-04-02 21:20:58,578 ADAM: Layer 0 -> dw_min:1.0000e+00  dw_max:1.0000e+00 lr:1.0000e-06
2023-04-02 21:20:58,579 ADAM: Layer 1 -> dw_min:1.0000e+00  dw_max:1.0000e+00 lr:1.0000e-06
2023-04-02 21:20:58,579 ADAM: Layer 2 -> dw_min:1.0000e+00  dw_max:1.0000e+00 lr:1.0000e-06
2023-04-02 21:20:58,579 ADAM: Layer 3 -> dw_min:1.0000e+00  dw_max:1.0000e+00 lr:1.0000e-06
2023-04-02 21:20:58,594 			Learning rate: weights:   1.000e-06    
2023-04-02 21:20:58,594 			Last test performance: 99.07%
2023-04-02 21:20:58,594 ----------------
2023-04-02 21:21:00,436   90  => 119   		Training 486 pattern with 99.79% 	Forward time: 	 1.73 sec
2023-04-02 21:21:00,436 			Loss:    3.972e-03    			Backward time: 	 0.11 sec 
2023-04-02 21:21:00,437 ADAM: Layer 0 -> dw_min:1.0000e+00  dw_max:1.0000e+00 lr:1.0000e-06
2023-04-02 21:21:00,437 ADAM: Layer 1 -> dw_min:1.0000e+00  dw_max:1.0000e+00 lr:1.0000e-06
2023-04-02 21:21:00,437 ADAM: Layer 2 -> dw_min:1.0000e+00  dw_max:1.0000e+00 lr:1.0000e-06
2023-04-02 21:21:00,438 ADAM: Layer 3 -> dw_min:1.0000e+00  dw_max:1.0000e+00 lr:1.0000e-06
2023-04-02 21:21:00,454 			Learning rate: weights:   1.000e-06    
2023-04-02 21:21:00,454 			Last test performance: 99.07%
2023-04-02 21:21:00,454 ----------------
2023-04-02 21:21:02,276   90  => 120   		Training 486 pattern with 99.79% 	Forward time: 	 1.71 sec
2023-04-02 21:21:02,276 			Loss:    3.904e-03    			Backward time: 	 0.11 sec 
2023-04-02 21:21:02,277 ADAM: Layer 0 -> dw_min:1.0000e+00  dw_max:1.0000e+00 lr:1.0000e-06
2023-04-02 21:21:02,277 ADAM: Layer 1 -> dw_min:1.0000e+00  dw_max:1.0000e+00 lr:1.0000e-06
2023-04-02 21:21:02,277 ADAM: Layer 2 -> dw_min:1.0000e+00  dw_max:1.0000e+00 lr:1.0000e-06
2023-04-02 21:21:02,277 ADAM: Layer 3 -> dw_min:1.0000e+00  dw_max:1.0000e+00 lr:1.0000e-06
2023-04-02 21:21:02,354 			Learning rate: weights:   1.000e-06    
2023-04-02 21:21:02,354 			Last test performance: 99.07%
2023-04-02 21:21:02,354 ----------------
2023-04-02 21:21:04,208   90  => 121   		Training 486 pattern with 99.58% 	Forward time: 	 1.74 sec
2023-04-02 21:21:04,208 			Loss:    1.508e-02    			Backward time: 	 0.11 sec 
2023-04-02 21:21:04,208 ADAM: Layer 0 -> dw_min:1.0000e+00  dw_max:1.0000e+00 lr:1.0000e-06
2023-04-02 21:21:04,209 ADAM: Layer 1 -> dw_min:1.0000e+00  dw_max:1.0000e+00 lr:1.0000e-06
2023-04-02 21:21:04,209 ADAM: Layer 2 -> dw_min:1.0000e+00  dw_max:1.0000e+00 lr:1.0000e-06
2023-04-02 21:21:04,209 ADAM: Layer 3 -> dw_min:1.0000e+00  dw_max:1.0000e+00 lr:1.0000e-06
2023-04-02 21:21:04,321 			Learning rate: weights:   1.000e-06    
2023-04-02 21:21:04,321 			Last test performance: 99.07%
2023-04-02 21:21:04,321 ----------------
2023-04-02 21:21:06,208   90  => 122   		Training 486 pattern with 99.58% 	Forward time: 	 1.77 sec
2023-04-02 21:21:06,208 			Loss:    2.061e-02    			Backward time: 	 0.11 sec 
2023-04-02 21:21:06,209 ADAM: Layer 0 -> dw_min:1.0000e+00  dw_max:1.0000e+00 lr:1.0000e-06
2023-04-02 21:21:06,209 ADAM: Layer 1 -> dw_min:1.0000e+00  dw_max:1.0000e+00 lr:1.0000e-06
2023-04-02 21:21:06,209 ADAM: Layer 2 -> dw_min:1.0000e+00  dw_max:1.0000e+00 lr:1.0000e-06
2023-04-02 21:21:06,209 ADAM: Layer 3 -> dw_min:1.0000e+00  dw_max:1.0000e+00 lr:1.0000e-06
2023-04-02 21:21:06,238 			Learning rate: weights:   1.000e-06    
2023-04-02 21:21:06,238 			Last test performance: 99.07%
2023-04-02 21:21:06,238 ----------------
2023-04-02 21:21:08,049   90  => 123   		Training 486 pattern with 100.00% 	Forward time: 	 1.70 sec
2023-04-02 21:21:08,049 			Loss:    1.228e-03    			Backward time: 	 0.11 sec 
2023-04-02 21:21:08,049 ADAM: Layer 0 -> dw_min:1.0000e+00  dw_max:1.0000e+00 lr:1.0000e-06
2023-04-02 21:21:08,050 ADAM: Layer 1 -> dw_min:1.0000e+00  dw_max:1.0000e+00 lr:1.0000e-06
2023-04-02 21:21:08,050 ADAM: Layer 2 -> dw_min:1.0000e+00  dw_max:1.0000e+00 lr:1.0000e-06
2023-04-02 21:21:08,050 ADAM: Layer 3 -> dw_min:1.0000e+00  dw_max:1.0000e+00 lr:1.0000e-06
2023-04-02 21:21:08,153 			Learning rate: weights:   1.000e-06    
2023-04-02 21:21:08,153 			Last test performance: 99.07%
2023-04-02 21:21:08,153 ----------------
2023-04-02 21:21:10,004   90  => 124   		Training 486 pattern with 99.38% 	Forward time: 	 1.74 sec
2023-04-02 21:21:10,004 			Loss:    1.472e-02    			Backward time: 	 0.11 sec 
2023-04-02 21:21:10,005 ADAM: Layer 0 -> dw_min:1.0000e+00  dw_max:1.0000e+00 lr:1.0000e-06
2023-04-02 21:21:10,005 ADAM: Layer 1 -> dw_min:1.0000e+00  dw_max:1.0000e+00 lr:1.0000e-06
2023-04-02 21:21:10,005 ADAM: Layer 2 -> dw_min:1.0000e+00  dw_max:1.0000e+00 lr:1.0000e-06
2023-04-02 21:21:10,005 ADAM: Layer 3 -> dw_min:1.0000e+00  dw_max:1.0000e+00 lr:1.0000e-06
2023-04-02 21:21:10,068 
2023-04-02 21:21:10,068 Testing:
2023-04-02 21:21:10,152 		24 of 10000 with 91.67% 	 Time used:  0.08 sec
2023-04-02 21:21:10,250 		48 of 10000 with 95.83% 	 Time used:  0.10 sec
2023-04-02 21:21:10,357 		72 of 10000 with 97.22% 	 Time used:  0.11 sec
2023-04-02 21:21:10,440 		96 of 10000 with 96.88% 	 Time used:  0.08 sec
2023-04-02 21:21:10,522 		120 of 10000 with 97.50% 	 Time used:  0.08 sec
2023-04-02 21:21:10,608 		144 of 10000 with 97.22% 	 Time used:  0.09 sec
2023-04-02 21:21:10,692 		168 of 10000 with 97.62% 	 Time used:  0.08 sec
2023-04-02 21:21:10,775 		192 of 10000 with 97.92% 	 Time used:  0.08 sec
2023-04-02 21:21:10,863 		216 of 10000 with 97.69% 	 Time used:  0.09 sec
2023-04-02 21:21:10,947 		240 of 10000 with 97.92% 	 Time used:  0.08 sec
2023-04-02 21:21:11,029 		264 of 10000 with 98.11% 	 Time used:  0.08 sec
2023-04-02 21:21:11,112 		288 of 10000 with 98.26% 	 Time used:  0.08 sec
2023-04-02 21:21:11,197 		312 of 10000 with 98.08% 	 Time used:  0.08 sec
2023-04-02 21:21:11,279 		336 of 10000 with 98.21% 	 Time used:  0.08 sec
2023-04-02 21:21:11,361 		360 of 10000 with 98.33% 	 Time used:  0.08 sec
2023-04-02 21:21:11,445 		384 of 10000 with 98.44% 	 Time used:  0.08 sec
2023-04-02 21:21:11,525 		408 of 10000 with 98.53% 	 Time used:  0.08 sec
2023-04-02 21:21:11,617 		432 of 10000 with 98.61% 	 Time used:  0.09 sec
2023-04-02 21:21:11,702 		456 of 10000 with 98.46% 	 Time used:  0.09 sec
2023-04-02 21:21:11,786 		480 of 10000 with 98.54% 	 Time used:  0.08 sec
2023-04-02 21:21:11,867 		504 of 10000 with 98.61% 	 Time used:  0.08 sec
2023-04-02 21:21:11,954 		528 of 10000 with 98.67% 	 Time used:  0.09 sec
2023-04-02 21:21:12,044 		552 of 10000 with 98.73% 	 Time used:  0.09 sec
2023-04-02 21:21:12,127 		576 of 10000 with 98.78% 	 Time used:  0.08 sec
2023-04-02 21:21:12,209 		600 of 10000 with 98.83% 	 Time used:  0.08 sec
2023-04-02 21:21:12,292 		624 of 10000 with 98.88% 	 Time used:  0.08 sec
2023-04-02 21:21:12,378 		648 of 10000 with 98.92% 	 Time used:  0.09 sec
2023-04-02 21:21:12,463 		672 of 10000 with 98.96% 	 Time used:  0.08 sec
2023-04-02 21:21:12,545 		696 of 10000 with 98.99% 	 Time used:  0.08 sec
2023-04-02 21:21:12,629 		720 of 10000 with 98.89% 	 Time used:  0.08 sec
2023-04-02 21:21:12,712 		744 of 10000 with 98.92% 	 Time used:  0.08 sec
2023-04-02 21:21:12,798 		768 of 10000 with 98.83% 	 Time used:  0.09 sec
2023-04-02 21:21:12,882 		792 of 10000 with 98.86% 	 Time used:  0.08 sec
2023-04-02 21:21:12,969 		816 of 10000 with 98.90% 	 Time used:  0.09 sec
2023-04-02 21:21:13,064 		840 of 10000 with 98.93% 	 Time used:  0.09 sec
2023-04-02 21:21:13,149 		864 of 10000 with 98.96% 	 Time used:  0.08 sec
2023-04-02 21:21:13,232 		888 of 10000 with 98.99% 	 Time used:  0.08 sec
2023-04-02 21:21:13,316 		912 of 10000 with 98.90% 	 Time used:  0.08 sec
2023-04-02 21:21:13,403 		936 of 10000 with 98.93% 	 Time used:  0.09 sec
2023-04-02 21:21:13,487 		960 of 10000 with 98.96% 	 Time used:  0.08 sec
2023-04-02 21:21:13,575 		984 of 10000 with 98.98% 	 Time used:  0.09 sec
2023-04-02 21:21:13,661 		1008 of 10000 with 98.91% 	 Time used:  0.08 sec
2023-04-02 21:21:13,743 		1032 of 10000 with 98.93% 	 Time used:  0.08 sec
2023-04-02 21:21:13,837 		1056 of 10000 with 98.96% 	 Time used:  0.09 sec
2023-04-02 21:21:13,937 		1080 of 10000 with 98.89% 	 Time used:  0.10 sec
2023-04-02 21:21:14,022 		1104 of 10000 with 98.91% 	 Time used:  0.08 sec
2023-04-02 21:21:14,113 		1128 of 10000 with 98.94% 	 Time used:  0.09 sec
2023-04-02 21:21:14,215 		1152 of 10000 with 98.96% 	 Time used:  0.10 sec
2023-04-02 21:21:14,301 		1176 of 10000 with 98.98% 	 Time used:  0.09 sec
2023-04-02 21:21:14,385 		1200 of 10000 with 99.00% 	 Time used:  0.08 sec
2023-04-02 21:21:14,471 		1224 of 10000 with 99.02% 	 Time used:  0.09 sec
2023-04-02 21:21:14,561 		1248 of 10000 with 99.04% 	 Time used:  0.09 sec
2023-04-02 21:21:14,647 		1272 of 10000 with 99.06% 	 Time used:  0.09 sec
2023-04-02 21:21:14,734 		1296 of 10000 with 99.00% 	 Time used:  0.09 sec
2023-04-02 21:21:14,821 		1320 of 10000 with 99.02% 	 Time used:  0.09 sec
2023-04-02 21:21:14,919 		1344 of 10000 with 99.03% 	 Time used:  0.10 sec
2023-04-02 21:21:15,002 		1368 of 10000 with 99.05% 	 Time used:  0.08 sec
2023-04-02 21:21:15,085 		1392 of 10000 with 99.07% 	 Time used:  0.08 sec
2023-04-02 21:21:15,171 		1416 of 10000 with 99.08% 	 Time used:  0.09 sec
2023-04-02 21:21:15,258 		1440 of 10000 with 99.10% 	 Time used:  0.09 sec
2023-04-02 21:21:15,343 		1464 of 10000 with 99.11% 	 Time used:  0.08 sec
2023-04-02 21:21:15,430 		1488 of 10000 with 99.06% 	 Time used:  0.09 sec
2023-04-02 21:21:15,528 		1512 of 10000 with 99.07% 	 Time used:  0.10 sec
2023-04-02 21:21:15,616 		1536 of 10000 with 99.09% 	 Time used:  0.09 sec
2023-04-02 21:21:15,700 		1560 of 10000 with 99.10% 	 Time used:  0.08 sec
2023-04-02 21:21:15,789 		1584 of 10000 with 99.05% 	 Time used:  0.09 sec
2023-04-02 21:21:15,881 		1608 of 10000 with 99.00% 	 Time used:  0.09 sec
2023-04-02 21:21:15,969 		1632 of 10000 with 98.96% 	 Time used:  0.09 sec
2023-04-02 21:21:16,053 		1656 of 10000 with 98.97% 	 Time used:  0.08 sec
2023-04-02 21:21:16,138 		1680 of 10000 with 98.99% 	 Time used:  0.08 sec
2023-04-02 21:21:16,229 		1704 of 10000 with 99.00% 	 Time used:  0.09 sec
2023-04-02 21:21:16,322 		1728 of 10000 with 98.96% 	 Time used:  0.09 sec
2023-04-02 21:21:16,408 		1752 of 10000 with 98.97% 	 Time used:  0.09 sec
2023-04-02 21:21:16,496 		1776 of 10000 with 98.99% 	 Time used:  0.09 sec
2023-04-02 21:21:16,591 		1800 of 10000 with 99.00% 	 Time used:  0.09 sec
2023-04-02 21:21:16,677 		1824 of 10000 with 98.96% 	 Time used:  0.09 sec
2023-04-02 21:21:16,760 		1848 of 10000 with 98.97% 	 Time used:  0.08 sec
2023-04-02 21:21:16,849 		1872 of 10000 with 98.93% 	 Time used:  0.09 sec
2023-04-02 21:21:16,938 		1896 of 10000 with 98.95% 	 Time used:  0.09 sec
2023-04-02 21:21:17,020 		1920 of 10000 with 98.96% 	 Time used:  0.08 sec
2023-04-02 21:21:17,103 		1944 of 10000 with 98.97% 	 Time used:  0.08 sec
2023-04-02 21:21:17,186 		1968 of 10000 with 98.93% 	 Time used:  0.08 sec
2023-04-02 21:21:17,269 		1992 of 10000 with 98.95% 	 Time used:  0.08 sec
2023-04-02 21:21:17,350 		2016 of 10000 with 98.96% 	 Time used:  0.08 sec
2023-04-02 21:21:17,437 		2040 of 10000 with 98.97% 	 Time used:  0.09 sec
2023-04-02 21:21:17,531 		2064 of 10000 with 98.98% 	 Time used:  0.09 sec
2023-04-02 21:21:17,616 		2088 of 10000 with 98.99% 	 Time used:  0.08 sec
2023-04-02 21:21:17,699 		2112 of 10000 with 98.96% 	 Time used:  0.08 sec
2023-04-02 21:21:17,782 		2136 of 10000 with 98.97% 	 Time used:  0.08 sec
2023-04-02 21:21:17,865 		2160 of 10000 with 98.98% 	 Time used:  0.08 sec
2023-04-02 21:21:17,952 		2184 of 10000 with 98.99% 	 Time used:  0.09 sec
2023-04-02 21:21:18,035 		2208 of 10000 with 99.00% 	 Time used:  0.08 sec
2023-04-02 21:21:18,121 		2232 of 10000 with 99.01% 	 Time used:  0.09 sec
2023-04-02 21:21:18,210 		2256 of 10000 with 99.02% 	 Time used:  0.09 sec
2023-04-02 21:21:18,296 		2280 of 10000 with 99.04% 	 Time used:  0.09 sec
2023-04-02 21:21:18,381 		2304 of 10000 with 99.05% 	 Time used:  0.08 sec
2023-04-02 21:21:18,464 		2328 of 10000 with 99.05% 	 Time used:  0.08 sec
2023-04-02 21:21:18,547 		2352 of 10000 with 99.06% 	 Time used:  0.08 sec
2023-04-02 21:21:18,634 		2376 of 10000 with 99.03% 	 Time used:  0.09 sec
2023-04-02 21:21:18,718 		2400 of 10000 with 99.04% 	 Time used:  0.08 sec
2023-04-02 21:21:18,803 		2424 of 10000 with 99.01% 	 Time used:  0.08 sec
2023-04-02 21:21:18,892 		2448 of 10000 with 99.02% 	 Time used:  0.09 sec
2023-04-02 21:21:18,975 		2472 of 10000 with 99.03% 	 Time used:  0.08 sec
2023-04-02 21:21:19,059 		2496 of 10000 with 99.04% 	 Time used:  0.08 sec
2023-04-02 21:21:19,142 		2520 of 10000 with 99.05% 	 Time used:  0.08 sec
2023-04-02 21:21:19,227 		2544 of 10000 with 99.06% 	 Time used:  0.08 sec
2023-04-02 21:21:19,323 		2568 of 10000 with 99.07% 	 Time used:  0.10 sec
2023-04-02 21:21:19,414 		2592 of 10000 with 99.07% 	 Time used:  0.09 sec
2023-04-02 21:21:19,503 		2616 of 10000 with 99.04% 	 Time used:  0.09 sec
2023-04-02 21:21:19,590 		2640 of 10000 with 99.05% 	 Time used:  0.09 sec
2023-04-02 21:21:19,674 		2664 of 10000 with 99.06% 	 Time used:  0.08 sec
2023-04-02 21:21:19,763 		2688 of 10000 with 99.07% 	 Time used:  0.09 sec
2023-04-02 21:21:19,856 		2712 of 10000 with 99.08% 	 Time used:  0.09 sec
2023-04-02 21:21:19,943 		2736 of 10000 with 99.09% 	 Time used:  0.09 sec
2023-04-02 21:21:20,027 		2760 of 10000 with 99.09% 	 Time used:  0.08 sec
2023-04-02 21:21:20,110 		2784 of 10000 with 99.10% 	 Time used:  0.08 sec
2023-04-02 21:21:20,196 		2808 of 10000 with 99.11% 	 Time used:  0.09 sec
2023-04-02 21:21:20,286 		2832 of 10000 with 99.12% 	 Time used:  0.09 sec
2023-04-02 21:21:20,370 		2856 of 10000 with 99.12% 	 Time used:  0.08 sec
2023-04-02 21:21:20,462 		2880 of 10000 with 99.13% 	 Time used:  0.09 sec
2023-04-02 21:21:20,549 		2904 of 10000 with 99.14% 	 Time used:  0.09 sec
2023-04-02 21:21:20,642 		2928 of 10000 with 99.15% 	 Time used:  0.09 sec
2023-04-02 21:21:20,726 		2952 of 10000 with 99.15% 	 Time used:  0.08 sec
2023-04-02 21:21:20,809 		2976 of 10000 with 99.16% 	 Time used:  0.08 sec
2023-04-02 21:21:20,892 		3000 of 10000 with 99.17% 	 Time used:  0.08 sec
2023-04-02 21:21:20,975 		3024 of 10000 with 99.17% 	 Time used:  0.08 sec
2023-04-02 21:21:21,061 		3048 of 10000 with 99.18% 	 Time used:  0.09 sec
2023-04-02 21:21:21,150 		3072 of 10000 with 99.19% 	 Time used:  0.09 sec
2023-04-02 21:21:21,234 		3096 of 10000 with 99.19% 	 Time used:  0.08 sec
2023-04-02 21:21:21,328 		3120 of 10000 with 99.20% 	 Time used:  0.09 sec
2023-04-02 21:21:21,410 		3144 of 10000 with 99.20% 	 Time used:  0.08 sec
2023-04-02 21:21:21,492 		3168 of 10000 with 99.21% 	 Time used:  0.08 sec
2023-04-02 21:21:21,577 		3192 of 10000 with 99.19% 	 Time used:  0.08 sec
2023-04-02 21:21:21,661 		3216 of 10000 with 99.19% 	 Time used:  0.08 sec
2023-04-02 21:21:21,750 		3240 of 10000 with 99.20% 	 Time used:  0.09 sec
2023-04-02 21:21:21,835 		3264 of 10000 with 99.17% 	 Time used:  0.08 sec
2023-04-02 21:21:21,924 		3288 of 10000 with 99.15% 	 Time used:  0.09 sec
2023-04-02 21:21:22,007 		3312 of 10000 with 99.15% 	 Time used:  0.08 sec
2023-04-02 21:21:22,088 		3336 of 10000 with 99.16% 	 Time used:  0.08 sec
2023-04-02 21:21:22,171 		3360 of 10000 with 99.17% 	 Time used:  0.08 sec
2023-04-02 21:21:22,254 		3384 of 10000 with 99.17% 	 Time used:  0.08 sec
2023-04-02 21:21:22,348 		3408 of 10000 with 99.18% 	 Time used:  0.09 sec
2023-04-02 21:21:22,441 		3432 of 10000 with 99.18% 	 Time used:  0.09 sec
2023-04-02 21:21:22,537 		3456 of 10000 with 99.16% 	 Time used:  0.09 sec
2023-04-02 21:21:22,618 		3480 of 10000 with 99.14% 	 Time used:  0.08 sec
2023-04-02 21:21:22,701 		3504 of 10000 with 99.14% 	 Time used:  0.08 sec
2023-04-02 21:21:22,785 		3528 of 10000 with 99.15% 	 Time used:  0.08 sec
2023-04-02 21:21:22,866 		3552 of 10000 with 99.16% 	 Time used:  0.08 sec
2023-04-02 21:21:22,951 		3576 of 10000 with 99.13% 	 Time used:  0.08 sec
2023-04-02 21:21:23,042 		3600 of 10000 with 99.14% 	 Time used:  0.09 sec
2023-04-02 21:21:23,124 		3624 of 10000 with 99.14% 	 Time used:  0.08 sec
2023-04-02 21:21:23,207 		3648 of 10000 with 99.15% 	 Time used:  0.08 sec
2023-04-02 21:21:23,297 		3672 of 10000 with 99.16% 	 Time used:  0.09 sec
2023-04-02 21:21:23,387 		3696 of 10000 with 99.16% 	 Time used:  0.09 sec
2023-04-02 21:21:23,471 		3720 of 10000 with 99.17% 	 Time used:  0.08 sec
2023-04-02 21:21:23,552 		3744 of 10000 with 99.17% 	 Time used:  0.08 sec
2023-04-02 21:21:23,637 		3768 of 10000 with 99.18% 	 Time used:  0.08 sec
2023-04-02 21:21:23,728 		3792 of 10000 with 99.18% 	 Time used:  0.09 sec
2023-04-02 21:21:23,815 		3816 of 10000 with 99.16% 	 Time used:  0.09 sec
2023-04-02 21:21:23,918 		3840 of 10000 with 99.17% 	 Time used:  0.10 sec
2023-04-02 21:21:24,016 		3864 of 10000 with 99.17% 	 Time used:  0.10 sec
2023-04-02 21:21:24,098 		3888 of 10000 with 99.18% 	 Time used:  0.08 sec
2023-04-02 21:21:24,185 		3912 of 10000 with 99.18% 	 Time used:  0.09 sec
2023-04-02 21:21:24,269 		3936 of 10000 with 99.19% 	 Time used:  0.08 sec
2023-04-02 21:21:24,355 		3960 of 10000 with 99.19% 	 Time used:  0.09 sec
2023-04-02 21:21:24,438 		3984 of 10000 with 99.20% 	 Time used:  0.08 sec
2023-04-02 21:21:24,527 		4008 of 10000 with 99.18% 	 Time used:  0.09 sec
2023-04-02 21:21:24,612 		4032 of 10000 with 99.18% 	 Time used:  0.08 sec
2023-04-02 21:21:24,693 		4056 of 10000 with 99.16% 	 Time used:  0.08 sec
2023-04-02 21:21:24,777 		4080 of 10000 with 99.17% 	 Time used:  0.08 sec
2023-04-02 21:21:24,860 		4104 of 10000 with 99.17% 	 Time used:  0.08 sec
2023-04-02 21:21:24,943 		4128 of 10000 with 99.18% 	 Time used:  0.08 sec
2023-04-02 21:21:25,033 		4152 of 10000 with 99.18% 	 Time used:  0.09 sec
2023-04-02 21:21:25,122 		4176 of 10000 with 99.19% 	 Time used:  0.09 sec
2023-04-02 21:21:25,204 		4200 of 10000 with 99.17% 	 Time used:  0.08 sec
2023-04-02 21:21:25,290 		4224 of 10000 with 99.17% 	 Time used:  0.08 sec
2023-04-02 21:21:25,376 		4248 of 10000 with 99.18% 	 Time used:  0.09 sec
2023-04-02 21:21:25,465 		4272 of 10000 with 99.18% 	 Time used:  0.09 sec
2023-04-02 21:21:25,559 		4296 of 10000 with 99.19% 	 Time used:  0.09 sec
2023-04-02 21:21:25,647 		4320 of 10000 with 99.19% 	 Time used:  0.09 sec
2023-04-02 21:21:25,735 		4344 of 10000 with 99.19% 	 Time used:  0.09 sec
2023-04-02 21:21:25,825 		4368 of 10000 with 99.20% 	 Time used:  0.09 sec
2023-04-02 21:21:25,914 		4392 of 10000 with 99.18% 	 Time used:  0.09 sec
2023-04-02 21:21:25,997 		4416 of 10000 with 99.18% 	 Time used:  0.08 sec
2023-04-02 21:21:26,079 		4440 of 10000 with 99.19% 	 Time used:  0.08 sec
2023-04-02 21:21:26,167 		4464 of 10000 with 99.19% 	 Time used:  0.09 sec
2023-04-02 21:21:26,252 		4488 of 10000 with 99.20% 	 Time used:  0.08 sec
2023-04-02 21:21:26,334 		4512 of 10000 with 99.18% 	 Time used:  0.08 sec
2023-04-02 21:21:26,416 		4536 of 10000 with 99.18% 	 Time used:  0.08 sec
2023-04-02 21:21:26,517 		4560 of 10000 with 99.19% 	 Time used:  0.10 sec
2023-04-02 21:21:26,601 		4584 of 10000 with 99.19% 	 Time used:  0.08 sec
2023-04-02 21:21:26,688 		4608 of 10000 with 99.20% 	 Time used:  0.09 sec
2023-04-02 21:21:26,771 		4632 of 10000 with 99.20% 	 Time used:  0.08 sec
2023-04-02 21:21:26,864 		4656 of 10000 with 99.18% 	 Time used:  0.09 sec
2023-04-02 21:21:26,964 		4680 of 10000 with 99.19% 	 Time used:  0.10 sec
2023-04-02 21:21:27,051 		4704 of 10000 with 99.19% 	 Time used:  0.09 sec
2023-04-02 21:21:27,147 		4728 of 10000 with 99.18% 	 Time used:  0.10 sec
2023-04-02 21:21:27,234 		4752 of 10000 with 99.18% 	 Time used:  0.09 sec
2023-04-02 21:21:27,317 		4776 of 10000 with 99.18% 	 Time used:  0.08 sec
2023-04-02 21:21:27,403 		4800 of 10000 with 99.19% 	 Time used:  0.09 sec
2023-04-02 21:21:27,502 		4824 of 10000 with 99.19% 	 Time used:  0.10 sec
2023-04-02 21:21:27,599 		4848 of 10000 with 99.20% 	 Time used:  0.10 sec
2023-04-02 21:21:27,683 		4872 of 10000 with 99.18% 	 Time used:  0.08 sec
2023-04-02 21:21:27,765 		4896 of 10000 with 99.18% 	 Time used:  0.08 sec
2023-04-02 21:21:27,848 		4920 of 10000 with 99.17% 	 Time used:  0.08 sec
2023-04-02 21:21:27,936 		4944 of 10000 with 99.17% 	 Time used:  0.09 sec
2023-04-02 21:21:28,031 		4968 of 10000 with 99.17% 	 Time used:  0.09 sec
2023-04-02 21:21:28,122 		4992 of 10000 with 99.18% 	 Time used:  0.09 sec
2023-04-02 21:21:28,209 		5016 of 10000 with 99.18% 	 Time used:  0.09 sec
2023-04-02 21:21:28,300 		5040 of 10000 with 99.19% 	 Time used:  0.09 sec
2023-04-02 21:21:28,389 		5064 of 10000 with 99.19% 	 Time used:  0.09 sec
2023-04-02 21:21:28,474 		5088 of 10000 with 99.17% 	 Time used:  0.09 sec
2023-04-02 21:21:28,563 		5112 of 10000 with 99.18% 	 Time used:  0.09 sec
2023-04-02 21:21:28,664 		5136 of 10000 with 99.18% 	 Time used:  0.10 sec
2023-04-02 21:21:28,752 		5160 of 10000 with 99.19% 	 Time used:  0.09 sec
2023-04-02 21:21:28,836 		5184 of 10000 with 99.17% 	 Time used:  0.08 sec
2023-04-02 21:21:28,921 		5208 of 10000 with 99.17% 	 Time used:  0.08 sec
2023-04-02 21:21:29,004 		5232 of 10000 with 99.18% 	 Time used:  0.08 sec
2023-04-02 21:21:29,091 		5256 of 10000 with 99.18% 	 Time used:  0.09 sec
2023-04-02 21:21:29,188 		5280 of 10000 with 99.17% 	 Time used:  0.10 sec
2023-04-02 21:21:29,273 		5304 of 10000 with 99.17% 	 Time used:  0.08 sec
2023-04-02 21:21:29,361 		5328 of 10000 with 99.17% 	 Time used:  0.09 sec
2023-04-02 21:21:29,446 		5352 of 10000 with 99.16% 	 Time used:  0.09 sec
2023-04-02 21:21:29,529 		5376 of 10000 with 99.16% 	 Time used:  0.08 sec
2023-04-02 21:21:29,617 		5400 of 10000 with 99.17% 	 Time used:  0.09 sec
2023-04-02 21:21:29,699 		5424 of 10000 with 99.15% 	 Time used:  0.08 sec
2023-04-02 21:21:29,781 		5448 of 10000 with 99.16% 	 Time used:  0.08 sec
2023-04-02 21:21:29,868 		5472 of 10000 with 99.16% 	 Time used:  0.09 sec
2023-04-02 21:21:29,950 		5496 of 10000 with 99.16% 	 Time used:  0.08 sec
2023-04-02 21:21:30,033 		5520 of 10000 with 99.15% 	 Time used:  0.08 sec
2023-04-02 21:21:30,115 		5544 of 10000 with 99.15% 	 Time used:  0.08 sec
2023-04-02 21:21:30,203 		5568 of 10000 with 99.16% 	 Time used:  0.09 sec
2023-04-02 21:21:30,288 		5592 of 10000 with 99.16% 	 Time used:  0.09 sec
2023-04-02 21:21:30,388 		5616 of 10000 with 99.15% 	 Time used:  0.10 sec
2023-04-02 21:21:30,479 		5640 of 10000 with 99.15% 	 Time used:  0.09 sec
2023-04-02 21:21:30,569 		5664 of 10000 with 99.15% 	 Time used:  0.09 sec
2023-04-02 21:21:30,658 		5688 of 10000 with 99.12% 	 Time used:  0.09 sec
2023-04-02 21:21:30,745 		5712 of 10000 with 99.12% 	 Time used:  0.09 sec
2023-04-02 21:21:30,831 		5736 of 10000 with 99.11% 	 Time used:  0.08 sec
2023-04-02 21:21:30,916 		5760 of 10000 with 99.11% 	 Time used:  0.09 sec
2023-04-02 21:21:31,006 		5784 of 10000 with 99.12% 	 Time used:  0.09 sec
2023-04-02 21:21:31,093 		5808 of 10000 with 99.12% 	 Time used:  0.09 sec
2023-04-02 21:21:31,193 		5832 of 10000 with 99.11% 	 Time used:  0.10 sec
2023-04-02 21:21:31,279 		5856 of 10000 with 99.09% 	 Time used:  0.09 sec
2023-04-02 21:21:31,369 		5880 of 10000 with 99.10% 	 Time used:  0.09 sec
2023-04-02 21:21:31,456 		5904 of 10000 with 99.10% 	 Time used:  0.09 sec
2023-04-02 21:21:31,542 		5928 of 10000 with 99.09% 	 Time used:  0.09 sec
2023-04-02 21:21:31,623 		5952 of 10000 with 99.09% 	 Time used:  0.08 sec
2023-04-02 21:21:31,708 		5976 of 10000 with 99.10% 	 Time used:  0.08 sec
2023-04-02 21:21:31,804 		6000 of 10000 with 99.08% 	 Time used:  0.10 sec
2023-04-02 21:21:31,885 		6024 of 10000 with 99.09% 	 Time used:  0.08 sec
2023-04-02 21:21:31,973 		6048 of 10000 with 99.07% 	 Time used:  0.09 sec
2023-04-02 21:21:32,063 		6072 of 10000 with 99.06% 	 Time used:  0.09 sec
2023-04-02 21:21:32,145 		6096 of 10000 with 99.03% 	 Time used:  0.08 sec
2023-04-02 21:21:32,227 		6120 of 10000 with 99.02% 	 Time used:  0.08 sec
2023-04-02 21:21:32,312 		6144 of 10000 with 99.02% 	 Time used:  0.08 sec
2023-04-02 21:21:32,395 		6168 of 10000 with 99.01% 	 Time used:  0.08 sec
2023-04-02 21:21:32,480 		6192 of 10000 with 99.01% 	 Time used:  0.08 sec
2023-04-02 21:21:32,561 		6216 of 10000 with 99.02% 	 Time used:  0.08 sec
2023-04-02 21:21:32,645 		6240 of 10000 with 99.02% 	 Time used:  0.08 sec
2023-04-02 21:21:32,732 		6264 of 10000 with 99.03% 	 Time used:  0.09 sec
2023-04-02 21:21:32,820 		6288 of 10000 with 99.03% 	 Time used:  0.09 sec
2023-04-02 21:21:32,902 		6312 of 10000 with 99.03% 	 Time used:  0.08 sec
2023-04-02 21:21:32,990 		6336 of 10000 with 99.04% 	 Time used:  0.09 sec
2023-04-02 21:21:33,076 		6360 of 10000 with 99.04% 	 Time used:  0.09 sec
2023-04-02 21:21:33,159 		6384 of 10000 with 99.04% 	 Time used:  0.08 sec
2023-04-02 21:21:33,244 		6408 of 10000 with 99.03% 	 Time used:  0.08 sec
2023-04-02 21:21:33,332 		6432 of 10000 with 99.04% 	 Time used:  0.09 sec
2023-04-02 21:21:33,419 		6456 of 10000 with 99.04% 	 Time used:  0.09 sec
2023-04-02 21:21:33,503 		6480 of 10000 with 99.04% 	 Time used:  0.08 sec
2023-04-02 21:21:33,592 		6504 of 10000 with 99.05% 	 Time used:  0.09 sec
2023-04-02 21:21:33,681 		6528 of 10000 with 99.05% 	 Time used:  0.09 sec
2023-04-02 21:21:33,769 		6552 of 10000 with 99.05% 	 Time used:  0.09 sec
2023-04-02 21:21:33,857 		6576 of 10000 with 99.06% 	 Time used:  0.09 sec
2023-04-02 21:21:33,953 		6600 of 10000 with 99.06% 	 Time used:  0.10 sec
2023-04-02 21:21:34,037 		6624 of 10000 with 99.06% 	 Time used:  0.08 sec
2023-04-02 21:21:34,128 		6648 of 10000 with 99.07% 	 Time used:  0.09 sec
2023-04-02 21:21:34,211 		6672 of 10000 with 99.07% 	 Time used:  0.08 sec
2023-04-02 21:21:34,299 		6696 of 10000 with 99.06% 	 Time used:  0.09 sec
2023-04-02 21:21:34,391 		6720 of 10000 with 99.06% 	 Time used:  0.09 sec
2023-04-02 21:21:34,476 		6744 of 10000 with 99.05% 	 Time used:  0.09 sec
2023-04-02 21:21:34,560 		6768 of 10000 with 99.05% 	 Time used:  0.08 sec
2023-04-02 21:21:34,642 		6792 of 10000 with 99.04% 	 Time used:  0.08 sec
2023-04-02 21:21:34,729 		6816 of 10000 with 99.03% 	 Time used:  0.09 sec
2023-04-02 21:21:34,820 		6840 of 10000 with 99.02% 	 Time used:  0.09 sec
2023-04-02 21:21:34,907 		6864 of 10000 with 99.02% 	 Time used:  0.09 sec
2023-04-02 21:21:34,991 		6888 of 10000 with 99.03% 	 Time used:  0.08 sec
2023-04-02 21:21:35,091 		6912 of 10000 with 99.00% 	 Time used:  0.10 sec
2023-04-02 21:21:35,173 		6936 of 10000 with 99.01% 	 Time used:  0.08 sec
2023-04-02 21:21:35,257 		6960 of 10000 with 99.01% 	 Time used:  0.08 sec
2023-04-02 21:21:35,340 		6984 of 10000 with 98.98% 	 Time used:  0.08 sec
2023-04-02 21:21:35,427 		7008 of 10000 with 98.99% 	 Time used:  0.09 sec
2023-04-02 21:21:35,513 		7032 of 10000 with 98.99% 	 Time used:  0.09 sec
2023-04-02 21:21:35,598 		7056 of 10000 with 98.99% 	 Time used:  0.08 sec
2023-04-02 21:21:35,686 		7080 of 10000 with 99.00% 	 Time used:  0.09 sec
2023-04-02 21:21:35,776 		7104 of 10000 with 99.00% 	 Time used:  0.09 sec
2023-04-02 21:21:35,870 		7128 of 10000 with 98.99% 	 Time used:  0.09 sec
2023-04-02 21:21:35,954 		7152 of 10000 with 98.99% 	 Time used:  0.08 sec
2023-04-02 21:21:36,034 		7176 of 10000 with 98.98% 	 Time used:  0.08 sec
2023-04-02 21:21:36,118 		7200 of 10000 with 98.99% 	 Time used:  0.08 sec
2023-04-02 21:21:36,205 		7224 of 10000 with 98.98% 	 Time used:  0.09 sec
2023-04-02 21:21:36,292 		7248 of 10000 with 98.97% 	 Time used:  0.09 sec
2023-04-02 21:21:36,373 		7272 of 10000 with 98.95% 	 Time used:  0.08 sec
2023-04-02 21:21:36,455 		7296 of 10000 with 98.96% 	 Time used:  0.08 sec
2023-04-02 21:21:36,539 		7320 of 10000 with 98.95% 	 Time used:  0.08 sec
2023-04-02 21:21:36,624 		7344 of 10000 with 98.94% 	 Time used:  0.09 sec
2023-04-02 21:21:36,707 		7368 of 10000 with 98.94% 	 Time used:  0.08 sec
2023-04-02 21:21:36,790 		7392 of 10000 with 98.94% 	 Time used:  0.08 sec
2023-04-02 21:21:36,878 		7416 of 10000 with 98.95% 	 Time used:  0.09 sec
2023-04-02 21:21:36,965 		7440 of 10000 with 98.95% 	 Time used:  0.09 sec
2023-04-02 21:21:37,049 		7464 of 10000 with 98.95% 	 Time used:  0.08 sec
2023-04-02 21:21:37,132 		7488 of 10000 with 98.96% 	 Time used:  0.08 sec
2023-04-02 21:21:37,223 		7512 of 10000 with 98.96% 	 Time used:  0.09 sec
2023-04-02 21:21:37,315 		7536 of 10000 with 98.96% 	 Time used:  0.09 sec
2023-04-02 21:21:37,411 		7560 of 10000 with 98.96% 	 Time used:  0.10 sec
2023-04-02 21:21:37,512 		7584 of 10000 with 98.96% 	 Time used:  0.10 sec
2023-04-02 21:21:37,597 		7608 of 10000 with 98.96% 	 Time used:  0.08 sec
2023-04-02 21:21:37,681 		7632 of 10000 with 98.96% 	 Time used:  0.08 sec
2023-04-02 21:21:37,764 		7656 of 10000 with 98.97% 	 Time used:  0.08 sec
2023-04-02 21:21:37,847 		7680 of 10000 with 98.97% 	 Time used:  0.08 sec
2023-04-02 21:21:37,931 		7704 of 10000 with 98.97% 	 Time used:  0.08 sec
2023-04-02 21:21:38,017 		7728 of 10000 with 98.98% 	 Time used:  0.09 sec
2023-04-02 21:21:38,104 		7752 of 10000 with 98.98% 	 Time used:  0.09 sec
2023-04-02 21:21:38,188 		7776 of 10000 with 98.98% 	 Time used:  0.08 sec
2023-04-02 21:21:38,273 		7800 of 10000 with 98.99% 	 Time used:  0.08 sec
2023-04-02 21:21:38,356 		7824 of 10000 with 98.99% 	 Time used:  0.08 sec
2023-04-02 21:21:38,447 		7848 of 10000 with 98.99% 	 Time used:  0.09 sec
2023-04-02 21:21:38,536 		7872 of 10000 with 98.98% 	 Time used:  0.09 sec
2023-04-02 21:21:38,621 		7896 of 10000 with 98.99% 	 Time used:  0.09 sec
2023-04-02 21:21:38,708 		7920 of 10000 with 98.99% 	 Time used:  0.09 sec
2023-04-02 21:21:38,791 		7944 of 10000 with 98.99% 	 Time used:  0.08 sec
2023-04-02 21:21:38,877 		7968 of 10000 with 99.00% 	 Time used:  0.09 sec
2023-04-02 21:21:38,962 		7992 of 10000 with 99.00% 	 Time used:  0.09 sec
2023-04-02 21:21:39,051 		8016 of 10000 with 98.99% 	 Time used:  0.09 sec
2023-04-02 21:21:39,135 		8040 of 10000 with 98.99% 	 Time used:  0.08 sec
2023-04-02 21:21:39,218 		8064 of 10000 with 99.00% 	 Time used:  0.08 sec
2023-04-02 21:21:39,303 		8088 of 10000 with 98.99% 	 Time used:  0.08 sec
2023-04-02 21:21:39,393 		8112 of 10000 with 98.98% 	 Time used:  0.09 sec
2023-04-02 21:21:39,481 		8136 of 10000 with 98.98% 	 Time used:  0.09 sec
2023-04-02 21:21:39,567 		8160 of 10000 with 98.98% 	 Time used:  0.09 sec
2023-04-02 21:21:39,652 		8184 of 10000 with 98.99% 	 Time used:  0.08 sec
2023-04-02 21:21:39,735 		8208 of 10000 with 98.99% 	 Time used:  0.08 sec
2023-04-02 21:21:39,823 		8232 of 10000 with 98.99% 	 Time used:  0.09 sec
2023-04-02 21:21:39,908 		8256 of 10000 with 98.98% 	 Time used:  0.09 sec
2023-04-02 21:21:39,993 		8280 of 10000 with 98.99% 	 Time used:  0.08 sec
2023-04-02 21:21:40,075 		8304 of 10000 with 98.99% 	 Time used:  0.08 sec
2023-04-02 21:21:40,162 		8328 of 10000 with 98.99% 	 Time used:  0.09 sec
2023-04-02 21:21:40,250 		8352 of 10000 with 98.99% 	 Time used:  0.09 sec
2023-04-02 21:21:40,333 		8376 of 10000 with 99.00% 	 Time used:  0.08 sec
2023-04-02 21:21:40,418 		8400 of 10000 with 99.00% 	 Time used:  0.08 sec
2023-04-02 21:21:40,503 		8424 of 10000 with 99.00% 	 Time used:  0.08 sec
2023-04-02 21:21:40,587 		8448 of 10000 with 99.01% 	 Time used:  0.08 sec
2023-04-02 21:21:40,670 		8472 of 10000 with 99.01% 	 Time used:  0.08 sec
2023-04-02 21:21:40,753 		8496 of 10000 with 99.00% 	 Time used:  0.08 sec
2023-04-02 21:21:40,836 		8520 of 10000 with 99.00% 	 Time used:  0.08 sec
2023-04-02 21:21:40,924 		8544 of 10000 with 99.01% 	 Time used:  0.09 sec
2023-04-02 21:21:41,010 		8568 of 10000 with 99.01% 	 Time used:  0.09 sec
2023-04-02 21:21:41,099 		8592 of 10000 with 99.01% 	 Time used:  0.09 sec
2023-04-02 21:21:41,186 		8616 of 10000 with 99.01% 	 Time used:  0.09 sec
2023-04-02 21:21:41,275 		8640 of 10000 with 99.00% 	 Time used:  0.09 sec
2023-04-02 21:21:41,359 		8664 of 10000 with 99.01% 	 Time used:  0.08 sec
2023-04-02 21:21:41,442 		8688 of 10000 with 99.01% 	 Time used:  0.08 sec
2023-04-02 21:21:41,529 		8712 of 10000 with 99.01% 	 Time used:  0.09 sec
2023-04-02 21:21:41,616 		8736 of 10000 with 99.02% 	 Time used:  0.09 sec
2023-04-02 21:21:41,700 		8760 of 10000 with 99.02% 	 Time used:  0.08 sec
2023-04-02 21:21:41,782 		8784 of 10000 with 99.02% 	 Time used:  0.08 sec
2023-04-02 21:21:41,866 		8808 of 10000 with 99.01% 	 Time used:  0.08 sec
2023-04-02 21:21:41,950 		8832 of 10000 with 98.99% 	 Time used:  0.08 sec
2023-04-02 21:21:42,037 		8856 of 10000 with 99.00% 	 Time used:  0.09 sec
2023-04-02 21:21:42,123 		8880 of 10000 with 98.99% 	 Time used:  0.09 sec
2023-04-02 21:21:42,206 		8904 of 10000 with 98.99% 	 Time used:  0.08 sec
2023-04-02 21:21:42,297 		8928 of 10000 with 98.99% 	 Time used:  0.09 sec
2023-04-02 21:21:42,381 		8952 of 10000 with 98.99% 	 Time used:  0.08 sec
2023-04-02 21:21:42,468 		8976 of 10000 with 99.00% 	 Time used:  0.09 sec
2023-04-02 21:21:42,552 		9000 of 10000 with 99.00% 	 Time used:  0.08 sec
2023-04-02 21:21:42,640 		9024 of 10000 with 99.00% 	 Time used:  0.09 sec
2023-04-02 21:21:42,731 		9048 of 10000 with 99.01% 	 Time used:  0.09 sec
2023-04-02 21:21:42,821 		9072 of 10000 with 99.01% 	 Time used:  0.09 sec
2023-04-02 21:21:42,912 		9096 of 10000 with 99.01% 	 Time used:  0.09 sec
2023-04-02 21:21:43,006 		9120 of 10000 with 99.00% 	 Time used:  0.09 sec
2023-04-02 21:21:43,095 		9144 of 10000 with 99.00% 	 Time used:  0.09 sec
2023-04-02 21:21:43,181 		9168 of 10000 with 99.01% 	 Time used:  0.09 sec
2023-04-02 21:21:43,266 		9192 of 10000 with 99.01% 	 Time used:  0.09 sec
2023-04-02 21:21:43,353 		9216 of 10000 with 99.01% 	 Time used:  0.09 sec
2023-04-02 21:21:43,442 		9240 of 10000 with 99.02% 	 Time used:  0.09 sec
2023-04-02 21:21:43,531 		9264 of 10000 with 99.02% 	 Time used:  0.09 sec
2023-04-02 21:21:43,621 		9288 of 10000 with 99.00% 	 Time used:  0.09 sec
2023-04-02 21:21:43,714 		9312 of 10000 with 98.99% 	 Time used:  0.09 sec
2023-04-02 21:21:43,798 		9336 of 10000 with 98.99% 	 Time used:  0.08 sec
2023-04-02 21:21:43,879 		9360 of 10000 with 99.00% 	 Time used:  0.08 sec
2023-04-02 21:21:43,966 		9384 of 10000 with 99.00% 	 Time used:  0.09 sec
2023-04-02 21:21:44,058 		9408 of 10000 with 99.00% 	 Time used:  0.09 sec
2023-04-02 21:21:44,146 		9432 of 10000 with 99.00% 	 Time used:  0.09 sec
2023-04-02 21:21:44,234 		9456 of 10000 with 99.01% 	 Time used:  0.09 sec
2023-04-02 21:21:44,316 		9480 of 10000 with 99.01% 	 Time used:  0.08 sec
2023-04-02 21:21:44,404 		9504 of 10000 with 99.01% 	 Time used:  0.09 sec
2023-04-02 21:21:44,489 		9528 of 10000 with 99.01% 	 Time used:  0.08 sec
2023-04-02 21:21:44,573 		9552 of 10000 with 99.02% 	 Time used:  0.08 sec
2023-04-02 21:21:44,661 		9576 of 10000 with 99.02% 	 Time used:  0.09 sec
2023-04-02 21:21:44,747 		9600 of 10000 with 99.02% 	 Time used:  0.09 sec
2023-04-02 21:21:44,845 		9624 of 10000 with 99.02% 	 Time used:  0.10 sec
2023-04-02 21:21:44,940 		9648 of 10000 with 99.02% 	 Time used:  0.10 sec
2023-04-02 21:21:45,038 		9672 of 10000 with 99.02% 	 Time used:  0.10 sec
2023-04-02 21:21:45,137 		9696 of 10000 with 99.02% 	 Time used:  0.10 sec
2023-04-02 21:21:45,225 		9720 of 10000 with 99.02% 	 Time used:  0.09 sec
2023-04-02 21:21:45,314 		9744 of 10000 with 99.03% 	 Time used:  0.09 sec
2023-04-02 21:21:45,402 		9768 of 10000 with 99.03% 	 Time used:  0.09 sec
2023-04-02 21:21:45,493 		9792 of 10000 with 99.03% 	 Time used:  0.09 sec
2023-04-02 21:21:45,577 		9816 of 10000 with 99.03% 	 Time used:  0.08 sec
2023-04-02 21:21:45,663 		9840 of 10000 with 99.03% 	 Time used:  0.09 sec
2023-04-02 21:21:45,754 		9864 of 10000 with 99.03% 	 Time used:  0.09 sec
2023-04-02 21:21:45,836 		9888 of 10000 with 99.02% 	 Time used:  0.08 sec
2023-04-02 21:21:45,921 		9912 of 10000 with 99.02% 	 Time used:  0.08 sec
2023-04-02 21:21:46,011 		9936 of 10000 with 99.02% 	 Time used:  0.09 sec
2023-04-02 21:21:46,107 		9960 of 10000 with 99.03% 	 Time used:  0.10 sec
2023-04-02 21:21:46,189 		9984 of 10000 with 99.03% 	 Time used:  0.08 sec
2023-04-02 21:21:46,255 		10000 of 10000 with 99.03% 	 Time used:  0.07 sec
2023-04-02 21:21:46,255 
2023-04-02 21:21:46,256 			Learning rate: weights:   1.000e-06    
2023-04-02 21:21:46,256 			Last test performance: 99.03%
2023-04-02 21:21:46,256 ----------------
2023-04-02 21:21:48,183   91  =>  0    		Training 486 pattern with 100.00% 	Forward time: 	 1.81 sec
2023-04-02 21:21:48,183 			Loss:    1.331e-03    			Backward time: 	 0.11 sec 
2023-04-02 21:21:48,183 ADAM: Layer 0 -> dw_min:1.0000e+00  dw_max:1.0000e+00 lr:1.0000e-06
2023-04-02 21:21:48,184 ADAM: Layer 1 -> dw_min:1.0000e+00  dw_max:1.0000e+00 lr:1.0000e-06
2023-04-02 21:21:48,184 ADAM: Layer 2 -> dw_min:1.0000e+00  dw_max:1.0000e+00 lr:1.0000e-06
2023-04-02 21:21:48,184 ADAM: Layer 3 -> dw_min:1.0000e+00  dw_max:1.0000e+00 lr:1.0000e-06
2023-04-02 21:21:48,200 			Learning rate: weights:   1.000e-06    
2023-04-02 21:21:48,200 			Last test performance: 99.03%
2023-04-02 21:21:48,200 ----------------
2023-04-02 21:21:50,052   91  =>  1    		Training 486 pattern with 99.79% 	Forward time: 	 1.74 sec
2023-04-02 21:21:50,052 			Loss:    2.967e-03    			Backward time: 	 0.11 sec 
2023-04-02 21:21:50,053 ADAM: Layer 0 -> dw_min:1.0000e+00  dw_max:1.0000e+00 lr:1.0000e-06
2023-04-02 21:21:50,053 ADAM: Layer 1 -> dw_min:1.0000e+00  dw_max:1.0000e+00 lr:1.0000e-06
2023-04-02 21:21:50,053 ADAM: Layer 2 -> dw_min:1.0000e+00  dw_max:1.0000e+00 lr:1.0000e-06
2023-04-02 21:21:50,053 ADAM: Layer 3 -> dw_min:1.0000e+00  dw_max:1.0000e+00 lr:1.0000e-06
2023-04-02 21:21:50,155 			Learning rate: weights:   1.000e-06    
2023-04-02 21:21:50,155 			Last test performance: 99.03%
2023-04-02 21:21:50,155 ----------------
2023-04-02 21:21:52,033   91  =>  2    		Training 486 pattern with 100.00% 	Forward time: 	 1.76 sec
2023-04-02 21:21:52,033 			Loss:    8.373e-04    			Backward time: 	 0.11 sec 
2023-04-02 21:21:52,033 ADAM: Layer 0 -> dw_min:1.0000e+00  dw_max:1.0000e+00 lr:1.0000e-06
2023-04-02 21:21:52,034 ADAM: Layer 1 -> dw_min:1.0000e+00  dw_max:1.0000e+00 lr:1.0000e-06
2023-04-02 21:21:52,034 ADAM: Layer 2 -> dw_min:1.0000e+00  dw_max:1.0000e+00 lr:1.0000e-06
2023-04-02 21:21:52,034 ADAM: Layer 3 -> dw_min:1.0000e+00  dw_max:1.0000e+00 lr:1.0000e-06
2023-04-02 21:21:52,091 			Learning rate: weights:   1.000e-06    
2023-04-02 21:21:52,091 			Last test performance: 99.03%
2023-04-02 21:21:52,091 ----------------
2023-04-02 21:21:53,936   91  =>  3    		Training 486 pattern with 99.79% 	Forward time: 	 1.73 sec
2023-04-02 21:21:53,936 			Loss:    4.161e-03    			Backward time: 	 0.11 sec 
2023-04-02 21:21:53,936 ADAM: Layer 0 -> dw_min:1.0000e+00  dw_max:1.0000e+00 lr:1.0000e-06
2023-04-02 21:21:53,937 ADAM: Layer 1 -> dw_min:1.0000e+00  dw_max:1.0000e+00 lr:1.0000e-06
2023-04-02 21:21:53,937 ADAM: Layer 2 -> dw_min:1.0000e+00  dw_max:1.0000e+00 lr:1.0000e-06
2023-04-02 21:21:53,937 ADAM: Layer 3 -> dw_min:1.0000e+00  dw_max:1.0000e+00 lr:1.0000e-06
2023-04-02 21:21:54,039 			Learning rate: weights:   1.000e-06    
2023-04-02 21:21:54,039 			Last test performance: 99.03%
2023-04-02 21:21:54,039 ----------------
2023-04-02 21:21:55,915   91  =>  4    		Training 486 pattern with 99.79% 	Forward time: 	 1.76 sec
2023-04-02 21:21:55,915 			Loss:    4.820e-03    			Backward time: 	 0.11 sec 
2023-04-02 21:21:55,915 ADAM: Layer 0 -> dw_min:1.0000e+00  dw_max:1.0000e+00 lr:1.0000e-06
2023-04-02 21:21:55,915 ADAM: Layer 1 -> dw_min:1.0000e+00  dw_max:1.0000e+00 lr:1.0000e-06
2023-04-02 21:21:55,915 ADAM: Layer 2 -> dw_min:1.0000e+00  dw_max:1.0000e+00 lr:1.0000e-06
2023-04-02 21:21:55,915 ADAM: Layer 3 -> dw_min:1.0000e+00  dw_max:1.0000e+00 lr:1.0000e-06
2023-04-02 21:21:55,932 			Learning rate: weights:   1.000e-06    
2023-04-02 21:21:55,932 			Last test performance: 99.03%
2023-04-02 21:21:55,932 ----------------
2023-04-02 21:21:57,770   91  =>  5    		Training 486 pattern with 99.79% 	Forward time: 	 1.72 sec
2023-04-02 21:21:57,770 			Loss:    2.836e-03    			Backward time: 	 0.11 sec 
2023-04-02 21:21:57,771 ADAM: Layer 0 -> dw_min:1.0000e+00  dw_max:1.0000e+00 lr:1.0000e-06
2023-04-02 21:21:57,771 ADAM: Layer 1 -> dw_min:1.0000e+00  dw_max:1.0000e+00 lr:1.0000e-06
2023-04-02 21:21:57,771 ADAM: Layer 2 -> dw_min:1.0000e+00  dw_max:1.0000e+00 lr:1.0000e-06
2023-04-02 21:21:57,771 ADAM: Layer 3 -> dw_min:1.0000e+00  dw_max:1.0000e+00 lr:1.0000e-06
2023-04-02 21:21:57,787 			Learning rate: weights:   1.000e-06    
2023-04-02 21:21:57,787 			Last test performance: 99.03%
2023-04-02 21:21:57,788 ----------------
2023-04-02 21:21:59,600   91  =>  6    		Training 486 pattern with 100.00% 	Forward time: 	 1.70 sec
2023-04-02 21:21:59,600 			Loss:    9.116e-04    			Backward time: 	 0.11 sec 
2023-04-02 21:21:59,600 ADAM: Layer 0 -> dw_min:1.0000e+00  dw_max:1.0000e+00 lr:1.0000e-06
2023-04-02 21:21:59,600 ADAM: Layer 1 -> dw_min:1.0000e+00  dw_max:1.0000e+00 lr:1.0000e-06
2023-04-02 21:21:59,600 ADAM: Layer 2 -> dw_min:1.0000e+00  dw_max:1.0000e+00 lr:1.0000e-06
2023-04-02 21:21:59,601 ADAM: Layer 3 -> dw_min:1.0000e+00  dw_max:1.0000e+00 lr:1.0000e-06
2023-04-02 21:21:59,678 			Learning rate: weights:   1.000e-06    
2023-04-02 21:21:59,678 			Last test performance: 99.03%
2023-04-02 21:21:59,678 ----------------
2023-04-02 21:22:01,551   91  =>  7    		Training 486 pattern with 99.58% 	Forward time: 	 1.76 sec
2023-04-02 21:22:01,551 			Loss:    1.800e-02    			Backward time: 	 0.11 sec 
2023-04-02 21:22:01,551 ADAM: Layer 0 -> dw_min:1.0000e+00  dw_max:1.0000e+00 lr:1.0000e-06
2023-04-02 21:22:01,551 ADAM: Layer 1 -> dw_min:1.0000e+00  dw_max:1.0000e+00 lr:1.0000e-06
2023-04-02 21:22:01,552 ADAM: Layer 2 -> dw_min:1.0000e+00  dw_max:1.0000e+00 lr:1.0000e-06
2023-04-02 21:22:01,552 ADAM: Layer 3 -> dw_min:1.0000e+00  dw_max:1.0000e+00 lr:1.0000e-06
2023-04-02 21:22:01,585 			Learning rate: weights:   1.000e-06    
2023-04-02 21:22:01,585 			Last test performance: 99.03%
2023-04-02 21:22:01,585 ----------------
2023-04-02 21:22:03,449   91  =>  8    		Training 486 pattern with 99.38% 	Forward time: 	 1.75 sec
2023-04-02 21:22:03,449 			Loss:    1.970e-02    			Backward time: 	 0.11 sec 
2023-04-02 21:22:03,449 ADAM: Layer 0 -> dw_min:1.0000e+00  dw_max:1.0000e+00 lr:1.0000e-06
2023-04-02 21:22:03,449 ADAM: Layer 1 -> dw_min:1.0000e+00  dw_max:1.0000e+00 lr:1.0000e-06
2023-04-02 21:22:03,449 ADAM: Layer 2 -> dw_min:1.0000e+00  dw_max:1.0000e+00 lr:1.0000e-06
2023-04-02 21:22:03,450 ADAM: Layer 3 -> dw_min:1.0000e+00  dw_max:1.0000e+00 lr:1.0000e-06
2023-04-02 21:22:03,525 			Learning rate: weights:   1.000e-06    
2023-04-02 21:22:03,525 			Last test performance: 99.03%
2023-04-02 21:22:03,525 ----------------
2023-04-02 21:22:05,343   91  =>  9    		Training 486 pattern with 99.58% 	Forward time: 	 1.70 sec
2023-04-02 21:22:05,343 			Loss:    1.518e-02    			Backward time: 	 0.11 sec 
2023-04-02 21:22:05,343 ADAM: Layer 0 -> dw_min:1.0000e+00  dw_max:1.0000e+00 lr:1.0000e-06
2023-04-02 21:22:05,343 ADAM: Layer 1 -> dw_min:1.0000e+00  dw_max:1.0000e+00 lr:1.0000e-06
2023-04-02 21:22:05,343 ADAM: Layer 2 -> dw_min:1.0000e+00  dw_max:1.0000e+00 lr:1.0000e-06
2023-04-02 21:22:05,343 ADAM: Layer 3 -> dw_min:1.0000e+00  dw_max:1.0000e+00 lr:1.0000e-06
2023-04-02 21:22:05,457 			Learning rate: weights:   1.000e-06    
2023-04-02 21:22:05,457 			Last test performance: 99.03%
2023-04-02 21:22:05,457 ----------------
2023-04-02 21:22:07,393   91  =>  10   		Training 486 pattern with 99.79% 	Forward time: 	 1.82 sec
2023-04-02 21:22:07,393 			Loss:    3.647e-03    			Backward time: 	 0.11 sec 
2023-04-02 21:22:07,393 ADAM: Layer 0 -> dw_min:1.0000e+00  dw_max:1.0000e+00 lr:1.0000e-06
2023-04-02 21:22:07,393 ADAM: Layer 1 -> dw_min:1.0000e+00  dw_max:1.0000e+00 lr:1.0000e-06
2023-04-02 21:22:07,393 ADAM: Layer 2 -> dw_min:1.0000e+00  dw_max:1.0000e+00 lr:1.0000e-06
2023-04-02 21:22:07,394 ADAM: Layer 3 -> dw_min:1.0000e+00  dw_max:1.0000e+00 lr:1.0000e-06
2023-04-02 21:22:07,410 			Learning rate: weights:   1.000e-06    
2023-04-02 21:22:07,410 			Last test performance: 99.03%
2023-04-02 21:22:07,410 ----------------
2023-04-02 21:22:09,286   91  =>  11   		Training 486 pattern with 100.00% 	Forward time: 	 1.76 sec
2023-04-02 21:22:09,286 			Loss:    9.729e-04    			Backward time: 	 0.11 sec 
2023-04-02 21:22:09,287 ADAM: Layer 0 -> dw_min:1.0000e+00  dw_max:1.0000e+00 lr:1.0000e-06
2023-04-02 21:22:09,287 ADAM: Layer 1 -> dw_min:1.0000e+00  dw_max:1.0000e+00 lr:1.0000e-06
2023-04-02 21:22:09,287 ADAM: Layer 2 -> dw_min:1.0000e+00  dw_max:1.0000e+00 lr:1.0000e-06
2023-04-02 21:22:09,287 ADAM: Layer 3 -> dw_min:1.0000e+00  dw_max:1.0000e+00 lr:1.0000e-06
2023-04-02 21:22:09,352 			Learning rate: weights:   1.000e-06    
2023-04-02 21:22:09,353 			Last test performance: 99.03%
2023-04-02 21:22:09,353 ----------------
2023-04-02 21:22:11,176   91  =>  12   		Training 486 pattern with 99.38% 	Forward time: 	 1.71 sec
2023-04-02 21:22:11,176 			Loss:    2.220e-02    			Backward time: 	 0.11 sec 
2023-04-02 21:22:11,176 ADAM: Layer 0 -> dw_min:1.0000e+00  dw_max:1.0000e+00 lr:1.0000e-06
2023-04-02 21:22:11,176 ADAM: Layer 1 -> dw_min:1.0000e+00  dw_max:1.0000e+00 lr:1.0000e-06
2023-04-02 21:22:11,176 ADAM: Layer 2 -> dw_min:1.0000e+00  dw_max:1.0000e+00 lr:1.0000e-06
2023-04-02 21:22:11,177 ADAM: Layer 3 -> dw_min:1.0000e+00  dw_max:1.0000e+00 lr:1.0000e-06
2023-04-02 21:22:11,221 			Learning rate: weights:   1.000e-06    
2023-04-02 21:22:11,221 			Last test performance: 99.03%
2023-04-02 21:22:11,221 ----------------
2023-04-02 21:22:13,076   91  =>  13   		Training 486 pattern with 100.00% 	Forward time: 	 1.74 sec
2023-04-02 21:22:13,077 			Loss:    2.243e-03    			Backward time: 	 0.11 sec 
2023-04-02 21:22:13,077 ADAM: Layer 0 -> dw_min:1.0000e+00  dw_max:1.0000e+00 lr:1.0000e-06
2023-04-02 21:22:13,077 ADAM: Layer 1 -> dw_min:1.0000e+00  dw_max:1.0000e+00 lr:1.0000e-06
2023-04-02 21:22:13,077 ADAM: Layer 2 -> dw_min:1.0000e+00  dw_max:1.0000e+00 lr:1.0000e-06
2023-04-02 21:22:13,077 ADAM: Layer 3 -> dw_min:1.0000e+00  dw_max:1.0000e+00 lr:1.0000e-06
2023-04-02 21:22:13,146 			Learning rate: weights:   1.000e-06    
2023-04-02 21:22:13,146 			Last test performance: 99.03%
2023-04-02 21:22:13,146 ----------------
2023-04-02 21:22:14,964   91  =>  14   		Training 486 pattern with 99.79% 	Forward time: 	 1.71 sec
2023-04-02 21:22:14,964 			Loss:    3.485e-03    			Backward time: 	 0.11 sec 
2023-04-02 21:22:14,965 ADAM: Layer 0 -> dw_min:1.0000e+00  dw_max:1.0000e+00 lr:1.0000e-06
2023-04-02 21:22:14,965 ADAM: Layer 1 -> dw_min:1.0000e+00  dw_max:1.0000e+00 lr:1.0000e-06
2023-04-02 21:22:14,965 ADAM: Layer 2 -> dw_min:1.0000e+00  dw_max:1.0000e+00 lr:1.0000e-06
2023-04-02 21:22:14,965 ADAM: Layer 3 -> dw_min:1.0000e+00  dw_max:1.0000e+00 lr:1.0000e-06
2023-04-02 21:22:15,058 			Learning rate: weights:   1.000e-06    
2023-04-02 21:22:15,058 			Last test performance: 99.03%
2023-04-02 21:22:15,058 ----------------
2023-04-02 21:22:16,928   91  =>  15   		Training 486 pattern with 100.00% 	Forward time: 	 1.76 sec
2023-04-02 21:22:16,928 			Loss:    2.363e-03    			Backward time: 	 0.11 sec 
2023-04-02 21:22:16,928 ADAM: Layer 0 -> dw_min:1.0000e+00  dw_max:1.0000e+00 lr:1.0000e-06
2023-04-02 21:22:16,929 ADAM: Layer 1 -> dw_min:1.0000e+00  dw_max:1.0000e+00 lr:1.0000e-06
2023-04-02 21:22:16,929 ADAM: Layer 2 -> dw_min:1.0000e+00  dw_max:1.0000e+00 lr:1.0000e-06
2023-04-02 21:22:16,929 ADAM: Layer 3 -> dw_min:1.0000e+00  dw_max:1.0000e+00 lr:1.0000e-06
2023-04-02 21:22:16,943 			Learning rate: weights:   1.000e-06    
2023-04-02 21:22:16,943 			Last test performance: 99.03%
2023-04-02 21:22:16,943 ----------------
2023-04-02 21:22:18,806   91  =>  16   		Training 486 pattern with 100.00% 	Forward time: 	 1.75 sec
2023-04-02 21:22:18,806 			Loss:    1.611e-03    			Backward time: 	 0.11 sec 
2023-04-02 21:22:18,806 ADAM: Layer 0 -> dw_min:1.0000e+00  dw_max:1.0000e+00 lr:1.0000e-06
2023-04-02 21:22:18,806 ADAM: Layer 1 -> dw_min:1.0000e+00  dw_max:1.0000e+00 lr:1.0000e-06
2023-04-02 21:22:18,806 ADAM: Layer 2 -> dw_min:1.0000e+00  dw_max:1.0000e+00 lr:1.0000e-06
2023-04-02 21:22:18,807 ADAM: Layer 3 -> dw_min:1.0000e+00  dw_max:1.0000e+00 lr:1.0000e-06
2023-04-02 21:22:18,868 			Learning rate: weights:   1.000e-06    
2023-04-02 21:22:18,868 			Last test performance: 99.03%
2023-04-02 21:22:18,868 ----------------
2023-04-02 21:22:20,719   91  =>  17   		Training 486 pattern with 99.58% 	Forward time: 	 1.74 sec
2023-04-02 21:22:20,719 			Loss:    6.905e-03    			Backward time: 	 0.11 sec 
2023-04-02 21:22:20,719 ADAM: Layer 0 -> dw_min:1.0000e+00  dw_max:1.0000e+00 lr:1.0000e-06
2023-04-02 21:22:20,719 ADAM: Layer 1 -> dw_min:1.0000e+00  dw_max:1.0000e+00 lr:1.0000e-06
2023-04-02 21:22:20,720 ADAM: Layer 2 -> dw_min:1.0000e+00  dw_max:1.0000e+00 lr:1.0000e-06
2023-04-02 21:22:20,720 ADAM: Layer 3 -> dw_min:1.0000e+00  dw_max:1.0000e+00 lr:1.0000e-06
2023-04-02 21:22:20,735 			Learning rate: weights:   1.000e-06    
2023-04-02 21:22:20,735 			Last test performance: 99.03%
2023-04-02 21:22:20,735 ----------------
2023-04-02 21:22:22,581   91  =>  18   		Training 486 pattern with 99.79% 	Forward time: 	 1.73 sec
2023-04-02 21:22:22,581 			Loss:    6.717e-03    			Backward time: 	 0.11 sec 
2023-04-02 21:22:22,582 ADAM: Layer 0 -> dw_min:1.0000e+00  dw_max:1.0000e+00 lr:1.0000e-06
2023-04-02 21:22:22,582 ADAM: Layer 1 -> dw_min:1.0000e+00  dw_max:1.0000e+00 lr:1.0000e-06
2023-04-02 21:22:22,582 ADAM: Layer 2 -> dw_min:1.0000e+00  dw_max:1.0000e+00 lr:1.0000e-06
2023-04-02 21:22:22,582 ADAM: Layer 3 -> dw_min:1.0000e+00  dw_max:1.0000e+00 lr:1.0000e-06
2023-04-02 21:22:22,598 			Learning rate: weights:   1.000e-06    
2023-04-02 21:22:22,599 			Last test performance: 99.03%
2023-04-02 21:22:22,599 ----------------
2023-04-02 21:22:24,455   91  =>  19   		Training 486 pattern with 100.00% 	Forward time: 	 1.74 sec
2023-04-02 21:22:24,456 			Loss:    1.131e-03    			Backward time: 	 0.11 sec 
2023-04-02 21:22:24,456 ADAM: Layer 0 -> dw_min:1.0000e+00  dw_max:1.0000e+00 lr:1.0000e-06
2023-04-02 21:22:24,456 ADAM: Layer 1 -> dw_min:1.0000e+00  dw_max:1.0000e+00 lr:1.0000e-06
2023-04-02 21:22:24,457 ADAM: Layer 2 -> dw_min:1.0000e+00  dw_max:1.0000e+00 lr:1.0000e-06
2023-04-02 21:22:24,457 ADAM: Layer 3 -> dw_min:1.0000e+00  dw_max:1.0000e+00 lr:1.0000e-06
2023-04-02 21:22:24,582 			Learning rate: weights:   1.000e-06    
2023-04-02 21:22:24,582 			Last test performance: 99.03%
2023-04-02 21:22:24,582 ----------------
2023-04-02 21:22:26,429   91  =>  20   		Training 486 pattern with 100.00% 	Forward time: 	 1.73 sec
2023-04-02 21:22:26,429 			Loss:    5.588e-04    			Backward time: 	 0.11 sec 
2023-04-02 21:22:26,429 ADAM: Layer 0 -> dw_min:1.0000e+00  dw_max:1.0000e+00 lr:1.0000e-06
2023-04-02 21:22:26,429 ADAM: Layer 1 -> dw_min:1.0000e+00  dw_max:1.0000e+00 lr:1.0000e-06
2023-04-02 21:22:26,430 ADAM: Layer 2 -> dw_min:1.0000e+00  dw_max:1.0000e+00 lr:1.0000e-06
2023-04-02 21:22:26,430 ADAM: Layer 3 -> dw_min:1.0000e+00  dw_max:1.0000e+00 lr:1.0000e-06
2023-04-02 21:22:26,445 			Learning rate: weights:   1.000e-06    
2023-04-02 21:22:26,445 			Last test performance: 99.03%
2023-04-02 21:22:26,445 ----------------
2023-04-02 21:22:28,295   91  =>  21   		Training 486 pattern with 100.00% 	Forward time: 	 1.74 sec
2023-04-02 21:22:28,295 			Loss:    4.272e-04    			Backward time: 	 0.11 sec 
2023-04-02 21:22:28,296 ADAM: Layer 0 -> dw_min:1.0000e+00  dw_max:1.0000e+00 lr:1.0000e-06
2023-04-02 21:22:28,296 ADAM: Layer 1 -> dw_min:1.0000e+00  dw_max:1.0000e+00 lr:1.0000e-06
2023-04-02 21:22:28,296 ADAM: Layer 2 -> dw_min:1.0000e+00  dw_max:1.0000e+00 lr:1.0000e-06
2023-04-02 21:22:28,296 ADAM: Layer 3 -> dw_min:1.0000e+00  dw_max:1.0000e+00 lr:1.0000e-06
2023-04-02 21:22:28,390 			Learning rate: weights:   1.000e-06    
2023-04-02 21:22:28,390 			Last test performance: 99.03%
2023-04-02 21:22:28,390 ----------------
2023-04-02 21:22:30,281   91  =>  22   		Training 486 pattern with 99.79% 	Forward time: 	 1.78 sec
2023-04-02 21:22:30,281 			Loss:    2.593e-03    			Backward time: 	 0.11 sec 
2023-04-02 21:22:30,281 ADAM: Layer 0 -> dw_min:1.0000e+00  dw_max:1.0000e+00 lr:1.0000e-06
2023-04-02 21:22:30,282 ADAM: Layer 1 -> dw_min:1.0000e+00  dw_max:1.0000e+00 lr:1.0000e-06
2023-04-02 21:22:30,282 ADAM: Layer 2 -> dw_min:1.0000e+00  dw_max:1.0000e+00 lr:1.0000e-06
2023-04-02 21:22:30,282 ADAM: Layer 3 -> dw_min:1.0000e+00  dw_max:1.0000e+00 lr:1.0000e-06
2023-04-02 21:22:30,355 			Learning rate: weights:   1.000e-06    
2023-04-02 21:22:30,355 			Last test performance: 99.03%
2023-04-02 21:22:30,355 ----------------
2023-04-02 21:22:32,220   91  =>  23   		Training 486 pattern with 99.38% 	Forward time: 	 1.75 sec
2023-04-02 21:22:32,220 			Loss:    1.184e-02    			Backward time: 	 0.11 sec 
2023-04-02 21:22:32,221 ADAM: Layer 0 -> dw_min:1.0000e+00  dw_max:1.0000e+00 lr:1.0000e-06
2023-04-02 21:22:32,221 ADAM: Layer 1 -> dw_min:1.0000e+00  dw_max:1.0000e+00 lr:1.0000e-06
2023-04-02 21:22:32,221 ADAM: Layer 2 -> dw_min:1.0000e+00  dw_max:1.0000e+00 lr:1.0000e-06
2023-04-02 21:22:32,221 ADAM: Layer 3 -> dw_min:1.0000e+00  dw_max:1.0000e+00 lr:1.0000e-06
2023-04-02 21:22:32,237 			Learning rate: weights:   1.000e-06    
2023-04-02 21:22:32,237 			Last test performance: 99.03%
2023-04-02 21:22:32,237 ----------------
2023-04-02 21:22:34,096   91  =>  24   		Training 486 pattern with 100.00% 	Forward time: 	 1.74 sec
2023-04-02 21:22:34,096 			Loss:    1.986e-03    			Backward time: 	 0.11 sec 
2023-04-02 21:22:34,097 ADAM: Layer 0 -> dw_min:1.0000e+00  dw_max:1.0000e+00 lr:1.0000e-06
2023-04-02 21:22:34,097 ADAM: Layer 1 -> dw_min:1.0000e+00  dw_max:1.0000e+00 lr:1.0000e-06
2023-04-02 21:22:34,097 ADAM: Layer 2 -> dw_min:1.0000e+00  dw_max:1.0000e+00 lr:1.0000e-06
2023-04-02 21:22:34,097 ADAM: Layer 3 -> dw_min:1.0000e+00  dw_max:1.0000e+00 lr:1.0000e-06
2023-04-02 21:22:34,157 			Learning rate: weights:   1.000e-06    
2023-04-02 21:22:34,157 			Last test performance: 99.03%
2023-04-02 21:22:34,157 ----------------
2023-04-02 21:22:35,987   91  =>  25   		Training 486 pattern with 99.79% 	Forward time: 	 1.72 sec
2023-04-02 21:22:35,987 			Loss:    1.073e-02    			Backward time: 	 0.11 sec 
2023-04-02 21:22:35,988 ADAM: Layer 0 -> dw_min:1.0000e+00  dw_max:1.0000e+00 lr:1.0000e-06
2023-04-02 21:22:35,988 ADAM: Layer 1 -> dw_min:1.0000e+00  dw_max:1.0000e+00 lr:1.0000e-06
2023-04-02 21:22:35,988 ADAM: Layer 2 -> dw_min:1.0000e+00  dw_max:1.0000e+00 lr:1.0000e-06
2023-04-02 21:22:35,988 ADAM: Layer 3 -> dw_min:1.0000e+00  dw_max:1.0000e+00 lr:1.0000e-06
2023-04-02 21:22:36,038 			Learning rate: weights:   1.000e-06    
2023-04-02 21:22:36,038 			Last test performance: 99.03%
2023-04-02 21:22:36,038 ----------------
2023-04-02 21:22:37,947   91  =>  26   		Training 486 pattern with 100.00% 	Forward time: 	 1.80 sec
2023-04-02 21:22:37,947 			Loss:    1.874e-03    			Backward time: 	 0.11 sec 
2023-04-02 21:22:37,948 ADAM: Layer 0 -> dw_min:1.0000e+00  dw_max:1.0000e+00 lr:1.0000e-06
2023-04-02 21:22:37,948 ADAM: Layer 1 -> dw_min:1.0000e+00  dw_max:1.0000e+00 lr:1.0000e-06
2023-04-02 21:22:37,948 ADAM: Layer 2 -> dw_min:1.0000e+00  dw_max:1.0000e+00 lr:1.0000e-06
2023-04-02 21:22:37,948 ADAM: Layer 3 -> dw_min:1.0000e+00  dw_max:1.0000e+00 lr:1.0000e-06
2023-04-02 21:22:38,020 			Learning rate: weights:   1.000e-06    
2023-04-02 21:22:38,020 			Last test performance: 99.03%
2023-04-02 21:22:38,020 ----------------
2023-04-02 21:22:39,899   91  =>  27   		Training 486 pattern with 100.00% 	Forward time: 	 1.77 sec
2023-04-02 21:22:39,899 			Loss:    9.883e-04    			Backward time: 	 0.11 sec 
2023-04-02 21:22:39,900 ADAM: Layer 0 -> dw_min:1.0000e+00  dw_max:1.0000e+00 lr:1.0000e-06
2023-04-02 21:22:39,900 ADAM: Layer 1 -> dw_min:1.0000e+00  dw_max:1.0000e+00 lr:1.0000e-06
2023-04-02 21:22:39,900 ADAM: Layer 2 -> dw_min:1.0000e+00  dw_max:1.0000e+00 lr:1.0000e-06
2023-04-02 21:22:39,900 ADAM: Layer 3 -> dw_min:1.0000e+00  dw_max:1.0000e+00 lr:1.0000e-06
2023-04-02 21:22:39,977 			Learning rate: weights:   1.000e-06    
2023-04-02 21:22:39,977 			Last test performance: 99.03%
2023-04-02 21:22:39,977 ----------------
2023-04-02 21:22:41,839   91  =>  28   		Training 486 pattern with 99.79% 	Forward time: 	 1.75 sec
2023-04-02 21:22:41,839 			Loss:    5.181e-03    			Backward time: 	 0.11 sec 
2023-04-02 21:22:41,839 ADAM: Layer 0 -> dw_min:1.0000e+00  dw_max:1.0000e+00 lr:1.0000e-06
2023-04-02 21:22:41,839 ADAM: Layer 1 -> dw_min:1.0000e+00  dw_max:1.0000e+00 lr:1.0000e-06
2023-04-02 21:22:41,839 ADAM: Layer 2 -> dw_min:1.0000e+00  dw_max:1.0000e+00 lr:1.0000e-06
2023-04-02 21:22:41,839 ADAM: Layer 3 -> dw_min:1.0000e+00  dw_max:1.0000e+00 lr:1.0000e-06
2023-04-02 21:22:41,895 			Learning rate: weights:   1.000e-06    
2023-04-02 21:22:41,895 			Last test performance: 99.03%
2023-04-02 21:22:41,895 ----------------
2023-04-02 21:22:43,730   91  =>  29   		Training 486 pattern with 100.00% 	Forward time: 	 1.72 sec
2023-04-02 21:22:43,730 			Loss:    9.838e-04    			Backward time: 	 0.11 sec 
2023-04-02 21:22:43,731 ADAM: Layer 0 -> dw_min:1.0000e+00  dw_max:1.0000e+00 lr:1.0000e-06
2023-04-02 21:22:43,731 ADAM: Layer 1 -> dw_min:1.0000e+00  dw_max:1.0000e+00 lr:1.0000e-06
2023-04-02 21:22:43,731 ADAM: Layer 2 -> dw_min:1.0000e+00  dw_max:1.0000e+00 lr:1.0000e-06
2023-04-02 21:22:43,731 ADAM: Layer 3 -> dw_min:1.0000e+00  dw_max:1.0000e+00 lr:1.0000e-06
2023-04-02 21:22:43,748 			Learning rate: weights:   1.000e-06    
2023-04-02 21:22:43,748 			Last test performance: 99.03%
2023-04-02 21:22:43,748 ----------------
2023-04-02 21:22:45,600   91  =>  30   		Training 486 pattern with 99.79% 	Forward time: 	 1.74 sec
2023-04-02 21:22:45,600 			Loss:    6.176e-03    			Backward time: 	 0.11 sec 
2023-04-02 21:22:45,600 ADAM: Layer 0 -> dw_min:1.0000e+00  dw_max:1.0000e+00 lr:1.0000e-06
2023-04-02 21:22:45,600 ADAM: Layer 1 -> dw_min:1.0000e+00  dw_max:1.0000e+00 lr:1.0000e-06
2023-04-02 21:22:45,600 ADAM: Layer 2 -> dw_min:1.0000e+00  dw_max:1.0000e+00 lr:1.0000e-06
2023-04-02 21:22:45,600 ADAM: Layer 3 -> dw_min:1.0000e+00  dw_max:1.0000e+00 lr:1.0000e-06
2023-04-02 21:22:45,627 			Learning rate: weights:   1.000e-06    
2023-04-02 21:22:45,627 			Last test performance: 99.03%
2023-04-02 21:22:45,627 ----------------
2023-04-02 21:22:47,480   91  =>  31   		Training 486 pattern with 99.79% 	Forward time: 	 1.74 sec
2023-04-02 21:22:47,480 			Loss:    5.590e-03    			Backward time: 	 0.11 sec 
2023-04-02 21:22:47,480 ADAM: Layer 0 -> dw_min:1.0000e+00  dw_max:1.0000e+00 lr:1.0000e-06
2023-04-02 21:22:47,480 ADAM: Layer 1 -> dw_min:1.0000e+00  dw_max:1.0000e+00 lr:1.0000e-06
2023-04-02 21:22:47,480 ADAM: Layer 2 -> dw_min:1.0000e+00  dw_max:1.0000e+00 lr:1.0000e-06
2023-04-02 21:22:47,480 ADAM: Layer 3 -> dw_min:1.0000e+00  dw_max:1.0000e+00 lr:1.0000e-06
2023-04-02 21:22:47,496 			Learning rate: weights:   1.000e-06    
2023-04-02 21:22:47,496 			Last test performance: 99.03%
2023-04-02 21:22:47,496 ----------------
2023-04-02 21:22:49,337   91  =>  32   		Training 486 pattern with 99.79% 	Forward time: 	 1.73 sec
2023-04-02 21:22:49,337 			Loss:    4.885e-03    			Backward time: 	 0.11 sec 
2023-04-02 21:22:49,337 ADAM: Layer 0 -> dw_min:1.0000e+00  dw_max:1.0000e+00 lr:1.0000e-06
2023-04-02 21:22:49,338 ADAM: Layer 1 -> dw_min:1.0000e+00  dw_max:1.0000e+00 lr:1.0000e-06
2023-04-02 21:22:49,338 ADAM: Layer 2 -> dw_min:1.0000e+00  dw_max:1.0000e+00 lr:1.0000e-06
2023-04-02 21:22:49,338 ADAM: Layer 3 -> dw_min:1.0000e+00  dw_max:1.0000e+00 lr:1.0000e-06
2023-04-02 21:22:49,410 			Learning rate: weights:   1.000e-06    
2023-04-02 21:22:49,411 			Last test performance: 99.03%
2023-04-02 21:22:49,411 ----------------
2023-04-02 21:22:51,256   91  =>  33   		Training 486 pattern with 99.58% 	Forward time: 	 1.73 sec
2023-04-02 21:22:51,256 			Loss:    1.171e-02    			Backward time: 	 0.11 sec 
2023-04-02 21:22:51,257 ADAM: Layer 0 -> dw_min:1.0000e+00  dw_max:1.0000e+00 lr:1.0000e-06
2023-04-02 21:22:51,257 ADAM: Layer 1 -> dw_min:1.0000e+00  dw_max:1.0000e+00 lr:1.0000e-06
2023-04-02 21:22:51,257 ADAM: Layer 2 -> dw_min:1.0000e+00  dw_max:1.0000e+00 lr:1.0000e-06
2023-04-02 21:22:51,258 ADAM: Layer 3 -> dw_min:1.0000e+00  dw_max:1.0000e+00 lr:1.0000e-06
2023-04-02 21:22:51,274 			Learning rate: weights:   1.000e-06    
2023-04-02 21:22:51,274 			Last test performance: 99.03%
2023-04-02 21:22:51,274 ----------------
2023-04-02 21:22:53,148   91  =>  34   		Training 486 pattern with 100.00% 	Forward time: 	 1.76 sec
2023-04-02 21:22:53,148 			Loss:    5.033e-04    			Backward time: 	 0.11 sec 
2023-04-02 21:22:53,148 ADAM: Layer 0 -> dw_min:1.0000e+00  dw_max:1.0000e+00 lr:1.0000e-06
2023-04-02 21:22:53,148 ADAM: Layer 1 -> dw_min:1.0000e+00  dw_max:1.0000e+00 lr:1.0000e-06
2023-04-02 21:22:53,148 ADAM: Layer 2 -> dw_min:1.0000e+00  dw_max:1.0000e+00 lr:1.0000e-06
2023-04-02 21:22:53,148 ADAM: Layer 3 -> dw_min:1.0000e+00  dw_max:1.0000e+00 lr:1.0000e-06
2023-04-02 21:22:53,163 			Learning rate: weights:   1.000e-06    
2023-04-02 21:22:53,163 			Last test performance: 99.03%
2023-04-02 21:22:53,163 ----------------
2023-04-02 21:22:55,055   91  =>  35   		Training 486 pattern with 99.79% 	Forward time: 	 1.78 sec
2023-04-02 21:22:55,055 			Loss:    2.937e-03    			Backward time: 	 0.11 sec 
2023-04-02 21:22:55,055 ADAM: Layer 0 -> dw_min:1.0000e+00  dw_max:1.0000e+00 lr:1.0000e-06
2023-04-02 21:22:55,055 ADAM: Layer 1 -> dw_min:1.0000e+00  dw_max:1.0000e+00 lr:1.0000e-06
2023-04-02 21:22:55,055 ADAM: Layer 2 -> dw_min:1.0000e+00  dw_max:1.0000e+00 lr:1.0000e-06
2023-04-02 21:22:55,056 ADAM: Layer 3 -> dw_min:1.0000e+00  dw_max:1.0000e+00 lr:1.0000e-06
2023-04-02 21:22:55,128 			Learning rate: weights:   1.000e-06    
2023-04-02 21:22:55,128 			Last test performance: 99.03%
2023-04-02 21:22:55,128 ----------------
2023-04-02 21:22:56,987   91  =>  36   		Training 486 pattern with 100.00% 	Forward time: 	 1.75 sec
2023-04-02 21:22:56,987 			Loss:    4.457e-04    			Backward time: 	 0.11 sec 
2023-04-02 21:22:56,988 ADAM: Layer 0 -> dw_min:1.0000e+00  dw_max:1.0000e+00 lr:1.0000e-06
2023-04-02 21:22:56,988 ADAM: Layer 1 -> dw_min:1.0000e+00  dw_max:1.0000e+00 lr:1.0000e-06
2023-04-02 21:22:56,988 ADAM: Layer 2 -> dw_min:1.0000e+00  dw_max:1.0000e+00 lr:1.0000e-06
2023-04-02 21:22:56,988 ADAM: Layer 3 -> dw_min:1.0000e+00  dw_max:1.0000e+00 lr:1.0000e-06
2023-04-02 21:22:57,165 			Learning rate: weights:   1.000e-06    
2023-04-02 21:22:57,165 			Last test performance: 99.03%
2023-04-02 21:22:57,165 ----------------
2023-04-02 21:22:59,034   91  =>  37   		Training 486 pattern with 99.79% 	Forward time: 	 1.76 sec
2023-04-02 21:22:59,035 			Loss:    4.597e-03    			Backward time: 	 0.11 sec 
2023-04-02 21:22:59,035 ADAM: Layer 0 -> dw_min:1.0000e+00  dw_max:1.0000e+00 lr:1.0000e-06
2023-04-02 21:22:59,035 ADAM: Layer 1 -> dw_min:1.0000e+00  dw_max:1.0000e+00 lr:1.0000e-06
2023-04-02 21:22:59,035 ADAM: Layer 2 -> dw_min:1.0000e+00  dw_max:1.0000e+00 lr:1.0000e-06
2023-04-02 21:22:59,035 ADAM: Layer 3 -> dw_min:1.0000e+00  dw_max:1.0000e+00 lr:1.0000e-06
2023-04-02 21:22:59,051 			Learning rate: weights:   1.000e-06    
2023-04-02 21:22:59,051 			Last test performance: 99.03%
2023-04-02 21:22:59,051 ----------------
2023-04-02 21:23:00,863   91  =>  38   		Training 486 pattern with 99.58% 	Forward time: 	 1.70 sec
2023-04-02 21:23:00,863 			Loss:    6.946e-03    			Backward time: 	 0.11 sec 
2023-04-02 21:23:00,863 ADAM: Layer 0 -> dw_min:1.0000e+00  dw_max:1.0000e+00 lr:1.0000e-06
2023-04-02 21:23:00,863 ADAM: Layer 1 -> dw_min:1.0000e+00  dw_max:1.0000e+00 lr:1.0000e-06
2023-04-02 21:23:00,864 ADAM: Layer 2 -> dw_min:1.0000e+00  dw_max:1.0000e+00 lr:1.0000e-06
2023-04-02 21:23:00,864 ADAM: Layer 3 -> dw_min:1.0000e+00  dw_max:1.0000e+00 lr:1.0000e-06
2023-04-02 21:23:00,881 			Learning rate: weights:   1.000e-06    
2023-04-02 21:23:00,881 			Last test performance: 99.03%
2023-04-02 21:23:00,881 ----------------
2023-04-02 21:23:02,731   91  =>  39   		Training 486 pattern with 99.79% 	Forward time: 	 1.74 sec
2023-04-02 21:23:02,731 			Loss:    4.690e-03    			Backward time: 	 0.11 sec 
2023-04-02 21:23:02,732 ADAM: Layer 0 -> dw_min:1.0000e+00  dw_max:1.0000e+00 lr:1.0000e-06
2023-04-02 21:23:02,732 ADAM: Layer 1 -> dw_min:1.0000e+00  dw_max:1.0000e+00 lr:1.0000e-06
2023-04-02 21:23:02,732 ADAM: Layer 2 -> dw_min:1.0000e+00  dw_max:1.0000e+00 lr:1.0000e-06
2023-04-02 21:23:02,732 ADAM: Layer 3 -> dw_min:1.0000e+00  dw_max:1.0000e+00 lr:1.0000e-06
2023-04-02 21:23:02,827 			Learning rate: weights:   1.000e-06    
2023-04-02 21:23:02,827 			Last test performance: 99.03%
2023-04-02 21:23:02,827 ----------------
2023-04-02 21:23:04,709   91  =>  40   		Training 486 pattern with 99.79% 	Forward time: 	 1.77 sec
2023-04-02 21:23:04,709 			Loss:    2.339e-03    			Backward time: 	 0.11 sec 
2023-04-02 21:23:04,709 ADAM: Layer 0 -> dw_min:1.0000e+00  dw_max:1.0000e+00 lr:1.0000e-06
2023-04-02 21:23:04,709 ADAM: Layer 1 -> dw_min:1.0000e+00  dw_max:1.0000e+00 lr:1.0000e-06
2023-04-02 21:23:04,709 ADAM: Layer 2 -> dw_min:1.0000e+00  dw_max:1.0000e+00 lr:1.0000e-06
2023-04-02 21:23:04,709 ADAM: Layer 3 -> dw_min:1.0000e+00  dw_max:1.0000e+00 lr:1.0000e-06
2023-04-02 21:23:04,782 			Learning rate: weights:   1.000e-06    
2023-04-02 21:23:04,782 			Last test performance: 99.03%
2023-04-02 21:23:04,782 ----------------
2023-04-02 21:23:06,591   91  =>  41   		Training 486 pattern with 100.00% 	Forward time: 	 1.70 sec
2023-04-02 21:23:06,591 			Loss:    2.311e-03    			Backward time: 	 0.11 sec 
2023-04-02 21:23:06,592 ADAM: Layer 0 -> dw_min:1.0000e+00  dw_max:1.0000e+00 lr:1.0000e-06
2023-04-02 21:23:06,592 ADAM: Layer 1 -> dw_min:1.0000e+00  dw_max:1.0000e+00 lr:1.0000e-06
2023-04-02 21:23:06,592 ADAM: Layer 2 -> dw_min:1.0000e+00  dw_max:1.0000e+00 lr:1.0000e-06
2023-04-02 21:23:06,592 ADAM: Layer 3 -> dw_min:1.0000e+00  dw_max:1.0000e+00 lr:1.0000e-06
2023-04-02 21:23:06,696 			Learning rate: weights:   1.000e-06    
2023-04-02 21:23:06,696 			Last test performance: 99.03%
2023-04-02 21:23:06,696 ----------------
2023-04-02 21:23:08,522   91  =>  42   		Training 486 pattern with 100.00% 	Forward time: 	 1.71 sec
2023-04-02 21:23:08,523 			Loss:    9.792e-04    			Backward time: 	 0.11 sec 
2023-04-02 21:23:08,523 ADAM: Layer 0 -> dw_min:1.0000e+00  dw_max:1.0000e+00 lr:1.0000e-06
2023-04-02 21:23:08,523 ADAM: Layer 1 -> dw_min:1.0000e+00  dw_max:1.0000e+00 lr:1.0000e-06
2023-04-02 21:23:08,523 ADAM: Layer 2 -> dw_min:1.0000e+00  dw_max:1.0000e+00 lr:1.0000e-06
2023-04-02 21:23:08,523 ADAM: Layer 3 -> dw_min:1.0000e+00  dw_max:1.0000e+00 lr:1.0000e-06
2023-04-02 21:23:08,597 			Learning rate: weights:   1.000e-06    
2023-04-02 21:23:08,597 			Last test performance: 99.03%
2023-04-02 21:23:08,597 ----------------
2023-04-02 21:23:10,475   91  =>  43   		Training 486 pattern with 99.79% 	Forward time: 	 1.76 sec
2023-04-02 21:23:10,475 			Loss:    1.904e-03    			Backward time: 	 0.11 sec 
2023-04-02 21:23:10,476 ADAM: Layer 0 -> dw_min:1.0000e+00  dw_max:1.0000e+00 lr:1.0000e-06
2023-04-02 21:23:10,476 ADAM: Layer 1 -> dw_min:1.0000e+00  dw_max:1.0000e+00 lr:1.0000e-06
2023-04-02 21:23:10,476 ADAM: Layer 2 -> dw_min:1.0000e+00  dw_max:1.0000e+00 lr:1.0000e-06
2023-04-02 21:23:10,476 ADAM: Layer 3 -> dw_min:1.0000e+00  dw_max:1.0000e+00 lr:1.0000e-06
2023-04-02 21:23:10,530 			Learning rate: weights:   1.000e-06    
2023-04-02 21:23:10,530 			Last test performance: 99.03%
2023-04-02 21:23:10,530 ----------------
2023-04-02 21:23:12,340   91  =>  44   		Training 486 pattern with 100.00% 	Forward time: 	 1.70 sec
2023-04-02 21:23:12,341 			Loss:    2.955e-04    			Backward time: 	 0.11 sec 
2023-04-02 21:23:12,341 ADAM: Layer 0 -> dw_min:1.0000e+00  dw_max:1.0000e+00 lr:1.0000e-06
2023-04-02 21:23:12,341 ADAM: Layer 1 -> dw_min:1.0000e+00  dw_max:1.0000e+00 lr:1.0000e-06
2023-04-02 21:23:12,341 ADAM: Layer 2 -> dw_min:1.0000e+00  dw_max:1.0000e+00 lr:1.0000e-06
2023-04-02 21:23:12,341 ADAM: Layer 3 -> dw_min:1.0000e+00  dw_max:1.0000e+00 lr:1.0000e-06
2023-04-02 21:23:12,413 			Learning rate: weights:   1.000e-06    
2023-04-02 21:23:12,414 			Last test performance: 99.03%
2023-04-02 21:23:12,414 ----------------
2023-04-02 21:23:14,295   91  =>  45   		Training 486 pattern with 100.00% 	Forward time: 	 1.77 sec
2023-04-02 21:23:14,295 			Loss:    2.602e-04    			Backward time: 	 0.11 sec 
2023-04-02 21:23:14,296 ADAM: Layer 0 -> dw_min:1.0000e+00  dw_max:1.0000e+00 lr:1.0000e-06
2023-04-02 21:23:14,296 ADAM: Layer 1 -> dw_min:1.0000e+00  dw_max:1.0000e+00 lr:1.0000e-06
2023-04-02 21:23:14,296 ADAM: Layer 2 -> dw_min:1.0000e+00  dw_max:1.0000e+00 lr:1.0000e-06
2023-04-02 21:23:14,296 ADAM: Layer 3 -> dw_min:1.0000e+00  dw_max:1.0000e+00 lr:1.0000e-06
2023-04-02 21:23:14,311 			Learning rate: weights:   1.000e-06    
2023-04-02 21:23:14,311 			Last test performance: 99.03%
2023-04-02 21:23:14,312 ----------------
2023-04-02 21:23:16,180   91  =>  46   		Training 486 pattern with 100.00% 	Forward time: 	 1.75 sec
2023-04-02 21:23:16,180 			Loss:    3.161e-03    			Backward time: 	 0.11 sec 
2023-04-02 21:23:16,180 ADAM: Layer 0 -> dw_min:1.0000e+00  dw_max:1.0000e+00 lr:1.0000e-06
2023-04-02 21:23:16,180 ADAM: Layer 1 -> dw_min:1.0000e+00  dw_max:1.0000e+00 lr:1.0000e-06
2023-04-02 21:23:16,180 ADAM: Layer 2 -> dw_min:1.0000e+00  dw_max:1.0000e+00 lr:1.0000e-06
2023-04-02 21:23:16,180 ADAM: Layer 3 -> dw_min:1.0000e+00  dw_max:1.0000e+00 lr:1.0000e-06
2023-04-02 21:23:16,253 			Learning rate: weights:   1.000e-06    
2023-04-02 21:23:16,253 			Last test performance: 99.03%
2023-04-02 21:23:16,253 ----------------
2023-04-02 21:23:18,077   91  =>  47   		Training 486 pattern with 100.00% 	Forward time: 	 1.71 sec
2023-04-02 21:23:18,077 			Loss:    3.653e-04    			Backward time: 	 0.11 sec 
2023-04-02 21:23:18,077 ADAM: Layer 0 -> dw_min:1.0000e+00  dw_max:1.0000e+00 lr:1.0000e-06
2023-04-02 21:23:18,077 ADAM: Layer 1 -> dw_min:1.0000e+00  dw_max:1.0000e+00 lr:1.0000e-06
2023-04-02 21:23:18,077 ADAM: Layer 2 -> dw_min:1.0000e+00  dw_max:1.0000e+00 lr:1.0000e-06
2023-04-02 21:23:18,077 ADAM: Layer 3 -> dw_min:1.0000e+00  dw_max:1.0000e+00 lr:1.0000e-06
2023-04-02 21:23:18,150 			Learning rate: weights:   1.000e-06    
2023-04-02 21:23:18,150 			Last test performance: 99.03%
2023-04-02 21:23:18,150 ----------------
2023-04-02 21:23:20,090   91  =>  48   		Training 486 pattern with 99.79% 	Forward time: 	 1.83 sec
2023-04-02 21:23:20,090 			Loss:    4.527e-03    			Backward time: 	 0.11 sec 
2023-04-02 21:23:20,091 ADAM: Layer 0 -> dw_min:1.0000e+00  dw_max:1.0000e+00 lr:1.0000e-06
2023-04-02 21:23:20,091 ADAM: Layer 1 -> dw_min:1.0000e+00  dw_max:1.0000e+00 lr:1.0000e-06
2023-04-02 21:23:20,091 ADAM: Layer 2 -> dw_min:1.0000e+00  dw_max:1.0000e+00 lr:1.0000e-06
2023-04-02 21:23:20,091 ADAM: Layer 3 -> dw_min:1.0000e+00  dw_max:1.0000e+00 lr:1.0000e-06
2023-04-02 21:23:20,180 			Learning rate: weights:   1.000e-06    
2023-04-02 21:23:20,180 			Last test performance: 99.03%
2023-04-02 21:23:20,180 ----------------
2023-04-02 21:23:22,050   91  =>  49   		Training 486 pattern with 100.00% 	Forward time: 	 1.76 sec
2023-04-02 21:23:22,050 			Loss:    9.703e-04    			Backward time: 	 0.11 sec 
2023-04-02 21:23:22,050 ADAM: Layer 0 -> dw_min:1.0000e+00  dw_max:1.0000e+00 lr:1.0000e-06
2023-04-02 21:23:22,051 ADAM: Layer 1 -> dw_min:1.0000e+00  dw_max:1.0000e+00 lr:1.0000e-06
2023-04-02 21:23:22,051 ADAM: Layer 2 -> dw_min:1.0000e+00  dw_max:1.0000e+00 lr:1.0000e-06
2023-04-02 21:23:22,051 ADAM: Layer 3 -> dw_min:1.0000e+00  dw_max:1.0000e+00 lr:1.0000e-06
2023-04-02 21:23:22,162 			Learning rate: weights:   1.000e-06    
2023-04-02 21:23:22,162 			Last test performance: 99.03%
2023-04-02 21:23:22,162 ----------------
2023-04-02 21:23:23,977   91  =>  50   		Training 486 pattern with 100.00% 	Forward time: 	 1.70 sec
2023-04-02 21:23:23,977 			Loss:    1.681e-03    			Backward time: 	 0.11 sec 
2023-04-02 21:23:23,978 ADAM: Layer 0 -> dw_min:1.0000e+00  dw_max:1.0000e+00 lr:1.0000e-06
2023-04-02 21:23:23,978 ADAM: Layer 1 -> dw_min:1.0000e+00  dw_max:1.0000e+00 lr:1.0000e-06
2023-04-02 21:23:23,978 ADAM: Layer 2 -> dw_min:1.0000e+00  dw_max:1.0000e+00 lr:1.0000e-06
2023-04-02 21:23:23,978 ADAM: Layer 3 -> dw_min:1.0000e+00  dw_max:1.0000e+00 lr:1.0000e-06
2023-04-02 21:23:23,994 			Learning rate: weights:   1.000e-06    
2023-04-02 21:23:23,994 			Last test performance: 99.03%
2023-04-02 21:23:23,994 ----------------
2023-04-02 21:23:25,830   91  =>  51   		Training 486 pattern with 99.79% 	Forward time: 	 1.72 sec
2023-04-02 21:23:25,830 			Loss:    2.651e-03    			Backward time: 	 0.11 sec 
2023-04-02 21:23:25,831 ADAM: Layer 0 -> dw_min:1.0000e+00  dw_max:1.0000e+00 lr:1.0000e-06
2023-04-02 21:23:25,831 ADAM: Layer 1 -> dw_min:1.0000e+00  dw_max:1.0000e+00 lr:1.0000e-06
2023-04-02 21:23:25,831 ADAM: Layer 2 -> dw_min:1.0000e+00  dw_max:1.0000e+00 lr:1.0000e-06
2023-04-02 21:23:25,831 ADAM: Layer 3 -> dw_min:1.0000e+00  dw_max:1.0000e+00 lr:1.0000e-06
2023-04-02 21:23:25,912 			Learning rate: weights:   1.000e-06    
2023-04-02 21:23:25,912 			Last test performance: 99.03%
2023-04-02 21:23:25,912 ----------------
2023-04-02 21:23:27,837   91  =>  52   		Training 486 pattern with 100.00% 	Forward time: 	 1.81 sec
2023-04-02 21:23:27,837 			Loss:    2.033e-03    			Backward time: 	 0.11 sec 
2023-04-02 21:23:27,838 ADAM: Layer 0 -> dw_min:1.0000e+00  dw_max:1.0000e+00 lr:1.0000e-06
2023-04-02 21:23:27,838 ADAM: Layer 1 -> dw_min:1.0000e+00  dw_max:1.0000e+00 lr:1.0000e-06
2023-04-02 21:23:27,838 ADAM: Layer 2 -> dw_min:1.0000e+00  dw_max:1.0000e+00 lr:1.0000e-06
2023-04-02 21:23:27,838 ADAM: Layer 3 -> dw_min:1.0000e+00  dw_max:1.0000e+00 lr:1.0000e-06
2023-04-02 21:23:27,895 			Learning rate: weights:   1.000e-06    
2023-04-02 21:23:27,895 			Last test performance: 99.03%
2023-04-02 21:23:27,895 ----------------
2023-04-02 21:23:29,728   91  =>  53   		Training 486 pattern with 100.00% 	Forward time: 	 1.72 sec
2023-04-02 21:23:29,728 			Loss:    1.321e-03    			Backward time: 	 0.11 sec 
2023-04-02 21:23:29,728 ADAM: Layer 0 -> dw_min:1.0000e+00  dw_max:1.0000e+00 lr:1.0000e-06
2023-04-02 21:23:29,728 ADAM: Layer 1 -> dw_min:1.0000e+00  dw_max:1.0000e+00 lr:1.0000e-06
2023-04-02 21:23:29,729 ADAM: Layer 2 -> dw_min:1.0000e+00  dw_max:1.0000e+00 lr:1.0000e-06
2023-04-02 21:23:29,729 ADAM: Layer 3 -> dw_min:1.0000e+00  dw_max:1.0000e+00 lr:1.0000e-06
2023-04-02 21:23:29,745 			Learning rate: weights:   1.000e-06    
2023-04-02 21:23:29,745 			Last test performance: 99.03%
2023-04-02 21:23:29,745 ----------------
2023-04-02 21:23:31,580   91  =>  54   		Training 486 pattern with 99.79% 	Forward time: 	 1.72 sec
2023-04-02 21:23:31,581 			Loss:    6.210e-03    			Backward time: 	 0.11 sec 
2023-04-02 21:23:31,581 ADAM: Layer 0 -> dw_min:1.0000e+00  dw_max:1.0000e+00 lr:1.0000e-06
2023-04-02 21:23:31,581 ADAM: Layer 1 -> dw_min:1.0000e+00  dw_max:1.0000e+00 lr:1.0000e-06
2023-04-02 21:23:31,581 ADAM: Layer 2 -> dw_min:1.0000e+00  dw_max:1.0000e+00 lr:1.0000e-06
2023-04-02 21:23:31,581 ADAM: Layer 3 -> dw_min:1.0000e+00  dw_max:1.0000e+00 lr:1.0000e-06
2023-04-02 21:23:31,651 			Learning rate: weights:   1.000e-06    
2023-04-02 21:23:31,651 			Last test performance: 99.03%
2023-04-02 21:23:31,651 ----------------
2023-04-02 21:23:33,507   91  =>  55   		Training 486 pattern with 99.38% 	Forward time: 	 1.74 sec
2023-04-02 21:23:33,507 			Loss:    1.273e-02    			Backward time: 	 0.11 sec 
2023-04-02 21:23:33,508 ADAM: Layer 0 -> dw_min:1.0000e+00  dw_max:1.0000e+00 lr:1.0000e-06
2023-04-02 21:23:33,508 ADAM: Layer 1 -> dw_min:1.0000e+00  dw_max:1.0000e+00 lr:1.0000e-06
2023-04-02 21:23:33,508 ADAM: Layer 2 -> dw_min:1.0000e+00  dw_max:1.0000e+00 lr:1.0000e-06
2023-04-02 21:23:33,508 ADAM: Layer 3 -> dw_min:1.0000e+00  dw_max:1.0000e+00 lr:1.0000e-06
2023-04-02 21:23:33,524 			Learning rate: weights:   1.000e-06    
2023-04-02 21:23:33,525 			Last test performance: 99.03%
2023-04-02 21:23:33,525 ----------------
2023-04-02 21:23:35,398   91  =>  56   		Training 486 pattern with 100.00% 	Forward time: 	 1.76 sec
2023-04-02 21:23:35,399 			Loss:    1.340e-03    			Backward time: 	 0.11 sec 
2023-04-02 21:23:35,399 ADAM: Layer 0 -> dw_min:1.0000e+00  dw_max:1.0000e+00 lr:1.0000e-06
2023-04-02 21:23:35,399 ADAM: Layer 1 -> dw_min:1.0000e+00  dw_max:1.0000e+00 lr:1.0000e-06
2023-04-02 21:23:35,399 ADAM: Layer 2 -> dw_min:1.0000e+00  dw_max:1.0000e+00 lr:1.0000e-06
2023-04-02 21:23:35,399 ADAM: Layer 3 -> dw_min:1.0000e+00  dw_max:1.0000e+00 lr:1.0000e-06
2023-04-02 21:23:35,501 			Learning rate: weights:   1.000e-06    
2023-04-02 21:23:35,501 			Last test performance: 99.03%
2023-04-02 21:23:35,501 ----------------
2023-04-02 21:23:37,328   91  =>  57   		Training 486 pattern with 99.79% 	Forward time: 	 1.71 sec
2023-04-02 21:23:37,328 			Loss:    3.354e-03    			Backward time: 	 0.11 sec 
2023-04-02 21:23:37,328 ADAM: Layer 0 -> dw_min:1.0000e+00  dw_max:1.0000e+00 lr:1.0000e-06
2023-04-02 21:23:37,329 ADAM: Layer 1 -> dw_min:1.0000e+00  dw_max:1.0000e+00 lr:1.0000e-06
2023-04-02 21:23:37,329 ADAM: Layer 2 -> dw_min:1.0000e+00  dw_max:1.0000e+00 lr:1.0000e-06
2023-04-02 21:23:37,329 ADAM: Layer 3 -> dw_min:1.0000e+00  dw_max:1.0000e+00 lr:1.0000e-06
2023-04-02 21:23:37,422 			Learning rate: weights:   1.000e-06    
2023-04-02 21:23:37,422 			Last test performance: 99.03%
2023-04-02 21:23:37,422 ----------------
2023-04-02 21:23:39,275   91  =>  58   		Training 486 pattern with 100.00% 	Forward time: 	 1.74 sec
2023-04-02 21:23:39,275 			Loss:    4.648e-03    			Backward time: 	 0.11 sec 
2023-04-02 21:23:39,275 ADAM: Layer 0 -> dw_min:1.0000e+00  dw_max:1.0000e+00 lr:1.0000e-06
2023-04-02 21:23:39,275 ADAM: Layer 1 -> dw_min:1.0000e+00  dw_max:1.0000e+00 lr:1.0000e-06
2023-04-02 21:23:39,275 ADAM: Layer 2 -> dw_min:1.0000e+00  dw_max:1.0000e+00 lr:1.0000e-06
2023-04-02 21:23:39,275 ADAM: Layer 3 -> dw_min:1.0000e+00  dw_max:1.0000e+00 lr:1.0000e-06
2023-04-02 21:23:39,290 			Learning rate: weights:   1.000e-06    
2023-04-02 21:23:39,290 			Last test performance: 99.03%
2023-04-02 21:23:39,290 ----------------
2023-04-02 21:23:41,134   91  =>  59   		Training 486 pattern with 99.79% 	Forward time: 	 1.73 sec
2023-04-02 21:23:41,134 			Loss:    2.116e-03    			Backward time: 	 0.11 sec 
2023-04-02 21:23:41,134 ADAM: Layer 0 -> dw_min:1.0000e+00  dw_max:1.0000e+00 lr:1.0000e-06
2023-04-02 21:23:41,134 ADAM: Layer 1 -> dw_min:1.0000e+00  dw_max:1.0000e+00 lr:1.0000e-06
2023-04-02 21:23:41,134 ADAM: Layer 2 -> dw_min:1.0000e+00  dw_max:1.0000e+00 lr:1.0000e-06
2023-04-02 21:23:41,134 ADAM: Layer 3 -> dw_min:1.0000e+00  dw_max:1.0000e+00 lr:1.0000e-06
2023-04-02 21:23:41,151 			Learning rate: weights:   1.000e-06    
2023-04-02 21:23:41,151 			Last test performance: 99.03%
2023-04-02 21:23:41,151 ----------------
2023-04-02 21:23:43,030   91  =>  60   		Training 486 pattern with 100.00% 	Forward time: 	 1.76 sec
2023-04-02 21:23:43,030 			Loss:    1.484e-03    			Backward time: 	 0.11 sec 
2023-04-02 21:23:43,030 ADAM: Layer 0 -> dw_min:1.0000e+00  dw_max:1.0000e+00 lr:1.0000e-06
2023-04-02 21:23:43,030 ADAM: Layer 1 -> dw_min:1.0000e+00  dw_max:1.0000e+00 lr:1.0000e-06
2023-04-02 21:23:43,030 ADAM: Layer 2 -> dw_min:1.0000e+00  dw_max:1.0000e+00 lr:1.0000e-06
2023-04-02 21:23:43,030 ADAM: Layer 3 -> dw_min:1.0000e+00  dw_max:1.0000e+00 lr:1.0000e-06
2023-04-02 21:23:43,103 			Learning rate: weights:   1.000e-06    
2023-04-02 21:23:43,103 			Last test performance: 99.03%
2023-04-02 21:23:43,103 ----------------
2023-04-02 21:23:44,965   91  =>  61   		Training 486 pattern with 99.58% 	Forward time: 	 1.75 sec
2023-04-02 21:23:44,965 			Loss:    1.824e-02    			Backward time: 	 0.11 sec 
2023-04-02 21:23:44,966 ADAM: Layer 0 -> dw_min:1.0000e+00  dw_max:1.0000e+00 lr:1.0000e-06
2023-04-02 21:23:44,966 ADAM: Layer 1 -> dw_min:1.0000e+00  dw_max:1.0000e+00 lr:1.0000e-06
2023-04-02 21:23:44,966 ADAM: Layer 2 -> dw_min:1.0000e+00  dw_max:1.0000e+00 lr:1.0000e-06
2023-04-02 21:23:44,966 ADAM: Layer 3 -> dw_min:1.0000e+00  dw_max:1.0000e+00 lr:1.0000e-06
2023-04-02 21:23:44,981 			Learning rate: weights:   1.000e-06    
2023-04-02 21:23:44,982 			Last test performance: 99.03%
2023-04-02 21:23:44,982 ----------------
2023-04-02 21:23:46,830   91  =>  62   		Training 486 pattern with 99.58% 	Forward time: 	 1.73 sec
2023-04-02 21:23:46,830 			Loss:    1.571e-02    			Backward time: 	 0.11 sec 
2023-04-02 21:23:46,830 ADAM: Layer 0 -> dw_min:1.0000e+00  dw_max:1.0000e+00 lr:1.0000e-06
2023-04-02 21:23:46,830 ADAM: Layer 1 -> dw_min:1.0000e+00  dw_max:1.0000e+00 lr:1.0000e-06
2023-04-02 21:23:46,830 ADAM: Layer 2 -> dw_min:1.0000e+00  dw_max:1.0000e+00 lr:1.0000e-06
2023-04-02 21:23:46,830 ADAM: Layer 3 -> dw_min:1.0000e+00  dw_max:1.0000e+00 lr:1.0000e-06
2023-04-02 21:23:46,886 			Learning rate: weights:   1.000e-06    
2023-04-02 21:23:46,886 			Last test performance: 99.03%
2023-04-02 21:23:46,886 ----------------
2023-04-02 21:23:48,745   91  =>  63   		Training 486 pattern with 100.00% 	Forward time: 	 1.75 sec
2023-04-02 21:23:48,745 			Loss:    1.220e-03    			Backward time: 	 0.11 sec 
2023-04-02 21:23:48,745 ADAM: Layer 0 -> dw_min:1.0000e+00  dw_max:1.0000e+00 lr:1.0000e-06
2023-04-02 21:23:48,745 ADAM: Layer 1 -> dw_min:1.0000e+00  dw_max:1.0000e+00 lr:1.0000e-06
2023-04-02 21:23:48,745 ADAM: Layer 2 -> dw_min:1.0000e+00  dw_max:1.0000e+00 lr:1.0000e-06
2023-04-02 21:23:48,745 ADAM: Layer 3 -> dw_min:1.0000e+00  dw_max:1.0000e+00 lr:1.0000e-06
2023-04-02 21:23:48,786 			Learning rate: weights:   1.000e-06    
2023-04-02 21:23:48,786 			Last test performance: 99.03%
2023-04-02 21:23:48,786 ----------------
2023-04-02 21:23:50,620   91  =>  64   		Training 486 pattern with 100.00% 	Forward time: 	 1.72 sec
```
