## Supplementary material for "Competitive performance and superior noise robustness of a non-negative deep convolutional spiking network": Source Code: log_2023_04_02_14_28_17_100.0.txt (part 12 of 13)

```
2023-04-02 21:23:50,620 			Loss:    7.889e-04    			Backward time: 	 0.11 sec 
2023-04-02 21:23:50,621 ADAM: Layer 0 -> dw_min:1.0000e+00  dw_max:1.0000e+00 lr:1.0000e-06
2023-04-02 21:23:50,621 ADAM: Layer 1 -> dw_min:1.0000e+00  dw_max:1.0000e+00 lr:1.0000e-06
2023-04-02 21:23:50,621 ADAM: Layer 2 -> dw_min:1.0000e+00  dw_max:1.0000e+00 lr:1.0000e-06
2023-04-02 21:23:50,621 ADAM: Layer 3 -> dw_min:1.0000e+00  dw_max:1.0000e+00 lr:1.0000e-06
2023-04-02 21:23:50,695 			Learning rate: weights:   1.000e-06    
2023-04-02 21:23:50,695 			Last test performance: 99.03%
2023-04-02 21:23:50,695 ----------------
2023-04-02 21:23:52,560   91  =>  65   		Training 486 pattern with 99.79% 	Forward time: 	 1.75 sec
2023-04-02 21:23:52,560 			Loss:    9.315e-03    			Backward time: 	 0.11 sec 
2023-04-02 21:23:52,561 ADAM: Layer 0 -> dw_min:1.0000e+00  dw_max:1.0000e+00 lr:1.0000e-06
2023-04-02 21:23:52,561 ADAM: Layer 1 -> dw_min:1.0000e+00  dw_max:1.0000e+00 lr:1.0000e-06
2023-04-02 21:23:52,561 ADAM: Layer 2 -> dw_min:1.0000e+00  dw_max:1.0000e+00 lr:1.0000e-06
2023-04-02 21:23:52,561 ADAM: Layer 3 -> dw_min:1.0000e+00  dw_max:1.0000e+00 lr:1.0000e-06
2023-04-02 21:23:52,579 			Learning rate: weights:   1.000e-06    
2023-04-02 21:23:52,579 			Last test performance: 99.03%
2023-04-02 21:23:52,579 ----------------
2023-04-02 21:23:54,401   91  =>  66   		Training 486 pattern with 100.00% 	Forward time: 	 1.71 sec
2023-04-02 21:23:54,401 			Loss:    3.331e-03    			Backward time: 	 0.11 sec 
2023-04-02 21:23:54,402 ADAM: Layer 0 -> dw_min:1.0000e+00  dw_max:1.0000e+00 lr:1.0000e-06
2023-04-02 21:23:54,402 ADAM: Layer 1 -> dw_min:1.0000e+00  dw_max:1.0000e+00 lr:1.0000e-06
2023-04-02 21:23:54,402 ADAM: Layer 2 -> dw_min:1.0000e+00  dw_max:1.0000e+00 lr:1.0000e-06
2023-04-02 21:23:54,402 ADAM: Layer 3 -> dw_min:1.0000e+00  dw_max:1.0000e+00 lr:1.0000e-06
2023-04-02 21:23:54,475 			Learning rate: weights:   1.000e-06    
2023-04-02 21:23:54,475 			Last test performance: 99.03%
2023-04-02 21:23:54,475 ----------------
2023-04-02 21:23:56,416   91  =>  67   		Training 486 pattern with 99.38% 	Forward time: 	 1.83 sec
2023-04-02 21:23:56,416 			Loss:    9.789e-03    			Backward time: 	 0.11 sec 
2023-04-02 21:23:56,416 ADAM: Layer 0 -> dw_min:1.0000e+00  dw_max:1.0000e+00 lr:1.0000e-06
2023-04-02 21:23:56,416 ADAM: Layer 1 -> dw_min:1.0000e+00  dw_max:1.0000e+00 lr:1.0000e-06
2023-04-02 21:23:56,416 ADAM: Layer 2 -> dw_min:1.0000e+00  dw_max:1.0000e+00 lr:1.0000e-06
2023-04-02 21:23:56,416 ADAM: Layer 3 -> dw_min:1.0000e+00  dw_max:1.0000e+00 lr:1.0000e-06
2023-04-02 21:23:56,445 			Learning rate: weights:   1.000e-06    
2023-04-02 21:23:56,445 			Last test performance: 99.03%
2023-04-02 21:23:56,445 ----------------
2023-04-02 21:23:58,365   91  =>  68   		Training 486 pattern with 99.79% 	Forward time: 	 1.81 sec
2023-04-02 21:23:58,366 			Loss:    1.602e-03    			Backward time: 	 0.11 sec 
2023-04-02 21:23:58,366 ADAM: Layer 0 -> dw_min:1.0000e+00  dw_max:1.0000e+00 lr:1.0000e-06
2023-04-02 21:23:58,366 ADAM: Layer 1 -> dw_min:1.0000e+00  dw_max:1.0000e+00 lr:1.0000e-06
2023-04-02 21:23:58,366 ADAM: Layer 2 -> dw_min:1.0000e+00  dw_max:1.0000e+00 lr:1.0000e-06
2023-04-02 21:23:58,366 ADAM: Layer 3 -> dw_min:1.0000e+00  dw_max:1.0000e+00 lr:1.0000e-06
2023-04-02 21:23:58,438 			Learning rate: weights:   1.000e-06    
2023-04-02 21:23:58,438 			Last test performance: 99.03%
2023-04-02 21:23:58,438 ----------------
2023-04-02 21:24:00,343   91  =>  69   		Training 486 pattern with 100.00% 	Forward time: 	 1.79 sec
2023-04-02 21:24:00,344 			Loss:    2.580e-03    			Backward time: 	 0.11 sec 
2023-04-02 21:24:00,344 ADAM: Layer 0 -> dw_min:1.0000e+00  dw_max:1.0000e+00 lr:1.0000e-06
2023-04-02 21:24:00,344 ADAM: Layer 1 -> dw_min:1.0000e+00  dw_max:1.0000e+00 lr:1.0000e-06
2023-04-02 21:24:00,344 ADAM: Layer 2 -> dw_min:1.0000e+00  dw_max:1.0000e+00 lr:1.0000e-06
2023-04-02 21:24:00,344 ADAM: Layer 3 -> dw_min:1.0000e+00  dw_max:1.0000e+00 lr:1.0000e-06
2023-04-02 21:24:00,418 			Learning rate: weights:   1.000e-06    
2023-04-02 21:24:00,419 			Last test performance: 99.03%
2023-04-02 21:24:00,419 ----------------
2023-04-02 21:24:02,250   91  =>  70   		Training 486 pattern with 99.58% 	Forward time: 	 1.72 sec
2023-04-02 21:24:02,251 			Loss:    4.711e-03    			Backward time: 	 0.11 sec 
2023-04-02 21:24:02,251 ADAM: Layer 0 -> dw_min:1.0000e+00  dw_max:1.0000e+00 lr:1.0000e-06
2023-04-02 21:24:02,251 ADAM: Layer 1 -> dw_min:1.0000e+00  dw_max:1.0000e+00 lr:1.0000e-06
2023-04-02 21:24:02,251 ADAM: Layer 2 -> dw_min:1.0000e+00  dw_max:1.0000e+00 lr:1.0000e-06
2023-04-02 21:24:02,251 ADAM: Layer 3 -> dw_min:1.0000e+00  dw_max:1.0000e+00 lr:1.0000e-06
2023-04-02 21:24:02,267 			Learning rate: weights:   1.000e-06    
2023-04-02 21:24:02,267 			Last test performance: 99.03%
2023-04-02 21:24:02,267 ----------------
2023-04-02 21:24:04,115   91  =>  71   		Training 486 pattern with 100.00% 	Forward time: 	 1.73 sec
2023-04-02 21:24:04,115 			Loss:    1.063e-03    			Backward time: 	 0.11 sec 
2023-04-02 21:24:04,115 ADAM: Layer 0 -> dw_min:1.0000e+00  dw_max:1.0000e+00 lr:1.0000e-06
2023-04-02 21:24:04,115 ADAM: Layer 1 -> dw_min:1.0000e+00  dw_max:1.0000e+00 lr:1.0000e-06
2023-04-02 21:24:04,115 ADAM: Layer 2 -> dw_min:1.0000e+00  dw_max:1.0000e+00 lr:1.0000e-06
2023-04-02 21:24:04,115 ADAM: Layer 3 -> dw_min:1.0000e+00  dw_max:1.0000e+00 lr:1.0000e-06
2023-04-02 21:24:04,186 			Learning rate: weights:   1.000e-06    
2023-04-02 21:24:04,186 			Last test performance: 99.03%
2023-04-02 21:24:04,186 ----------------
2023-04-02 21:24:06,072   91  =>  72   		Training 486 pattern with 99.79% 	Forward time: 	 1.77 sec
2023-04-02 21:24:06,072 			Loss:    1.452e-02    			Backward time: 	 0.11 sec 
2023-04-02 21:24:06,073 ADAM: Layer 0 -> dw_min:1.0000e+00  dw_max:1.0000e+00 lr:1.0000e-06
2023-04-02 21:24:06,073 ADAM: Layer 1 -> dw_min:1.0000e+00  dw_max:1.0000e+00 lr:1.0000e-06
2023-04-02 21:24:06,073 ADAM: Layer 2 -> dw_min:1.0000e+00  dw_max:1.0000e+00 lr:1.0000e-06
2023-04-02 21:24:06,073 ADAM: Layer 3 -> dw_min:1.0000e+00  dw_max:1.0000e+00 lr:1.0000e-06
2023-04-02 21:24:06,247 			Learning rate: weights:   1.000e-06    
2023-04-02 21:24:06,247 			Last test performance: 99.03%
2023-04-02 21:24:06,247 ----------------
2023-04-02 21:24:08,091   91  =>  73   		Training 486 pattern with 100.00% 	Forward time: 	 1.73 sec
2023-04-02 21:24:08,091 			Loss:    2.420e-03    			Backward time: 	 0.11 sec 
2023-04-02 21:24:08,091 ADAM: Layer 0 -> dw_min:1.0000e+00  dw_max:1.0000e+00 lr:1.0000e-06
2023-04-02 21:24:08,091 ADAM: Layer 1 -> dw_min:1.0000e+00  dw_max:1.0000e+00 lr:1.0000e-06
2023-04-02 21:24:08,091 ADAM: Layer 2 -> dw_min:1.0000e+00  dw_max:1.0000e+00 lr:1.0000e-06
2023-04-02 21:24:08,092 ADAM: Layer 3 -> dw_min:1.0000e+00  dw_max:1.0000e+00 lr:1.0000e-06
2023-04-02 21:24:08,173 			Learning rate: weights:   1.000e-06    
2023-04-02 21:24:08,173 			Last test performance: 99.03%
2023-04-02 21:24:08,173 ----------------
2023-04-02 21:24:10,027   91  =>  74   		Training 486 pattern with 99.79% 	Forward time: 	 1.74 sec
2023-04-02 21:24:10,027 			Loss:    3.258e-03    			Backward time: 	 0.11 sec 
2023-04-02 21:24:10,027 ADAM: Layer 0 -> dw_min:1.0000e+00  dw_max:1.0000e+00 lr:1.0000e-06
2023-04-02 21:24:10,028 ADAM: Layer 1 -> dw_min:1.0000e+00  dw_max:1.0000e+00 lr:1.0000e-06
2023-04-02 21:24:10,028 ADAM: Layer 2 -> dw_min:1.0000e+00  dw_max:1.0000e+00 lr:1.0000e-06
2023-04-02 21:24:10,028 ADAM: Layer 3 -> dw_min:1.0000e+00  dw_max:1.0000e+00 lr:1.0000e-06
2023-04-02 21:24:10,118 			Learning rate: weights:   1.000e-06    
2023-04-02 21:24:10,118 			Last test performance: 99.03%
2023-04-02 21:24:10,118 ----------------
2023-04-02 21:24:12,000   91  =>  75   		Training 486 pattern with 100.00% 	Forward time: 	 1.77 sec
2023-04-02 21:24:12,000 			Loss:    1.164e-03    			Backward time: 	 0.11 sec 
2023-04-02 21:24:12,000 ADAM: Layer 0 -> dw_min:1.0000e+00  dw_max:1.0000e+00 lr:1.0000e-06
2023-04-02 21:24:12,000 ADAM: Layer 1 -> dw_min:1.0000e+00  dw_max:1.0000e+00 lr:1.0000e-06
2023-04-02 21:24:12,000 ADAM: Layer 2 -> dw_min:1.0000e+00  dw_max:1.0000e+00 lr:1.0000e-06
2023-04-02 21:24:12,000 ADAM: Layer 3 -> dw_min:1.0000e+00  dw_max:1.0000e+00 lr:1.0000e-06
2023-04-02 21:24:12,074 			Learning rate: weights:   1.000e-06    
2023-04-02 21:24:12,074 			Last test performance: 99.03%
2023-04-02 21:24:12,074 ----------------
2023-04-02 21:24:13,952   91  =>  76   		Training 486 pattern with 100.00% 	Forward time: 	 1.76 sec
2023-04-02 21:24:13,952 			Loss:    1.513e-03    			Backward time: 	 0.11 sec 
2023-04-02 21:24:13,952 ADAM: Layer 0 -> dw_min:1.0000e+00  dw_max:1.0000e+00 lr:1.0000e-06
2023-04-02 21:24:13,952 ADAM: Layer 1 -> dw_min:1.0000e+00  dw_max:1.0000e+00 lr:1.0000e-06
2023-04-02 21:24:13,952 ADAM: Layer 2 -> dw_min:1.0000e+00  dw_max:1.0000e+00 lr:1.0000e-06
2023-04-02 21:24:13,952 ADAM: Layer 3 -> dw_min:1.0000e+00  dw_max:1.0000e+00 lr:1.0000e-06
2023-04-02 21:24:14,035 			Learning rate: weights:   1.000e-06    
2023-04-02 21:24:14,035 			Last test performance: 99.03%
2023-04-02 21:24:14,035 ----------------
2023-04-02 21:24:15,918   91  =>  77   		Training 486 pattern with 99.79% 	Forward time: 	 1.77 sec
2023-04-02 21:24:15,918 			Loss:    1.047e-02    			Backward time: 	 0.11 sec 
2023-04-02 21:24:15,918 ADAM: Layer 0 -> dw_min:1.0000e+00  dw_max:1.0000e+00 lr:1.0000e-06
2023-04-02 21:24:15,918 ADAM: Layer 1 -> dw_min:1.0000e+00  dw_max:1.0000e+00 lr:1.0000e-06
2023-04-02 21:24:15,918 ADAM: Layer 2 -> dw_min:1.0000e+00  dw_max:1.0000e+00 lr:1.0000e-06
2023-04-02 21:24:15,918 ADAM: Layer 3 -> dw_min:1.0000e+00  dw_max:1.0000e+00 lr:1.0000e-06
2023-04-02 21:24:15,975 			Learning rate: weights:   1.000e-06    
2023-04-02 21:24:15,975 			Last test performance: 99.03%
2023-04-02 21:24:15,975 ----------------
2023-04-02 21:24:17,851   91  =>  78   		Training 486 pattern with 100.00% 	Forward time: 	 1.76 sec
2023-04-02 21:24:17,852 			Loss:    1.251e-03    			Backward time: 	 0.11 sec 
2023-04-02 21:24:17,852 ADAM: Layer 0 -> dw_min:1.0000e+00  dw_max:1.0000e+00 lr:1.0000e-06
2023-04-02 21:24:17,852 ADAM: Layer 1 -> dw_min:1.0000e+00  dw_max:1.0000e+00 lr:1.0000e-06
2023-04-02 21:24:17,852 ADAM: Layer 2 -> dw_min:1.0000e+00  dw_max:1.0000e+00 lr:1.0000e-06
2023-04-02 21:24:17,852 ADAM: Layer 3 -> dw_min:1.0000e+00  dw_max:1.0000e+00 lr:1.0000e-06
2023-04-02 21:24:17,908 			Learning rate: weights:   1.000e-06    
2023-04-02 21:24:17,908 			Last test performance: 99.03%
2023-04-02 21:24:17,908 ----------------
2023-04-02 21:24:19,722   91  =>  79   		Training 486 pattern with 100.00% 	Forward time: 	 1.70 sec
2023-04-02 21:24:19,722 			Loss:    3.875e-04    			Backward time: 	 0.11 sec 
2023-04-02 21:24:19,722 ADAM: Layer 0 -> dw_min:1.0000e+00  dw_max:1.0000e+00 lr:1.0000e-06
2023-04-02 21:24:19,722 ADAM: Layer 1 -> dw_min:1.0000e+00  dw_max:1.0000e+00 lr:1.0000e-06
2023-04-02 21:24:19,722 ADAM: Layer 2 -> dw_min:1.0000e+00  dw_max:1.0000e+00 lr:1.0000e-06
2023-04-02 21:24:19,723 ADAM: Layer 3 -> dw_min:1.0000e+00  dw_max:1.0000e+00 lr:1.0000e-06
2023-04-02 21:24:19,772 			Learning rate: weights:   1.000e-06    
2023-04-02 21:24:19,772 			Last test performance: 99.03%
2023-04-02 21:24:19,772 ----------------
2023-04-02 21:24:21,612   91  =>  80   		Training 486 pattern with 100.00% 	Forward time: 	 1.73 sec
2023-04-02 21:24:21,612 			Loss:    3.160e-03    			Backward time: 	 0.11 sec 
2023-04-02 21:24:21,612 ADAM: Layer 0 -> dw_min:1.0000e+00  dw_max:1.0000e+00 lr:1.0000e-06
2023-04-02 21:24:21,612 ADAM: Layer 1 -> dw_min:1.0000e+00  dw_max:1.0000e+00 lr:1.0000e-06
2023-04-02 21:24:21,613 ADAM: Layer 2 -> dw_min:1.0000e+00  dw_max:1.0000e+00 lr:1.0000e-06
2023-04-02 21:24:21,613 ADAM: Layer 3 -> dw_min:1.0000e+00  dw_max:1.0000e+00 lr:1.0000e-06
2023-04-02 21:24:21,671 			Learning rate: weights:   1.000e-06    
2023-04-02 21:24:21,671 			Last test performance: 99.03%
2023-04-02 21:24:21,671 ----------------
2023-04-02 21:24:23,519   91  =>  81   		Training 486 pattern with 99.79% 	Forward time: 	 1.73 sec
2023-04-02 21:24:23,519 			Loss:    2.072e-03    			Backward time: 	 0.11 sec 
2023-04-02 21:24:23,519 ADAM: Layer 0 -> dw_min:1.0000e+00  dw_max:1.0000e+00 lr:1.0000e-06
2023-04-02 21:24:23,520 ADAM: Layer 1 -> dw_min:1.0000e+00  dw_max:1.0000e+00 lr:1.0000e-06
2023-04-02 21:24:23,520 ADAM: Layer 2 -> dw_min:1.0000e+00  dw_max:1.0000e+00 lr:1.0000e-06
2023-04-02 21:24:23,520 ADAM: Layer 3 -> dw_min:1.0000e+00  dw_max:1.0000e+00 lr:1.0000e-06
2023-04-02 21:24:23,538 			Learning rate: weights:   1.000e-06    
2023-04-02 21:24:23,539 			Last test performance: 99.03%
2023-04-02 21:24:23,539 ----------------
2023-04-02 21:24:25,444   91  =>  82   		Training 486 pattern with 100.00% 	Forward time: 	 1.79 sec
2023-04-02 21:24:25,444 			Loss:    1.628e-03    			Backward time: 	 0.11 sec 
2023-04-02 21:24:25,445 ADAM: Layer 0 -> dw_min:1.0000e+00  dw_max:1.0000e+00 lr:1.0000e-06
2023-04-02 21:24:25,445 ADAM: Layer 1 -> dw_min:1.0000e+00  dw_max:1.0000e+00 lr:1.0000e-06
2023-04-02 21:24:25,445 ADAM: Layer 2 -> dw_min:1.0000e+00  dw_max:1.0000e+00 lr:1.0000e-06
2023-04-02 21:24:25,445 ADAM: Layer 3 -> dw_min:1.0000e+00  dw_max:1.0000e+00 lr:1.0000e-06
2023-04-02 21:24:25,520 			Learning rate: weights:   1.000e-06    
2023-04-02 21:24:25,520 			Last test performance: 99.03%
2023-04-02 21:24:25,520 ----------------
2023-04-02 21:24:27,383   91  =>  83   		Training 486 pattern with 100.00% 	Forward time: 	 1.75 sec
2023-04-02 21:24:27,383 			Loss:    7.827e-04    			Backward time: 	 0.11 sec 
2023-04-02 21:24:27,383 ADAM: Layer 0 -> dw_min:1.0000e+00  dw_max:1.0000e+00 lr:1.0000e-06
2023-04-02 21:24:27,384 ADAM: Layer 1 -> dw_min:1.0000e+00  dw_max:1.0000e+00 lr:1.0000e-06
2023-04-02 21:24:27,384 ADAM: Layer 2 -> dw_min:1.0000e+00  dw_max:1.0000e+00 lr:1.0000e-06
2023-04-02 21:24:27,384 ADAM: Layer 3 -> dw_min:1.0000e+00  dw_max:1.0000e+00 lr:1.0000e-06
2023-04-02 21:24:27,482 			Learning rate: weights:   1.000e-06    
2023-04-02 21:24:27,482 			Last test performance: 99.03%
2023-04-02 21:24:27,482 ----------------
2023-04-02 21:24:29,362   91  =>  84   		Training 486 pattern with 100.00% 	Forward time: 	 1.77 sec
2023-04-02 21:24:29,363 			Loss:    9.381e-04    			Backward time: 	 0.11 sec 
2023-04-02 21:24:29,363 ADAM: Layer 0 -> dw_min:1.0000e+00  dw_max:1.0000e+00 lr:1.0000e-06
2023-04-02 21:24:29,363 ADAM: Layer 1 -> dw_min:1.0000e+00  dw_max:1.0000e+00 lr:1.0000e-06
2023-04-02 21:24:29,363 ADAM: Layer 2 -> dw_min:1.0000e+00  dw_max:1.0000e+00 lr:1.0000e-06
2023-04-02 21:24:29,363 ADAM: Layer 3 -> dw_min:1.0000e+00  dw_max:1.0000e+00 lr:1.0000e-06
2023-04-02 21:24:29,433 			Learning rate: weights:   1.000e-06    
2023-04-02 21:24:29,433 			Last test performance: 99.03%
2023-04-02 21:24:29,433 ----------------
2023-04-02 21:24:31,317   91  =>  85   		Training 486 pattern with 100.00% 	Forward time: 	 1.77 sec
2023-04-02 21:24:31,317 			Loss:    8.547e-04    			Backward time: 	 0.11 sec 
2023-04-02 21:24:31,317 ADAM: Layer 0 -> dw_min:1.0000e+00  dw_max:1.0000e+00 lr:1.0000e-06
2023-04-02 21:24:31,317 ADAM: Layer 1 -> dw_min:1.0000e+00  dw_max:1.0000e+00 lr:1.0000e-06
2023-04-02 21:24:31,317 ADAM: Layer 2 -> dw_min:1.0000e+00  dw_max:1.0000e+00 lr:1.0000e-06
2023-04-02 21:24:31,317 ADAM: Layer 3 -> dw_min:1.0000e+00  dw_max:1.0000e+00 lr:1.0000e-06
2023-04-02 21:24:31,333 			Learning rate: weights:   1.000e-06    
2023-04-02 21:24:31,333 			Last test performance: 99.03%
2023-04-02 21:24:31,333 ----------------
2023-04-02 21:24:33,213   91  =>  86   		Training 486 pattern with 100.00% 	Forward time: 	 1.76 sec
2023-04-02 21:24:33,213 			Loss:    1.068e-03    			Backward time: 	 0.11 sec 
2023-04-02 21:24:33,213 ADAM: Layer 0 -> dw_min:1.0000e+00  dw_max:1.0000e+00 lr:1.0000e-06
2023-04-02 21:24:33,213 ADAM: Layer 1 -> dw_min:1.0000e+00  dw_max:1.0000e+00 lr:1.0000e-06
2023-04-02 21:24:33,213 ADAM: Layer 2 -> dw_min:1.0000e+00  dw_max:1.0000e+00 lr:1.0000e-06
2023-04-02 21:24:33,214 ADAM: Layer 3 -> dw_min:1.0000e+00  dw_max:1.0000e+00 lr:1.0000e-06
2023-04-02 21:24:33,286 			Learning rate: weights:   1.000e-06    
2023-04-02 21:24:33,286 			Last test performance: 99.03%
2023-04-02 21:24:33,286 ----------------
2023-04-02 21:24:35,118   91  =>  87   		Training 486 pattern with 100.00% 	Forward time: 	 1.72 sec
2023-04-02 21:24:35,119 			Loss:    1.798e-03    			Backward time: 	 0.11 sec 
2023-04-02 21:24:35,119 ADAM: Layer 0 -> dw_min:1.0000e+00  dw_max:1.0000e+00 lr:1.0000e-06
2023-04-02 21:24:35,119 ADAM: Layer 1 -> dw_min:1.0000e+00  dw_max:1.0000e+00 lr:1.0000e-06
2023-04-02 21:24:35,119 ADAM: Layer 2 -> dw_min:1.0000e+00  dw_max:1.0000e+00 lr:1.0000e-06
2023-04-02 21:24:35,119 ADAM: Layer 3 -> dw_min:1.0000e+00  dw_max:1.0000e+00 lr:1.0000e-06
2023-04-02 21:24:35,190 			Learning rate: weights:   1.000e-06    
2023-04-02 21:24:35,190 			Last test performance: 99.03%
2023-04-02 21:24:35,190 ----------------
2023-04-02 21:24:37,087   91  =>  88   		Training 486 pattern with 99.79% 	Forward time: 	 1.78 sec
2023-04-02 21:24:37,087 			Loss:    5.017e-03    			Backward time: 	 0.11 sec 
2023-04-02 21:24:37,088 ADAM: Layer 0 -> dw_min:1.0000e+00  dw_max:1.0000e+00 lr:1.0000e-06
2023-04-02 21:24:37,088 ADAM: Layer 1 -> dw_min:1.0000e+00  dw_max:1.0000e+00 lr:1.0000e-06
2023-04-02 21:24:37,088 ADAM: Layer 2 -> dw_min:1.0000e+00  dw_max:1.0000e+00 lr:1.0000e-06
2023-04-02 21:24:37,088 ADAM: Layer 3 -> dw_min:1.0000e+00  dw_max:1.0000e+00 lr:1.0000e-06
2023-04-02 21:24:37,103 			Learning rate: weights:   1.000e-06    
2023-04-02 21:24:37,103 			Last test performance: 99.03%
2023-04-02 21:24:37,103 ----------------
2023-04-02 21:24:38,953   91  =>  89   		Training 486 pattern with 99.79% 	Forward time: 	 1.74 sec
2023-04-02 21:24:38,953 			Loss:    3.415e-03    			Backward time: 	 0.11 sec 
2023-04-02 21:24:38,953 ADAM: Layer 0 -> dw_min:1.0000e+00  dw_max:1.0000e+00 lr:1.0000e-06
2023-04-02 21:24:38,953 ADAM: Layer 1 -> dw_min:1.0000e+00  dw_max:1.0000e+00 lr:1.0000e-06
2023-04-02 21:24:38,953 ADAM: Layer 2 -> dw_min:1.0000e+00  dw_max:1.0000e+00 lr:1.0000e-06
2023-04-02 21:24:38,953 ADAM: Layer 3 -> dw_min:1.0000e+00  dw_max:1.0000e+00 lr:1.0000e-06
2023-04-02 21:24:39,026 			Learning rate: weights:   1.000e-06    
2023-04-02 21:24:39,026 			Last test performance: 99.03%
2023-04-02 21:24:39,026 ----------------
2023-04-02 21:24:40,892   91  =>  90   		Training 486 pattern with 99.79% 	Forward time: 	 1.75 sec
2023-04-02 21:24:40,892 			Loss:    3.110e-03    			Backward time: 	 0.11 sec 
2023-04-02 21:24:40,892 ADAM: Layer 0 -> dw_min:1.0000e+00  dw_max:1.0000e+00 lr:1.0000e-06
2023-04-02 21:24:40,892 ADAM: Layer 1 -> dw_min:1.0000e+00  dw_max:1.0000e+00 lr:1.0000e-06
2023-04-02 21:24:40,892 ADAM: Layer 2 -> dw_min:1.0000e+00  dw_max:1.0000e+00 lr:1.0000e-06
2023-04-02 21:24:40,892 ADAM: Layer 3 -> dw_min:1.0000e+00  dw_max:1.0000e+00 lr:1.0000e-06
2023-04-02 21:24:40,908 			Learning rate: weights:   1.000e-06    
2023-04-02 21:24:40,909 			Last test performance: 99.03%
2023-04-02 21:24:40,909 ----------------
2023-04-02 21:24:42,789   91  =>  91   		Training 486 pattern with 99.79% 	Forward time: 	 1.76 sec
2023-04-02 21:24:42,789 			Loss:    4.838e-03    			Backward time: 	 0.11 sec 
2023-04-02 21:24:42,790 ADAM: Layer 0 -> dw_min:1.0000e+00  dw_max:1.0000e+00 lr:1.0000e-06
2023-04-02 21:24:42,790 ADAM: Layer 1 -> dw_min:1.0000e+00  dw_max:1.0000e+00 lr:1.0000e-06
2023-04-02 21:24:42,790 ADAM: Layer 2 -> dw_min:1.0000e+00  dw_max:1.0000e+00 lr:1.0000e-06
2023-04-02 21:24:42,790 ADAM: Layer 3 -> dw_min:1.0000e+00  dw_max:1.0000e+00 lr:1.0000e-06
2023-04-02 21:24:42,862 			Learning rate: weights:   1.000e-06    
2023-04-02 21:24:42,862 			Last test performance: 99.03%
2023-04-02 21:24:42,862 ----------------
2023-04-02 21:24:44,735   91  =>  92   		Training 486 pattern with 100.00% 	Forward time: 	 1.76 sec
2023-04-02 21:24:44,735 			Loss:    1.116e-03    			Backward time: 	 0.11 sec 
2023-04-02 21:24:44,735 ADAM: Layer 0 -> dw_min:1.0000e+00  dw_max:1.0000e+00 lr:1.0000e-06
2023-04-02 21:24:44,735 ADAM: Layer 1 -> dw_min:1.0000e+00  dw_max:1.0000e+00 lr:1.0000e-06
2023-04-02 21:24:44,735 ADAM: Layer 2 -> dw_min:1.0000e+00  dw_max:1.0000e+00 lr:1.0000e-06
2023-04-02 21:24:44,735 ADAM: Layer 3 -> dw_min:1.0000e+00  dw_max:1.0000e+00 lr:1.0000e-06
2023-04-02 21:24:44,754 			Learning rate: weights:   1.000e-06    
2023-04-02 21:24:44,754 			Last test performance: 99.03%
2023-04-02 21:24:44,754 ----------------
2023-04-02 21:24:46,678   91  =>  93   		Training 486 pattern with 100.00% 	Forward time: 	 1.81 sec
2023-04-02 21:24:46,678 			Loss:    1.469e-03    			Backward time: 	 0.11 sec 
2023-04-02 21:24:46,678 ADAM: Layer 0 -> dw_min:1.0000e+00  dw_max:1.0000e+00 lr:1.0000e-06
2023-04-02 21:24:46,678 ADAM: Layer 1 -> dw_min:1.0000e+00  dw_max:1.0000e+00 lr:1.0000e-06
2023-04-02 21:24:46,678 ADAM: Layer 2 -> dw_min:1.0000e+00  dw_max:1.0000e+00 lr:1.0000e-06
2023-04-02 21:24:46,679 ADAM: Layer 3 -> dw_min:1.0000e+00  dw_max:1.0000e+00 lr:1.0000e-06
2023-04-02 21:24:46,694 			Learning rate: weights:   1.000e-06    
2023-04-02 21:24:46,694 			Last test performance: 99.03%
2023-04-02 21:24:46,694 ----------------
2023-04-02 21:24:48,571   91  =>  94   		Training 486 pattern with 99.79% 	Forward time: 	 1.76 sec
2023-04-02 21:24:48,571 			Loss:    2.883e-03    			Backward time: 	 0.11 sec 
2023-04-02 21:24:48,571 ADAM: Layer 0 -> dw_min:1.0000e+00  dw_max:1.0000e+00 lr:1.0000e-06
2023-04-02 21:24:48,571 ADAM: Layer 1 -> dw_min:1.0000e+00  dw_max:1.0000e+00 lr:1.0000e-06
2023-04-02 21:24:48,571 ADAM: Layer 2 -> dw_min:1.0000e+00  dw_max:1.0000e+00 lr:1.0000e-06
2023-04-02 21:24:48,571 ADAM: Layer 3 -> dw_min:1.0000e+00  dw_max:1.0000e+00 lr:1.0000e-06
2023-04-02 21:24:48,643 			Learning rate: weights:   1.000e-06    
2023-04-02 21:24:48,643 			Last test performance: 99.03%
2023-04-02 21:24:48,643 ----------------
2023-04-02 21:24:50,565   91  =>  95   		Training 486 pattern with 100.00% 	Forward time: 	 1.81 sec
2023-04-02 21:24:50,565 			Loss:    1.543e-03    			Backward time: 	 0.11 sec 
2023-04-02 21:24:50,566 ADAM: Layer 0 -> dw_min:1.0000e+00  dw_max:1.0000e+00 lr:1.0000e-06
2023-04-02 21:24:50,566 ADAM: Layer 1 -> dw_min:1.0000e+00  dw_max:1.0000e+00 lr:1.0000e-06
2023-04-02 21:24:50,566 ADAM: Layer 2 -> dw_min:1.0000e+00  dw_max:1.0000e+00 lr:1.0000e-06
2023-04-02 21:24:50,567 ADAM: Layer 3 -> dw_min:1.0000e+00  dw_max:1.0000e+00 lr:1.0000e-06
2023-04-02 21:24:50,640 			Learning rate: weights:   1.000e-06    
2023-04-02 21:24:50,640 			Last test performance: 99.03%
2023-04-02 21:24:50,640 ----------------
2023-04-02 21:24:52,498   91  =>  96   		Training 486 pattern with 100.00% 	Forward time: 	 1.74 sec
2023-04-02 21:24:52,498 			Loss:    1.094e-03    			Backward time: 	 0.11 sec 
2023-04-02 21:24:52,498 ADAM: Layer 0 -> dw_min:1.0000e+00  dw_max:1.0000e+00 lr:1.0000e-06
2023-04-02 21:24:52,499 ADAM: Layer 1 -> dw_min:1.0000e+00  dw_max:1.0000e+00 lr:1.0000e-06
2023-04-02 21:24:52,499 ADAM: Layer 2 -> dw_min:1.0000e+00  dw_max:1.0000e+00 lr:1.0000e-06
2023-04-02 21:24:52,499 ADAM: Layer 3 -> dw_min:1.0000e+00  dw_max:1.0000e+00 lr:1.0000e-06
2023-04-02 21:24:52,519 			Learning rate: weights:   1.000e-06    
2023-04-02 21:24:52,519 			Last test performance: 99.03%
2023-04-02 21:24:52,519 ----------------
2023-04-02 21:24:54,397   91  =>  97   		Training 486 pattern with 99.79% 	Forward time: 	 1.77 sec
2023-04-02 21:24:54,397 			Loss:    5.666e-03    			Backward time: 	 0.11 sec 
2023-04-02 21:24:54,398 ADAM: Layer 0 -> dw_min:1.0000e+00  dw_max:1.0000e+00 lr:1.0000e-06
2023-04-02 21:24:54,398 ADAM: Layer 1 -> dw_min:1.0000e+00  dw_max:1.0000e+00 lr:1.0000e-06
2023-04-02 21:24:54,398 ADAM: Layer 2 -> dw_min:1.0000e+00  dw_max:1.0000e+00 lr:1.0000e-06
2023-04-02 21:24:54,398 ADAM: Layer 3 -> dw_min:1.0000e+00  dw_max:1.0000e+00 lr:1.0000e-06
2023-04-02 21:24:54,474 			Learning rate: weights:   1.000e-06    
2023-04-02 21:24:54,474 			Last test performance: 99.03%
2023-04-02 21:24:54,474 ----------------
2023-04-02 21:24:56,346   91  =>  98   		Training 486 pattern with 99.79% 	Forward time: 	 1.76 sec
2023-04-02 21:24:56,346 			Loss:    9.027e-03    			Backward time: 	 0.11 sec 
2023-04-02 21:24:56,346 ADAM: Layer 0 -> dw_min:1.0000e+00  dw_max:1.0000e+00 lr:1.0000e-06
2023-04-02 21:24:56,346 ADAM: Layer 1 -> dw_min:1.0000e+00  dw_max:1.0000e+00 lr:1.0000e-06
2023-04-02 21:24:56,347 ADAM: Layer 2 -> dw_min:1.0000e+00  dw_max:1.0000e+00 lr:1.0000e-06
2023-04-02 21:24:56,347 ADAM: Layer 3 -> dw_min:1.0000e+00  dw_max:1.0000e+00 lr:1.0000e-06
2023-04-02 21:24:56,419 			Learning rate: weights:   1.000e-06    
2023-04-02 21:24:56,419 			Last test performance: 99.03%
2023-04-02 21:24:56,419 ----------------
2023-04-02 21:24:58,319   91  =>  99   		Training 486 pattern with 99.79% 	Forward time: 	 1.79 sec
2023-04-02 21:24:58,319 			Loss:    1.407e-02    			Backward time: 	 0.11 sec 
2023-04-02 21:24:58,319 ADAM: Layer 0 -> dw_min:1.0000e+00  dw_max:1.0000e+00 lr:1.0000e-06
2023-04-02 21:24:58,319 ADAM: Layer 1 -> dw_min:1.0000e+00  dw_max:1.0000e+00 lr:1.0000e-06
2023-04-02 21:24:58,319 ADAM: Layer 2 -> dw_min:1.0000e+00  dw_max:1.0000e+00 lr:1.0000e-06
2023-04-02 21:24:58,319 ADAM: Layer 3 -> dw_min:1.0000e+00  dw_max:1.0000e+00 lr:1.0000e-06
2023-04-02 21:24:58,392 			Learning rate: weights:   1.000e-06    
2023-04-02 21:24:58,392 			Last test performance: 99.03%
2023-04-02 21:24:58,392 ----------------
2023-04-02 21:25:00,249   91  => 100   		Training 486 pattern with 100.00% 	Forward time: 	 1.74 sec
2023-04-02 21:25:00,249 			Loss:    1.165e-03    			Backward time: 	 0.11 sec 
2023-04-02 21:25:00,249 ADAM: Layer 0 -> dw_min:1.0000e+00  dw_max:1.0000e+00 lr:1.0000e-06
2023-04-02 21:25:00,249 ADAM: Layer 1 -> dw_min:1.0000e+00  dw_max:1.0000e+00 lr:1.0000e-06
2023-04-02 21:25:00,249 ADAM: Layer 2 -> dw_min:1.0000e+00  dw_max:1.0000e+00 lr:1.0000e-06
2023-04-02 21:25:00,249 ADAM: Layer 3 -> dw_min:1.0000e+00  dw_max:1.0000e+00 lr:1.0000e-06
2023-04-02 21:25:00,265 			Learning rate: weights:   1.000e-06    
2023-04-02 21:25:00,265 			Last test performance: 99.03%
2023-04-02 21:25:00,265 ----------------
2023-04-02 21:25:02,081   91  => 101   		Training 486 pattern with 99.79% 	Forward time: 	 1.70 sec
2023-04-02 21:25:02,081 			Loss:    5.165e-03    			Backward time: 	 0.11 sec 
2023-04-02 21:25:02,082 ADAM: Layer 0 -> dw_min:1.0000e+00  dw_max:1.0000e+00 lr:1.0000e-06
2023-04-02 21:25:02,082 ADAM: Layer 1 -> dw_min:1.0000e+00  dw_max:1.0000e+00 lr:1.0000e-06
2023-04-02 21:25:02,082 ADAM: Layer 2 -> dw_min:1.0000e+00  dw_max:1.0000e+00 lr:1.0000e-06
2023-04-02 21:25:02,082 ADAM: Layer 3 -> dw_min:1.0000e+00  dw_max:1.0000e+00 lr:1.0000e-06
2023-04-02 21:25:02,151 			Learning rate: weights:   1.000e-06    
2023-04-02 21:25:02,151 			Last test performance: 99.03%
2023-04-02 21:25:02,151 ----------------
2023-04-02 21:25:04,035   91  => 102   		Training 486 pattern with 99.79% 	Forward time: 	 1.77 sec
2023-04-02 21:25:04,035 			Loss:    7.085e-03    			Backward time: 	 0.11 sec 
2023-04-02 21:25:04,036 ADAM: Layer 0 -> dw_min:1.0000e+00  dw_max:1.0000e+00 lr:1.0000e-06
2023-04-02 21:25:04,036 ADAM: Layer 1 -> dw_min:1.0000e+00  dw_max:1.0000e+00 lr:1.0000e-06
2023-04-02 21:25:04,036 ADAM: Layer 2 -> dw_min:1.0000e+00  dw_max:1.0000e+00 lr:1.0000e-06
2023-04-02 21:25:04,036 ADAM: Layer 3 -> dw_min:1.0000e+00  dw_max:1.0000e+00 lr:1.0000e-06
2023-04-02 21:25:04,125 			Learning rate: weights:   1.000e-06    
2023-04-02 21:25:04,125 			Last test performance: 99.03%
2023-04-02 21:25:04,125 ----------------
2023-04-02 21:25:05,966   91  => 103   		Training 486 pattern with 99.79% 	Forward time: 	 1.73 sec
2023-04-02 21:25:05,966 			Loss:    4.619e-03    			Backward time: 	 0.11 sec 
2023-04-02 21:25:05,966 ADAM: Layer 0 -> dw_min:1.0000e+00  dw_max:1.0000e+00 lr:1.0000e-06
2023-04-02 21:25:05,966 ADAM: Layer 1 -> dw_min:1.0000e+00  dw_max:1.0000e+00 lr:1.0000e-06
2023-04-02 21:25:05,966 ADAM: Layer 2 -> dw_min:1.0000e+00  dw_max:1.0000e+00 lr:1.0000e-06
2023-04-02 21:25:05,967 ADAM: Layer 3 -> dw_min:1.0000e+00  dw_max:1.0000e+00 lr:1.0000e-06
2023-04-02 21:25:05,983 			Learning rate: weights:   1.000e-06    
2023-04-02 21:25:05,983 			Last test performance: 99.03%
2023-04-02 21:25:05,983 ----------------
2023-04-02 21:25:07,856   91  => 104   		Training 486 pattern with 99.79% 	Forward time: 	 1.76 sec
2023-04-02 21:25:07,856 			Loss:    3.713e-03    			Backward time: 	 0.11 sec 
2023-04-02 21:25:07,856 ADAM: Layer 0 -> dw_min:1.0000e+00  dw_max:1.0000e+00 lr:1.0000e-06
2023-04-02 21:25:07,857 ADAM: Layer 1 -> dw_min:1.0000e+00  dw_max:1.0000e+00 lr:1.0000e-06
2023-04-02 21:25:07,857 ADAM: Layer 2 -> dw_min:1.0000e+00  dw_max:1.0000e+00 lr:1.0000e-06
2023-04-02 21:25:07,857 ADAM: Layer 3 -> dw_min:1.0000e+00  dw_max:1.0000e+00 lr:1.0000e-06
2023-04-02 21:25:07,949 			Learning rate: weights:   1.000e-06    
2023-04-02 21:25:07,949 			Last test performance: 99.03%
2023-04-02 21:25:07,949 ----------------
2023-04-02 21:25:09,808   91  => 105   		Training 486 pattern with 100.00% 	Forward time: 	 1.74 sec
2023-04-02 21:25:09,808 			Loss:    6.448e-04    			Backward time: 	 0.11 sec 
2023-04-02 21:25:09,809 ADAM: Layer 0 -> dw_min:1.0000e+00  dw_max:1.0000e+00 lr:1.0000e-06
2023-04-02 21:25:09,809 ADAM: Layer 1 -> dw_min:1.0000e+00  dw_max:1.0000e+00 lr:1.0000e-06
2023-04-02 21:25:09,809 ADAM: Layer 2 -> dw_min:1.0000e+00  dw_max:1.0000e+00 lr:1.0000e-06
2023-04-02 21:25:09,809 ADAM: Layer 3 -> dw_min:1.0000e+00  dw_max:1.0000e+00 lr:1.0000e-06
2023-04-02 21:25:09,825 			Learning rate: weights:   1.000e-06    
2023-04-02 21:25:09,825 			Last test performance: 99.03%
2023-04-02 21:25:09,825 ----------------
2023-04-02 21:25:11,652   91  => 106   		Training 486 pattern with 99.79% 	Forward time: 	 1.71 sec
2023-04-02 21:25:11,652 			Loss:    2.436e-03    			Backward time: 	 0.11 sec 
2023-04-02 21:25:11,652 ADAM: Layer 0 -> dw_min:1.0000e+00  dw_max:1.0000e+00 lr:1.0000e-06
2023-04-02 21:25:11,652 ADAM: Layer 1 -> dw_min:1.0000e+00  dw_max:1.0000e+00 lr:1.0000e-06
2023-04-02 21:25:11,652 ADAM: Layer 2 -> dw_min:1.0000e+00  dw_max:1.0000e+00 lr:1.0000e-06
2023-04-02 21:25:11,653 ADAM: Layer 3 -> dw_min:1.0000e+00  dw_max:1.0000e+00 lr:1.0000e-06
2023-04-02 21:25:11,669 			Learning rate: weights:   1.000e-06    
2023-04-02 21:25:11,669 			Last test performance: 99.03%
2023-04-02 21:25:11,669 ----------------
2023-04-02 21:25:13,534   91  => 107   		Training 486 pattern with 100.00% 	Forward time: 	 1.75 sec
2023-04-02 21:25:13,534 			Loss:    1.572e-03    			Backward time: 	 0.11 sec 
2023-04-02 21:25:13,534 ADAM: Layer 0 -> dw_min:1.0000e+00  dw_max:1.0000e+00 lr:1.0000e-06
2023-04-02 21:25:13,534 ADAM: Layer 1 -> dw_min:1.0000e+00  dw_max:1.0000e+00 lr:1.0000e-06
2023-04-02 21:25:13,535 ADAM: Layer 2 -> dw_min:1.0000e+00  dw_max:1.0000e+00 lr:1.0000e-06
2023-04-02 21:25:13,535 ADAM: Layer 3 -> dw_min:1.0000e+00  dw_max:1.0000e+00 lr:1.0000e-06
2023-04-02 21:25:13,630 			Learning rate: weights:   1.000e-06    
2023-04-02 21:25:13,630 			Last test performance: 99.03%
2023-04-02 21:25:13,630 ----------------
2023-04-02 21:25:15,500   91  => 108   		Training 486 pattern with 99.79% 	Forward time: 	 1.75 sec
2023-04-02 21:25:15,500 			Loss:    2.140e-03    			Backward time: 	 0.11 sec 
2023-04-02 21:25:15,500 ADAM: Layer 0 -> dw_min:1.0000e+00  dw_max:1.0000e+00 lr:1.0000e-06
2023-04-02 21:25:15,500 ADAM: Layer 1 -> dw_min:1.0000e+00  dw_max:1.0000e+00 lr:1.0000e-06
2023-04-02 21:25:15,500 ADAM: Layer 2 -> dw_min:1.0000e+00  dw_max:1.0000e+00 lr:1.0000e-06
2023-04-02 21:25:15,500 ADAM: Layer 3 -> dw_min:1.0000e+00  dw_max:1.0000e+00 lr:1.0000e-06
2023-04-02 21:25:15,516 			Learning rate: weights:   1.000e-06    
2023-04-02 21:25:15,516 			Last test performance: 99.03%
2023-04-02 21:25:15,516 ----------------
2023-04-02 21:25:17,354   91  => 109   		Training 486 pattern with 99.79% 	Forward time: 	 1.72 sec
2023-04-02 21:25:17,354 			Loss:    2.437e-03    			Backward time: 	 0.11 sec 
2023-04-02 21:25:17,354 ADAM: Layer 0 -> dw_min:1.0000e+00  dw_max:1.0000e+00 lr:1.0000e-06
2023-04-02 21:25:17,354 ADAM: Layer 1 -> dw_min:1.0000e+00  dw_max:1.0000e+00 lr:1.0000e-06
2023-04-02 21:25:17,355 ADAM: Layer 2 -> dw_min:1.0000e+00  dw_max:1.0000e+00 lr:1.0000e-06
2023-04-02 21:25:17,355 ADAM: Layer 3 -> dw_min:1.0000e+00  dw_max:1.0000e+00 lr:1.0000e-06
2023-04-02 21:25:17,371 			Learning rate: weights:   1.000e-06    
2023-04-02 21:25:17,371 			Last test performance: 99.03%
2023-04-02 21:25:17,371 ----------------
2023-04-02 21:25:19,262   91  => 110   		Training 486 pattern with 100.00% 	Forward time: 	 1.78 sec
2023-04-02 21:25:19,262 			Loss:    5.142e-03    			Backward time: 	 0.11 sec 
2023-04-02 21:25:19,262 ADAM: Layer 0 -> dw_min:1.0000e+00  dw_max:1.0000e+00 lr:1.0000e-06
2023-04-02 21:25:19,262 ADAM: Layer 1 -> dw_min:1.0000e+00  dw_max:1.0000e+00 lr:1.0000e-06
2023-04-02 21:25:19,262 ADAM: Layer 2 -> dw_min:1.0000e+00  dw_max:1.0000e+00 lr:1.0000e-06
2023-04-02 21:25:19,262 ADAM: Layer 3 -> dw_min:1.0000e+00  dw_max:1.0000e+00 lr:1.0000e-06
2023-04-02 21:25:19,339 			Learning rate: weights:   1.000e-06    
2023-04-02 21:25:19,339 			Last test performance: 99.03%
2023-04-02 21:25:19,339 ----------------
2023-04-02 21:25:21,244   91  => 111   		Training 486 pattern with 99.79% 	Forward time: 	 1.79 sec
2023-04-02 21:25:21,244 			Loss:    3.976e-03    			Backward time: 	 0.11 sec 
2023-04-02 21:25:21,244 ADAM: Layer 0 -> dw_min:1.0000e+00  dw_max:1.0000e+00 lr:1.0000e-06
2023-04-02 21:25:21,244 ADAM: Layer 1 -> dw_min:1.0000e+00  dw_max:1.0000e+00 lr:1.0000e-06
2023-04-02 21:25:21,244 ADAM: Layer 2 -> dw_min:1.0000e+00  dw_max:1.0000e+00 lr:1.0000e-06
2023-04-02 21:25:21,245 ADAM: Layer 3 -> dw_min:1.0000e+00  dw_max:1.0000e+00 lr:1.0000e-06
2023-04-02 21:25:21,261 			Learning rate: weights:   1.000e-06    
2023-04-02 21:25:21,261 			Last test performance: 99.03%
2023-04-02 21:25:21,261 ----------------
2023-04-02 21:25:23,123   91  => 112   		Training 486 pattern with 99.79% 	Forward time: 	 1.75 sec
2023-04-02 21:25:23,123 			Loss:    1.526e-02    			Backward time: 	 0.11 sec 
2023-04-02 21:25:23,123 ADAM: Layer 0 -> dw_min:1.0000e+00  dw_max:1.0000e+00 lr:1.0000e-06
2023-04-02 21:25:23,123 ADAM: Layer 1 -> dw_min:1.0000e+00  dw_max:1.0000e+00 lr:1.0000e-06
2023-04-02 21:25:23,123 ADAM: Layer 2 -> dw_min:1.0000e+00  dw_max:1.0000e+00 lr:1.0000e-06
2023-04-02 21:25:23,123 ADAM: Layer 3 -> dw_min:1.0000e+00  dw_max:1.0000e+00 lr:1.0000e-06
2023-04-02 21:25:23,194 			Learning rate: weights:   1.000e-06    
2023-04-02 21:25:23,194 			Last test performance: 99.03%
2023-04-02 21:25:23,194 ----------------
2023-04-02 21:25:25,065   91  => 113   		Training 486 pattern with 100.00% 	Forward time: 	 1.76 sec
2023-04-02 21:25:25,065 			Loss:    1.513e-03    			Backward time: 	 0.11 sec 
2023-04-02 21:25:25,065 ADAM: Layer 0 -> dw_min:1.0000e+00  dw_max:1.0000e+00 lr:1.0000e-06
2023-04-02 21:25:25,065 ADAM: Layer 1 -> dw_min:1.0000e+00  dw_max:1.0000e+00 lr:1.0000e-06
2023-04-02 21:25:25,065 ADAM: Layer 2 -> dw_min:1.0000e+00  dw_max:1.0000e+00 lr:1.0000e-06
2023-04-02 21:25:25,065 ADAM: Layer 3 -> dw_min:1.0000e+00  dw_max:1.0000e+00 lr:1.0000e-06
2023-04-02 21:25:25,122 			Learning rate: weights:   1.000e-06    
2023-04-02 21:25:25,122 			Last test performance: 99.03%
2023-04-02 21:25:25,122 ----------------
2023-04-02 21:25:26,977   91  => 114   		Training 486 pattern with 100.00% 	Forward time: 	 1.74 sec
2023-04-02 21:25:26,977 			Loss:    1.547e-03    			Backward time: 	 0.11 sec 
2023-04-02 21:25:26,978 ADAM: Layer 0 -> dw_min:1.0000e+00  dw_max:1.0000e+00 lr:1.0000e-06
2023-04-02 21:25:26,978 ADAM: Layer 1 -> dw_min:1.0000e+00  dw_max:1.0000e+00 lr:1.0000e-06
2023-04-02 21:25:26,978 ADAM: Layer 2 -> dw_min:1.0000e+00  dw_max:1.0000e+00 lr:1.0000e-06
2023-04-02 21:25:26,978 ADAM: Layer 3 -> dw_min:1.0000e+00  dw_max:1.0000e+00 lr:1.0000e-06
2023-04-02 21:25:26,993 			Learning rate: weights:   1.000e-06    
2023-04-02 21:25:26,993 			Last test performance: 99.03%
2023-04-02 21:25:26,993 ----------------
2023-04-02 21:25:28,883   91  => 115   		Training 486 pattern with 99.58% 	Forward time: 	 1.77 sec
2023-04-02 21:25:28,883 			Loss:    7.212e-03    			Backward time: 	 0.11 sec 
2023-04-02 21:25:28,883 ADAM: Layer 0 -> dw_min:1.0000e+00  dw_max:1.0000e+00 lr:1.0000e-06
2023-04-02 21:25:28,884 ADAM: Layer 1 -> dw_min:1.0000e+00  dw_max:1.0000e+00 lr:1.0000e-06
2023-04-02 21:25:28,884 ADAM: Layer 2 -> dw_min:1.0000e+00  dw_max:1.0000e+00 lr:1.0000e-06
2023-04-02 21:25:28,884 ADAM: Layer 3 -> dw_min:1.0000e+00  dw_max:1.0000e+00 lr:1.0000e-06
2023-04-02 21:25:28,956 			Learning rate: weights:   1.000e-06    
2023-04-02 21:25:28,956 			Last test performance: 99.03%
2023-04-02 21:25:28,956 ----------------
2023-04-02 21:25:30,804   91  => 116   		Training 486 pattern with 99.79% 	Forward time: 	 1.73 sec
2023-04-02 21:25:30,804 			Loss:    1.076e-02    			Backward time: 	 0.11 sec 
2023-04-02 21:25:30,805 ADAM: Layer 0 -> dw_min:1.0000e+00  dw_max:1.0000e+00 lr:1.0000e-06
2023-04-02 21:25:30,805 ADAM: Layer 1 -> dw_min:1.0000e+00  dw_max:1.0000e+00 lr:1.0000e-06
2023-04-02 21:25:30,805 ADAM: Layer 2 -> dw_min:1.0000e+00  dw_max:1.0000e+00 lr:1.0000e-06
2023-04-02 21:25:30,805 ADAM: Layer 3 -> dw_min:1.0000e+00  dw_max:1.0000e+00 lr:1.0000e-06
2023-04-02 21:25:30,820 			Learning rate: weights:   1.000e-06    
2023-04-02 21:25:30,820 			Last test performance: 99.03%
2023-04-02 21:25:30,820 ----------------
2023-04-02 21:25:32,667   91  => 117   		Training 486 pattern with 99.79% 	Forward time: 	 1.73 sec
2023-04-02 21:25:32,667 			Loss:    3.613e-03    			Backward time: 	 0.11 sec 
2023-04-02 21:25:32,667 ADAM: Layer 0 -> dw_min:1.0000e+00  dw_max:1.0000e+00 lr:1.0000e-06
2023-04-02 21:25:32,667 ADAM: Layer 1 -> dw_min:1.0000e+00  dw_max:1.0000e+00 lr:1.0000e-06
2023-04-02 21:25:32,667 ADAM: Layer 2 -> dw_min:1.0000e+00  dw_max:1.0000e+00 lr:1.0000e-06
2023-04-02 21:25:32,667 ADAM: Layer 3 -> dw_min:1.0000e+00  dw_max:1.0000e+00 lr:1.0000e-06
2023-04-02 21:25:32,682 			Learning rate: weights:   1.000e-06    
2023-04-02 21:25:32,682 			Last test performance: 99.03%
2023-04-02 21:25:32,682 ----------------
2023-04-02 21:25:34,547   91  => 118   		Training 486 pattern with 100.00% 	Forward time: 	 1.75 sec
2023-04-02 21:25:34,547 			Loss:    2.892e-03    			Backward time: 	 0.11 sec 
2023-04-02 21:25:34,548 ADAM: Layer 0 -> dw_min:1.0000e+00  dw_max:1.0000e+00 lr:1.0000e-06
2023-04-02 21:25:34,548 ADAM: Layer 1 -> dw_min:1.0000e+00  dw_max:1.0000e+00 lr:1.0000e-06
2023-04-02 21:25:34,548 ADAM: Layer 2 -> dw_min:1.0000e+00  dw_max:1.0000e+00 lr:1.0000e-06
2023-04-02 21:25:34,548 ADAM: Layer 3 -> dw_min:1.0000e+00  dw_max:1.0000e+00 lr:1.0000e-06
2023-04-02 21:25:34,621 			Learning rate: weights:   1.000e-06    
2023-04-02 21:25:34,621 			Last test performance: 99.03%
2023-04-02 21:25:34,621 ----------------
2023-04-02 21:25:36,476   91  => 119   		Training 486 pattern with 99.79% 	Forward time: 	 1.74 sec
2023-04-02 21:25:36,476 			Loss:    5.698e-03    			Backward time: 	 0.11 sec 
2023-04-02 21:25:36,476 ADAM: Layer 0 -> dw_min:1.0000e+00  dw_max:1.0000e+00 lr:1.0000e-06
2023-04-02 21:25:36,476 ADAM: Layer 1 -> dw_min:1.0000e+00  dw_max:1.0000e+00 lr:1.0000e-06
2023-04-02 21:25:36,476 ADAM: Layer 2 -> dw_min:1.0000e+00  dw_max:1.0000e+00 lr:1.0000e-06
2023-04-02 21:25:36,477 ADAM: Layer 3 -> dw_min:1.0000e+00  dw_max:1.0000e+00 lr:1.0000e-06
2023-04-02 21:25:36,555 			Learning rate: weights:   1.000e-06    
2023-04-02 21:25:36,555 			Last test performance: 99.03%
2023-04-02 21:25:36,555 ----------------
2023-04-02 21:25:38,491   91  => 120   		Training 486 pattern with 100.00% 	Forward time: 	 1.82 sec
2023-04-02 21:25:38,491 			Loss:    1.694e-03    			Backward time: 	 0.11 sec 
2023-04-02 21:25:38,491 ADAM: Layer 0 -> dw_min:1.0000e+00  dw_max:1.0000e+00 lr:1.0000e-06
2023-04-02 21:25:38,491 ADAM: Layer 1 -> dw_min:1.0000e+00  dw_max:1.0000e+00 lr:1.0000e-06
2023-04-02 21:25:38,491 ADAM: Layer 2 -> dw_min:1.0000e+00  dw_max:1.0000e+00 lr:1.0000e-06
2023-04-02 21:25:38,491 ADAM: Layer 3 -> dw_min:1.0000e+00  dw_max:1.0000e+00 lr:1.0000e-06
2023-04-02 21:25:38,508 			Learning rate: weights:   1.000e-06    
2023-04-02 21:25:38,508 			Last test performance: 99.03%
2023-04-02 21:25:38,508 ----------------
2023-04-02 21:25:40,333   91  => 121   		Training 486 pattern with 99.79% 	Forward time: 	 1.71 sec
2023-04-02 21:25:40,333 			Loss:    3.675e-03    			Backward time: 	 0.11 sec 
2023-04-02 21:25:40,334 ADAM: Layer 0 -> dw_min:1.0000e+00  dw_max:1.0000e+00 lr:1.0000e-06
2023-04-02 21:25:40,334 ADAM: Layer 1 -> dw_min:1.0000e+00  dw_max:1.0000e+00 lr:1.0000e-06
2023-04-02 21:25:40,334 ADAM: Layer 2 -> dw_min:1.0000e+00  dw_max:1.0000e+00 lr:1.0000e-06
2023-04-02 21:25:40,334 ADAM: Layer 3 -> dw_min:1.0000e+00  dw_max:1.0000e+00 lr:1.0000e-06
2023-04-02 21:25:40,394 			Learning rate: weights:   1.000e-06    
2023-04-02 21:25:40,394 			Last test performance: 99.03%
2023-04-02 21:25:40,394 ----------------
2023-04-02 21:25:42,247   91  => 122   		Training 486 pattern with 99.79% 	Forward time: 	 1.74 sec
2023-04-02 21:25:42,247 			Loss:    7.560e-03    			Backward time: 	 0.11 sec 
2023-04-02 21:25:42,247 ADAM: Layer 0 -> dw_min:1.0000e+00  dw_max:1.0000e+00 lr:1.0000e-06
2023-04-02 21:25:42,247 ADAM: Layer 1 -> dw_min:1.0000e+00  dw_max:1.0000e+00 lr:1.0000e-06
2023-04-02 21:25:42,248 ADAM: Layer 2 -> dw_min:1.0000e+00  dw_max:1.0000e+00 lr:1.0000e-06
2023-04-02 21:25:42,248 ADAM: Layer 3 -> dw_min:1.0000e+00  dw_max:1.0000e+00 lr:1.0000e-06
2023-04-02 21:25:42,317 			Learning rate: weights:   1.000e-06    
2023-04-02 21:25:42,317 			Last test performance: 99.03%
2023-04-02 21:25:42,318 ----------------
2023-04-02 21:25:44,182   91  => 123   		Training 486 pattern with 100.00% 	Forward time: 	 1.75 sec
2023-04-02 21:25:44,182 			Loss:    5.055e-04    			Backward time: 	 0.11 sec 
2023-04-02 21:25:44,182 ADAM: Layer 0 -> dw_min:1.0000e+00  dw_max:1.0000e+00 lr:1.0000e-06
2023-04-02 21:25:44,182 ADAM: Layer 1 -> dw_min:1.0000e+00  dw_max:1.0000e+00 lr:1.0000e-06
2023-04-02 21:25:44,183 ADAM: Layer 2 -> dw_min:1.0000e+00  dw_max:1.0000e+00 lr:1.0000e-06
2023-04-02 21:25:44,183 ADAM: Layer 3 -> dw_min:1.0000e+00  dw_max:1.0000e+00 lr:1.0000e-06
2023-04-02 21:25:44,198 			Learning rate: weights:   1.000e-06    
2023-04-02 21:25:44,198 			Last test performance: 99.03%
2023-04-02 21:25:44,198 ----------------
2023-04-02 21:25:46,086   91  => 124   		Training 486 pattern with 99.58% 	Forward time: 	 1.77 sec
2023-04-02 21:25:46,086 			Loss:    8.235e-03    			Backward time: 	 0.11 sec 
2023-04-02 21:25:46,087 ADAM: Layer 0 -> dw_min:1.0000e+00  dw_max:1.0000e+00 lr:1.0000e-06
2023-04-02 21:25:46,087 ADAM: Layer 1 -> dw_min:1.0000e+00  dw_max:1.0000e+00 lr:1.0000e-06
2023-04-02 21:25:46,087 ADAM: Layer 2 -> dw_min:1.0000e+00  dw_max:1.0000e+00 lr:1.0000e-06
2023-04-02 21:25:46,088 ADAM: Layer 3 -> dw_min:1.0000e+00  dw_max:1.0000e+00 lr:1.0000e-06
2023-04-02 21:25:46,105 
2023-04-02 21:25:46,105 Testing:
2023-04-02 21:25:46,191 		24 of 10000 with 91.67% 	 Time used:  0.09 sec
2023-04-02 21:25:46,275 		48 of 10000 with 93.75% 	 Time used:  0.08 sec
2023-04-02 21:25:46,366 		72 of 10000 with 95.83% 	 Time used:  0.09 sec
2023-04-02 21:25:46,451 		96 of 10000 with 95.83% 	 Time used:  0.08 sec
2023-04-02 21:25:46,540 		120 of 10000 with 96.67% 	 Time used:  0.09 sec
2023-04-02 21:25:46,625 		144 of 10000 with 96.53% 	 Time used:  0.08 sec
2023-04-02 21:25:46,713 		168 of 10000 with 97.02% 	 Time used:  0.09 sec
2023-04-02 21:25:46,801 		192 of 10000 with 97.40% 	 Time used:  0.09 sec
2023-04-02 21:25:46,886 		216 of 10000 with 97.22% 	 Time used:  0.09 sec
2023-04-02 21:25:46,969 		240 of 10000 with 97.50% 	 Time used:  0.08 sec
2023-04-02 21:25:47,052 		264 of 10000 with 97.73% 	 Time used:  0.08 sec
2023-04-02 21:25:47,137 		288 of 10000 with 97.92% 	 Time used:  0.08 sec
2023-04-02 21:25:47,219 		312 of 10000 with 97.76% 	 Time used:  0.08 sec
2023-04-02 21:25:47,306 		336 of 10000 with 97.92% 	 Time used:  0.09 sec
2023-04-02 21:25:47,399 		360 of 10000 with 98.06% 	 Time used:  0.09 sec
2023-04-02 21:25:47,488 		384 of 10000 with 98.18% 	 Time used:  0.09 sec
2023-04-02 21:25:47,571 		408 of 10000 with 98.28% 	 Time used:  0.08 sec
2023-04-02 21:25:47,664 		432 of 10000 with 98.38% 	 Time used:  0.09 sec
2023-04-02 21:25:47,750 		456 of 10000 with 98.25% 	 Time used:  0.08 sec
2023-04-02 21:25:47,836 		480 of 10000 with 98.33% 	 Time used:  0.09 sec
2023-04-02 21:25:47,921 		504 of 10000 with 98.41% 	 Time used:  0.08 sec
2023-04-02 21:25:48,010 		528 of 10000 with 98.48% 	 Time used:  0.09 sec
2023-04-02 21:25:48,098 		552 of 10000 with 98.55% 	 Time used:  0.09 sec
2023-04-02 21:25:48,184 		576 of 10000 with 98.61% 	 Time used:  0.09 sec
2023-04-02 21:25:48,268 		600 of 10000 with 98.67% 	 Time used:  0.08 sec
2023-04-02 21:25:48,352 		624 of 10000 with 98.72% 	 Time used:  0.08 sec
2023-04-02 21:25:48,435 		648 of 10000 with 98.77% 	 Time used:  0.08 sec
2023-04-02 21:25:48,517 		672 of 10000 with 98.81% 	 Time used:  0.08 sec
2023-04-02 21:25:48,606 		696 of 10000 with 98.85% 	 Time used:  0.09 sec
2023-04-02 21:25:48,696 		720 of 10000 with 98.75% 	 Time used:  0.09 sec
2023-04-02 21:25:48,782 		744 of 10000 with 98.79% 	 Time used:  0.09 sec
2023-04-02 21:25:48,866 		768 of 10000 with 98.70% 	 Time used:  0.08 sec
2023-04-02 21:25:48,950 		792 of 10000 with 98.74% 	 Time used:  0.08 sec
2023-04-02 21:25:49,033 		816 of 10000 with 98.77% 	 Time used:  0.08 sec
2023-04-02 21:25:49,120 		840 of 10000 with 98.81% 	 Time used:  0.09 sec
2023-04-02 21:25:49,210 		864 of 10000 with 98.84% 	 Time used:  0.09 sec
2023-04-02 21:25:49,294 		888 of 10000 with 98.87% 	 Time used:  0.08 sec
2023-04-02 21:25:49,383 		912 of 10000 with 98.79% 	 Time used:  0.09 sec
2023-04-02 21:25:49,466 		936 of 10000 with 98.82% 	 Time used:  0.08 sec
2023-04-02 21:25:49,553 		960 of 10000 with 98.85% 	 Time used:  0.09 sec
2023-04-02 21:25:49,641 		984 of 10000 with 98.88% 	 Time used:  0.09 sec
2023-04-02 21:25:49,728 		1008 of 10000 with 98.81% 	 Time used:  0.09 sec
2023-04-02 21:25:49,821 		1032 of 10000 with 98.84% 	 Time used:  0.09 sec
2023-04-02 21:25:49,904 		1056 of 10000 with 98.86% 	 Time used:  0.08 sec
2023-04-02 21:25:49,992 		1080 of 10000 with 98.80% 	 Time used:  0.09 sec
2023-04-02 21:25:50,076 		1104 of 10000 with 98.82% 	 Time used:  0.08 sec
2023-04-02 21:25:50,166 		1128 of 10000 with 98.85% 	 Time used:  0.09 sec
2023-04-02 21:25:50,248 		1152 of 10000 with 98.87% 	 Time used:  0.08 sec
2023-04-02 21:25:50,333 		1176 of 10000 with 98.89% 	 Time used:  0.08 sec
2023-04-02 21:25:50,423 		1200 of 10000 with 98.92% 	 Time used:  0.09 sec
2023-04-02 21:25:50,514 		1224 of 10000 with 98.94% 	 Time used:  0.09 sec
2023-04-02 21:25:50,605 		1248 of 10000 with 98.96% 	 Time used:  0.09 sec
2023-04-02 21:25:50,687 		1272 of 10000 with 98.98% 	 Time used:  0.08 sec
2023-04-02 21:25:50,771 		1296 of 10000 with 98.92% 	 Time used:  0.08 sec
2023-04-02 21:25:50,853 		1320 of 10000 with 98.94% 	 Time used:  0.08 sec
2023-04-02 21:25:50,935 		1344 of 10000 with 98.96% 	 Time used:  0.08 sec
2023-04-02 21:25:51,017 		1368 of 10000 with 98.98% 	 Time used:  0.08 sec
2023-04-02 21:25:51,101 		1392 of 10000 with 98.99% 	 Time used:  0.08 sec
2023-04-02 21:25:51,195 		1416 of 10000 with 99.01% 	 Time used:  0.09 sec
2023-04-02 21:25:51,296 		1440 of 10000 with 99.03% 	 Time used:  0.10 sec
2023-04-02 21:25:51,384 		1464 of 10000 with 99.04% 	 Time used:  0.09 sec
2023-04-02 21:25:51,467 		1488 of 10000 with 98.99% 	 Time used:  0.08 sec
2023-04-02 21:25:51,552 		1512 of 10000 with 99.01% 	 Time used:  0.08 sec
2023-04-02 21:25:51,643 		1536 of 10000 with 99.02% 	 Time used:  0.09 sec
2023-04-02 21:25:51,730 		1560 of 10000 with 99.04% 	 Time used:  0.09 sec
2023-04-02 21:25:51,814 		1584 of 10000 with 98.99% 	 Time used:  0.08 sec
2023-04-02 21:25:51,904 		1608 of 10000 with 99.00% 	 Time used:  0.09 sec
2023-04-02 21:25:52,009 		1632 of 10000 with 98.96% 	 Time used:  0.10 sec
2023-04-02 21:25:52,094 		1656 of 10000 with 98.97% 	 Time used:  0.09 sec
2023-04-02 21:25:52,185 		1680 of 10000 with 98.99% 	 Time used:  0.09 sec
2023-04-02 21:25:52,276 		1704 of 10000 with 99.00% 	 Time used:  0.09 sec
2023-04-02 21:25:52,358 		1728 of 10000 with 98.96% 	 Time used:  0.08 sec
2023-04-02 21:25:52,445 		1752 of 10000 with 98.92% 	 Time used:  0.09 sec
2023-04-02 21:25:52,529 		1776 of 10000 with 98.93% 	 Time used:  0.08 sec
2023-04-02 21:25:52,623 		1800 of 10000 with 98.94% 	 Time used:  0.09 sec
2023-04-02 21:25:52,710 		1824 of 10000 with 98.90% 	 Time used:  0.09 sec
2023-04-02 21:25:52,801 		1848 of 10000 with 98.92% 	 Time used:  0.09 sec
2023-04-02 21:25:52,891 		1872 of 10000 with 98.88% 	 Time used:  0.09 sec
2023-04-02 21:25:52,980 		1896 of 10000 with 98.89% 	 Time used:  0.09 sec
2023-04-02 21:25:53,065 		1920 of 10000 with 98.91% 	 Time used:  0.08 sec
2023-04-02 21:25:53,148 		1944 of 10000 with 98.92% 	 Time used:  0.08 sec
2023-04-02 21:25:53,236 		1968 of 10000 with 98.88% 	 Time used:  0.09 sec
2023-04-02 21:25:53,322 		1992 of 10000 with 98.90% 	 Time used:  0.09 sec
2023-04-02 21:25:53,411 		2016 of 10000 with 98.91% 	 Time used:  0.09 sec
2023-04-02 21:25:53,494 		2040 of 10000 with 98.92% 	 Time used:  0.08 sec
2023-04-02 21:25:53,577 		2064 of 10000 with 98.93% 	 Time used:  0.08 sec
2023-04-02 21:25:53,666 		2088 of 10000 with 98.90% 	 Time used:  0.09 sec
2023-04-02 21:25:53,759 		2112 of 10000 with 98.86% 	 Time used:  0.09 sec
2023-04-02 21:25:53,847 		2136 of 10000 with 98.88% 	 Time used:  0.09 sec
2023-04-02 21:25:53,939 		2160 of 10000 with 98.89% 	 Time used:  0.09 sec
2023-04-02 21:25:54,023 		2184 of 10000 with 98.90% 	 Time used:  0.08 sec
2023-04-02 21:25:54,108 		2208 of 10000 with 98.91% 	 Time used:  0.09 sec
2023-04-02 21:25:54,197 		2232 of 10000 with 98.92% 	 Time used:  0.09 sec
2023-04-02 21:25:54,283 		2256 of 10000 with 98.94% 	 Time used:  0.09 sec
2023-04-02 21:25:54,368 		2280 of 10000 with 98.95% 	 Time used:  0.08 sec
2023-04-02 21:25:54,463 		2304 of 10000 with 98.96% 	 Time used:  0.09 sec
2023-04-02 21:25:54,560 		2328 of 10000 with 98.97% 	 Time used:  0.10 sec
2023-04-02 21:25:54,645 		2352 of 10000 with 98.98% 	 Time used:  0.08 sec
2023-04-02 21:25:54,731 		2376 of 10000 with 98.99% 	 Time used:  0.09 sec
2023-04-02 21:25:54,818 		2400 of 10000 with 99.00% 	 Time used:  0.09 sec
2023-04-02 21:25:54,902 		2424 of 10000 with 98.97% 	 Time used:  0.08 sec
2023-04-02 21:25:54,989 		2448 of 10000 with 98.98% 	 Time used:  0.09 sec
2023-04-02 21:25:55,076 		2472 of 10000 with 98.99% 	 Time used:  0.09 sec
2023-04-02 21:25:55,158 		2496 of 10000 with 99.00% 	 Time used:  0.08 sec
2023-04-02 21:25:55,243 		2520 of 10000 with 99.01% 	 Time used:  0.08 sec
2023-04-02 21:25:55,329 		2544 of 10000 with 99.02% 	 Time used:  0.09 sec
2023-04-02 21:25:55,415 		2568 of 10000 with 99.03% 	 Time used:  0.09 sec
2023-04-02 21:25:55,503 		2592 of 10000 with 99.04% 	 Time used:  0.09 sec
2023-04-02 21:25:55,593 		2616 of 10000 with 99.01% 	 Time used:  0.09 sec
2023-04-02 21:25:55,676 		2640 of 10000 with 99.02% 	 Time used:  0.08 sec
2023-04-02 21:25:55,761 		2664 of 10000 with 99.02% 	 Time used:  0.09 sec
2023-04-02 21:25:55,846 		2688 of 10000 with 99.03% 	 Time used:  0.08 sec
2023-04-02 21:25:55,942 		2712 of 10000 with 99.04% 	 Time used:  0.10 sec
2023-04-02 21:25:56,027 		2736 of 10000 with 99.05% 	 Time used:  0.08 sec
2023-04-02 21:25:56,111 		2760 of 10000 with 99.06% 	 Time used:  0.08 sec
2023-04-02 21:25:56,199 		2784 of 10000 with 99.07% 	 Time used:  0.09 sec
2023-04-02 21:25:56,286 		2808 of 10000 with 99.04% 	 Time used:  0.09 sec
2023-04-02 21:25:56,368 		2832 of 10000 with 99.05% 	 Time used:  0.08 sec
2023-04-02 21:25:56,452 		2856 of 10000 with 99.05% 	 Time used:  0.08 sec
2023-04-02 21:25:56,537 		2880 of 10000 with 99.06% 	 Time used:  0.08 sec
2023-04-02 21:25:56,625 		2904 of 10000 with 99.07% 	 Time used:  0.09 sec
2023-04-02 21:25:56,714 		2928 of 10000 with 99.08% 	 Time used:  0.09 sec
2023-04-02 21:25:56,803 		2952 of 10000 with 99.09% 	 Time used:  0.09 sec
2023-04-02 21:25:56,891 		2976 of 10000 with 99.09% 	 Time used:  0.09 sec
2023-04-02 21:25:56,986 		3000 of 10000 with 99.10% 	 Time used:  0.09 sec
2023-04-02 21:25:57,071 		3024 of 10000 with 99.11% 	 Time used:  0.08 sec
2023-04-02 21:25:57,166 		3048 of 10000 with 99.11% 	 Time used:  0.09 sec
2023-04-02 21:25:57,252 		3072 of 10000 with 99.12% 	 Time used:  0.09 sec
2023-04-02 21:25:57,347 		3096 of 10000 with 99.13% 	 Time used:  0.09 sec
2023-04-02 21:25:57,439 		3120 of 10000 with 99.13% 	 Time used:  0.09 sec
2023-04-02 21:25:57,530 		3144 of 10000 with 99.14% 	 Time used:  0.09 sec
2023-04-02 21:25:57,612 		3168 of 10000 with 99.15% 	 Time used:  0.08 sec
2023-04-02 21:25:57,700 		3192 of 10000 with 99.12% 	 Time used:  0.09 sec
2023-04-02 21:25:57,797 		3216 of 10000 with 99.13% 	 Time used:  0.10 sec
2023-04-02 21:25:57,886 		3240 of 10000 with 99.14% 	 Time used:  0.09 sec
2023-04-02 21:25:57,974 		3264 of 10000 with 99.11% 	 Time used:  0.09 sec
2023-04-02 21:25:58,061 		3288 of 10000 with 99.09% 	 Time used:  0.09 sec
2023-04-02 21:25:58,150 		3312 of 10000 with 99.09% 	 Time used:  0.09 sec
2023-04-02 21:25:58,238 		3336 of 10000 with 99.10% 	 Time used:  0.09 sec
2023-04-02 21:25:58,325 		3360 of 10000 with 99.11% 	 Time used:  0.09 sec
2023-04-02 21:25:58,411 		3384 of 10000 with 99.11% 	 Time used:  0.09 sec
2023-04-02 21:25:58,499 		3408 of 10000 with 99.12% 	 Time used:  0.09 sec
2023-04-02 21:25:58,591 		3432 of 10000 with 99.13% 	 Time used:  0.09 sec
2023-04-02 21:25:58,675 		3456 of 10000 with 99.10% 	 Time used:  0.08 sec
2023-04-02 21:25:58,758 		3480 of 10000 with 99.08% 	 Time used:  0.08 sec
2023-04-02 21:25:58,846 		3504 of 10000 with 99.09% 	 Time used:  0.09 sec
2023-04-02 21:25:58,931 		3528 of 10000 with 99.09% 	 Time used:  0.08 sec
2023-04-02 21:25:59,013 		3552 of 10000 with 99.10% 	 Time used:  0.08 sec
2023-04-02 21:25:59,097 		3576 of 10000 with 99.08% 	 Time used:  0.08 sec
2023-04-02 21:25:59,186 		3600 of 10000 with 99.08% 	 Time used:  0.09 sec
2023-04-02 21:25:59,285 		3624 of 10000 with 99.09% 	 Time used:  0.10 sec
2023-04-02 21:25:59,376 		3648 of 10000 with 99.10% 	 Time used:  0.09 sec
2023-04-02 21:25:59,465 		3672 of 10000 with 99.10% 	 Time used:  0.09 sec
2023-04-02 21:25:59,549 		3696 of 10000 with 99.08% 	 Time used:  0.08 sec
2023-04-02 21:25:59,630 		3720 of 10000 with 99.09% 	 Time used:  0.08 sec
2023-04-02 21:25:59,712 		3744 of 10000 with 99.09% 	 Time used:  0.08 sec
2023-04-02 21:25:59,796 		3768 of 10000 with 99.10% 	 Time used:  0.08 sec
2023-04-02 21:25:59,883 		3792 of 10000 with 99.10% 	 Time used:  0.09 sec
2023-04-02 21:25:59,971 		3816 of 10000 with 99.08% 	 Time used:  0.09 sec
2023-04-02 21:26:00,060 		3840 of 10000 with 99.09% 	 Time used:  0.09 sec
2023-04-02 21:26:00,158 		3864 of 10000 with 99.09% 	 Time used:  0.10 sec
2023-04-02 21:26:00,252 		3888 of 10000 with 99.10% 	 Time used:  0.09 sec
2023-04-02 21:26:00,338 		3912 of 10000 with 99.11% 	 Time used:  0.09 sec
2023-04-02 21:26:00,422 		3936 of 10000 with 99.11% 	 Time used:  0.08 sec
2023-04-02 21:26:00,506 		3960 of 10000 with 99.12% 	 Time used:  0.08 sec
2023-04-02 21:26:00,589 		3984 of 10000 with 99.12% 	 Time used:  0.08 sec
2023-04-02 21:26:00,675 		4008 of 10000 with 99.10% 	 Time used:  0.09 sec
2023-04-02 21:26:00,758 		4032 of 10000 with 99.11% 	 Time used:  0.08 sec
2023-04-02 21:26:00,844 		4056 of 10000 with 99.09% 	 Time used:  0.09 sec
2023-04-02 21:26:00,932 		4080 of 10000 with 99.09% 	 Time used:  0.09 sec
2023-04-02 21:26:01,016 		4104 of 10000 with 99.07% 	 Time used:  0.08 sec
2023-04-02 21:26:01,103 		4128 of 10000 with 99.08% 	 Time used:  0.09 sec
2023-04-02 21:26:01,188 		4152 of 10000 with 99.08% 	 Time used:  0.08 sec
2023-04-02 21:26:01,276 		4176 of 10000 with 99.09% 	 Time used:  0.09 sec
2023-04-02 21:26:01,361 		4200 of 10000 with 99.07% 	 Time used:  0.09 sec
2023-04-02 21:26:01,447 		4224 of 10000 with 99.08% 	 Time used:  0.09 sec
2023-04-02 21:26:01,532 		4248 of 10000 with 99.08% 	 Time used:  0.08 sec
2023-04-02 21:26:01,622 		4272 of 10000 with 99.09% 	 Time used:  0.09 sec
2023-04-02 21:26:01,705 		4296 of 10000 with 99.09% 	 Time used:  0.08 sec
2023-04-02 21:26:01,792 		4320 of 10000 with 99.10% 	 Time used:  0.09 sec
2023-04-02 21:26:01,876 		4344 of 10000 with 99.10% 	 Time used:  0.08 sec
2023-04-02 21:26:01,963 		4368 of 10000 with 99.11% 	 Time used:  0.09 sec
2023-04-02 21:26:02,049 		4392 of 10000 with 99.09% 	 Time used:  0.09 sec
2023-04-02 21:26:02,143 		4416 of 10000 with 99.09% 	 Time used:  0.09 sec
2023-04-02 21:26:02,233 		4440 of 10000 with 99.10% 	 Time used:  0.09 sec
2023-04-02 21:26:02,321 		4464 of 10000 with 99.10% 	 Time used:  0.09 sec
2023-04-02 21:26:02,407 		4488 of 10000 with 99.11% 	 Time used:  0.09 sec
2023-04-02 21:26:02,494 		4512 of 10000 with 99.07% 	 Time used:  0.09 sec
2023-04-02 21:26:02,579 		4536 of 10000 with 99.07% 	 Time used:  0.08 sec
2023-04-02 21:26:02,664 		4560 of 10000 with 99.08% 	 Time used:  0.08 sec
2023-04-02 21:26:02,752 		4584 of 10000 with 99.08% 	 Time used:  0.09 sec
2023-04-02 21:26:02,840 		4608 of 10000 with 99.09% 	 Time used:  0.09 sec
2023-04-02 21:26:02,928 		4632 of 10000 with 99.09% 	 Time used:  0.09 sec
2023-04-02 21:26:03,022 		4656 of 10000 with 99.08% 	 Time used:  0.09 sec
2023-04-02 21:26:03,108 		4680 of 10000 with 99.08% 	 Time used:  0.09 sec
2023-04-02 21:26:03,199 		4704 of 10000 with 99.09% 	 Time used:  0.09 sec
2023-04-02 21:26:03,281 		4728 of 10000 with 99.07% 	 Time used:  0.08 sec
2023-04-02 21:26:03,367 		4752 of 10000 with 99.07% 	 Time used:  0.09 sec
2023-04-02 21:26:03,453 		4776 of 10000 with 99.08% 	 Time used:  0.09 sec
2023-04-02 21:26:03,536 		4800 of 10000 with 99.08% 	 Time used:  0.08 sec
2023-04-02 21:26:03,625 		4824 of 10000 with 99.09% 	 Time used:  0.09 sec
2023-04-02 21:26:03,721 		4848 of 10000 with 99.05% 	 Time used:  0.10 sec
2023-04-02 21:26:03,813 		4872 of 10000 with 99.04% 	 Time used:  0.09 sec
2023-04-02 21:26:03,908 		4896 of 10000 with 99.04% 	 Time used:  0.10 sec
2023-04-02 21:26:04,001 		4920 of 10000 with 99.02% 	 Time used:  0.09 sec
2023-04-02 21:26:04,089 		4944 of 10000 with 99.03% 	 Time used:  0.09 sec
2023-04-02 21:26:04,181 		4968 of 10000 with 99.03% 	 Time used:  0.09 sec
2023-04-02 21:26:04,266 		4992 of 10000 with 99.04% 	 Time used:  0.09 sec
2023-04-02 21:26:04,352 		5016 of 10000 with 99.04% 	 Time used:  0.09 sec
2023-04-02 21:26:04,440 		5040 of 10000 with 99.05% 	 Time used:  0.09 sec
2023-04-02 21:26:04,527 		5064 of 10000 with 99.05% 	 Time used:  0.09 sec
2023-04-02 21:26:04,616 		5088 of 10000 with 99.06% 	 Time used:  0.09 sec
2023-04-02 21:26:04,720 		5112 of 10000 with 99.06% 	 Time used:  0.10 sec
2023-04-02 21:26:04,803 		5136 of 10000 with 99.07% 	 Time used:  0.08 sec
2023-04-02 21:26:04,889 		5160 of 10000 with 99.07% 	 Time used:  0.09 sec
2023-04-02 21:26:04,973 		5184 of 10000 with 99.07% 	 Time used:  0.08 sec
2023-04-02 21:26:05,056 		5208 of 10000 with 99.08% 	 Time used:  0.08 sec
2023-04-02 21:26:05,142 		5232 of 10000 with 99.08% 	 Time used:  0.08 sec
2023-04-02 21:26:05,230 		5256 of 10000 with 99.09% 	 Time used:  0.09 sec
2023-04-02 21:26:05,323 		5280 of 10000 with 99.07% 	 Time used:  0.09 sec
2023-04-02 21:26:05,410 		5304 of 10000 with 99.08% 	 Time used:  0.09 sec
2023-04-02 21:26:05,491 		5328 of 10000 with 99.08% 	 Time used:  0.08 sec
2023-04-02 21:26:05,578 		5352 of 10000 with 99.07% 	 Time used:  0.09 sec
2023-04-02 21:26:05,680 		5376 of 10000 with 99.07% 	 Time used:  0.10 sec
2023-04-02 21:26:05,771 		5400 of 10000 with 99.06% 	 Time used:  0.09 sec
2023-04-02 21:26:05,855 		5424 of 10000 with 99.04% 	 Time used:  0.08 sec
2023-04-02 21:26:05,948 		5448 of 10000 with 99.05% 	 Time used:  0.09 sec
2023-04-02 21:26:06,034 		5472 of 10000 with 99.05% 	 Time used:  0.09 sec
2023-04-02 21:26:06,124 		5496 of 10000 with 99.05% 	 Time used:  0.09 sec
2023-04-02 21:26:06,215 		5520 of 10000 with 99.04% 	 Time used:  0.09 sec
2023-04-02 21:26:06,298 		5544 of 10000 with 99.04% 	 Time used:  0.08 sec
2023-04-02 21:26:06,388 		5568 of 10000 with 99.05% 	 Time used:  0.09 sec
2023-04-02 21:26:06,478 		5592 of 10000 with 99.05% 	 Time used:  0.09 sec
2023-04-02 21:26:06,569 		5616 of 10000 with 99.06% 	 Time used:  0.09 sec
2023-04-02 21:26:06,668 		5640 of 10000 with 99.04% 	 Time used:  0.10 sec
2023-04-02 21:26:06,766 		5664 of 10000 with 99.05% 	 Time used:  0.10 sec
2023-04-02 21:26:06,855 		5688 of 10000 with 99.02% 	 Time used:  0.09 sec
2023-04-02 21:26:06,937 		5712 of 10000 with 99.02% 	 Time used:  0.08 sec
2023-04-02 21:26:07,020 		5736 of 10000 with 99.01% 	 Time used:  0.08 sec
2023-04-02 21:26:07,108 		5760 of 10000 with 99.01% 	 Time used:  0.09 sec
2023-04-02 21:26:07,197 		5784 of 10000 with 99.01% 	 Time used:  0.09 sec
2023-04-02 21:26:07,281 		5808 of 10000 with 99.02% 	 Time used:  0.08 sec
2023-04-02 21:26:07,369 		5832 of 10000 with 99.01% 	 Time used:  0.09 sec
2023-04-02 21:26:07,456 		5856 of 10000 with 98.99% 	 Time used:  0.09 sec
2023-04-02 21:26:07,544 		5880 of 10000 with 99.00% 	 Time used:  0.09 sec
2023-04-02 21:26:07,630 		5904 of 10000 with 99.00% 	 Time used:  0.09 sec
2023-04-02 21:26:07,714 		5928 of 10000 with 99.00% 	 Time used:  0.08 sec
2023-04-02 21:26:07,797 		5952 of 10000 with 99.01% 	 Time used:  0.08 sec
2023-04-02 21:26:07,886 		5976 of 10000 with 99.01% 	 Time used:  0.09 sec
2023-04-02 21:26:07,971 		6000 of 10000 with 99.00% 	 Time used:  0.08 sec
2023-04-02 21:26:08,054 		6024 of 10000 with 99.00% 	 Time used:  0.08 sec
2023-04-02 21:26:08,136 		6048 of 10000 with 98.99% 	 Time used:  0.08 sec
2023-04-02 21:26:08,224 		6072 of 10000 with 99.00% 	 Time used:  0.09 sec
2023-04-02 21:26:08,306 		6096 of 10000 with 98.97% 	 Time used:  0.08 sec
2023-04-02 21:26:08,391 		6120 of 10000 with 98.95% 	 Time used:  0.08 sec
2023-04-02 21:26:08,477 		6144 of 10000 with 98.96% 	 Time used:  0.09 sec
2023-04-02 21:26:08,571 		6168 of 10000 with 98.95% 	 Time used:  0.09 sec
2023-04-02 21:26:08,654 		6192 of 10000 with 98.95% 	 Time used:  0.08 sec
2023-04-02 21:26:08,737 		6216 of 10000 with 98.95% 	 Time used:  0.08 sec
2023-04-02 21:26:08,821 		6240 of 10000 with 98.96% 	 Time used:  0.08 sec
2023-04-02 21:26:08,902 		6264 of 10000 with 98.96% 	 Time used:  0.08 sec
2023-04-02 21:26:08,989 		6288 of 10000 with 98.97% 	 Time used:  0.09 sec
2023-04-02 21:26:09,082 		6312 of 10000 with 98.97% 	 Time used:  0.09 sec
2023-04-02 21:26:09,174 		6336 of 10000 with 98.97% 	 Time used:  0.09 sec
2023-04-02 21:26:09,261 		6360 of 10000 with 98.98% 	 Time used:  0.09 sec
2023-04-02 21:26:09,347 		6384 of 10000 with 98.98% 	 Time used:  0.09 sec
2023-04-02 21:26:09,437 		6408 of 10000 with 98.99% 	 Time used:  0.09 sec
2023-04-02 21:26:09,534 		6432 of 10000 with 98.99% 	 Time used:  0.10 sec
2023-04-02 21:26:09,630 		6456 of 10000 with 98.99% 	 Time used:  0.10 sec
2023-04-02 21:26:09,729 		6480 of 10000 with 99.00% 	 Time used:  0.10 sec
2023-04-02 21:26:09,810 		6504 of 10000 with 99.00% 	 Time used:  0.08 sec
2023-04-02 21:26:09,894 		6528 of 10000 with 99.00% 	 Time used:  0.08 sec
2023-04-02 21:26:09,981 		6552 of 10000 with 98.99% 	 Time used:  0.09 sec
2023-04-02 21:26:10,074 		6576 of 10000 with 99.00% 	 Time used:  0.09 sec
2023-04-02 21:26:10,159 		6600 of 10000 with 99.00% 	 Time used:  0.08 sec
2023-04-02 21:26:10,240 		6624 of 10000 with 99.00% 	 Time used:  0.08 sec
2023-04-02 21:26:10,321 		6648 of 10000 with 99.01% 	 Time used:  0.08 sec
2023-04-02 21:26:10,410 		6672 of 10000 with 99.01% 	 Time used:  0.09 sec
2023-04-02 21:26:10,498 		6696 of 10000 with 99.00% 	 Time used:  0.09 sec
2023-04-02 21:26:10,589 		6720 of 10000 with 99.00% 	 Time used:  0.09 sec
2023-04-02 21:26:10,685 		6744 of 10000 with 98.99% 	 Time used:  0.10 sec
2023-04-02 21:26:10,775 		6768 of 10000 with 99.00% 	 Time used:  0.09 sec
2023-04-02 21:26:10,859 		6792 of 10000 with 98.98% 	 Time used:  0.08 sec
2023-04-02 21:26:10,954 		6816 of 10000 with 98.97% 	 Time used:  0.09 sec
2023-04-02 21:26:11,046 		6840 of 10000 with 98.96% 	 Time used:  0.09 sec
2023-04-02 21:26:11,137 		6864 of 10000 with 98.97% 	 Time used:  0.09 sec
2023-04-02 21:26:11,223 		6888 of 10000 with 98.97% 	 Time used:  0.09 sec
2023-04-02 21:26:11,305 		6912 of 10000 with 98.96% 	 Time used:  0.08 sec
2023-04-02 21:26:11,392 		6936 of 10000 with 98.96% 	 Time used:  0.09 sec
2023-04-02 21:26:11,480 		6960 of 10000 with 98.97% 	 Time used:  0.09 sec
2023-04-02 21:26:11,572 		6984 of 10000 with 98.95% 	 Time used:  0.09 sec
2023-04-02 21:26:11,665 		7008 of 10000 with 98.96% 	 Time used:  0.09 sec
2023-04-02 21:26:11,767 		7032 of 10000 with 98.95% 	 Time used:  0.10 sec
2023-04-02 21:26:11,851 		7056 of 10000 with 98.95% 	 Time used:  0.08 sec
2023-04-02 21:26:11,936 		7080 of 10000 with 98.95% 	 Time used:  0.08 sec
2023-04-02 21:26:12,018 		7104 of 10000 with 98.96% 	 Time used:  0.08 sec
2023-04-02 21:26:12,100 		7128 of 10000 with 98.95% 	 Time used:  0.08 sec
2023-04-02 21:26:12,183 		7152 of 10000 with 98.95% 	 Time used:  0.08 sec
2023-04-02 21:26:12,267 		7176 of 10000 with 98.95% 	 Time used:  0.08 sec
2023-04-02 21:26:12,355 		7200 of 10000 with 98.96% 	 Time used:  0.09 sec
2023-04-02 21:26:12,448 		7224 of 10000 with 98.96% 	 Time used:  0.09 sec
2023-04-02 21:26:12,545 		7248 of 10000 with 98.95% 	 Time used:  0.10 sec
2023-04-02 21:26:12,635 		7272 of 10000 with 98.95% 	 Time used:  0.09 sec
2023-04-02 21:26:12,723 		7296 of 10000 with 98.96% 	 Time used:  0.09 sec
2023-04-02 21:26:12,812 		7320 of 10000 with 98.96% 	 Time used:  0.09 sec
2023-04-02 21:26:12,901 		7344 of 10000 with 98.95% 	 Time used:  0.09 sec
2023-04-02 21:26:12,989 		7368 of 10000 with 98.95% 	 Time used:  0.09 sec
2023-04-02 21:26:13,074 		7392 of 10000 with 98.96% 	 Time used:  0.08 sec
2023-04-02 21:26:13,161 		7416 of 10000 with 98.96% 	 Time used:  0.09 sec
2023-04-02 21:26:13,246 		7440 of 10000 with 98.97% 	 Time used:  0.08 sec
2023-04-02 21:26:13,330 		7464 of 10000 with 98.97% 	 Time used:  0.08 sec
2023-04-02 21:26:13,417 		7488 of 10000 with 98.97% 	 Time used:  0.09 sec
2023-04-02 21:26:13,503 		7512 of 10000 with 98.97% 	 Time used:  0.09 sec
2023-04-02 21:26:13,591 		7536 of 10000 with 98.98% 	 Time used:  0.09 sec
2023-04-02 21:26:13,680 		7560 of 10000 with 98.97% 	 Time used:  0.09 sec
2023-04-02 21:26:13,765 		7584 of 10000 with 98.97% 	 Time used:  0.08 sec
2023-04-02 21:26:13,847 		7608 of 10000 with 98.97% 	 Time used:  0.08 sec
2023-04-02 21:26:13,931 		7632 of 10000 with 98.98% 	 Time used:  0.08 sec
2023-04-02 21:26:14,019 		7656 of 10000 with 98.98% 	 Time used:  0.09 sec
2023-04-02 21:26:14,112 		7680 of 10000 with 98.98% 	 Time used:  0.09 sec
2023-04-02 21:26:14,202 		7704 of 10000 with 98.99% 	 Time used:  0.09 sec
2023-04-02 21:26:14,287 		7728 of 10000 with 98.99% 	 Time used:  0.08 sec
2023-04-02 21:26:14,373 		7752 of 10000 with 98.99% 	 Time used:  0.09 sec
2023-04-02 21:26:14,456 		7776 of 10000 with 99.00% 	 Time used:  0.08 sec
2023-04-02 21:26:14,547 		7800 of 10000 with 99.00% 	 Time used:  0.09 sec
2023-04-02 21:26:14,636 		7824 of 10000 with 99.00% 	 Time used:  0.09 sec
2023-04-02 21:26:14,730 		7848 of 10000 with 99.01% 	 Time used:  0.09 sec
2023-04-02 21:26:14,812 		7872 of 10000 with 99.01% 	 Time used:  0.08 sec
2023-04-02 21:26:14,900 		7896 of 10000 with 99.01% 	 Time used:  0.09 sec
2023-04-02 21:26:14,985 		7920 of 10000 with 99.02% 	 Time used:  0.09 sec
2023-04-02 21:26:15,075 		7944 of 10000 with 99.02% 	 Time used:  0.09 sec
2023-04-02 21:26:15,160 		7968 of 10000 with 99.02% 	 Time used:  0.08 sec
2023-04-02 21:26:15,242 		7992 of 10000 with 99.02% 	 Time used:  0.08 sec
2023-04-02 21:26:15,327 		8016 of 10000 with 99.01% 	 Time used:  0.08 sec
2023-04-02 21:26:15,409 		8040 of 10000 with 99.02% 	 Time used:  0.08 sec
2023-04-02 21:26:15,492 		8064 of 10000 with 99.02% 	 Time used:  0.08 sec
2023-04-02 21:26:15,574 		8088 of 10000 with 99.01% 	 Time used:  0.08 sec
2023-04-02 21:26:15,659 		8112 of 10000 with 99.01% 	 Time used:  0.08 sec
2023-04-02 21:26:15,746 		8136 of 10000 with 99.02% 	 Time used:  0.09 sec
2023-04-02 21:26:15,829 		8160 of 10000 with 99.02% 	 Time used:  0.08 sec
2023-04-02 21:26:15,917 		8184 of 10000 with 99.02% 	 Time used:  0.09 sec
2023-04-02 21:26:15,999 		8208 of 10000 with 99.03% 	 Time used:  0.08 sec
2023-04-02 21:26:16,082 		8232 of 10000 with 99.03% 	 Time used:  0.08 sec
2023-04-02 21:26:16,168 		8256 of 10000 with 99.02% 	 Time used:  0.09 sec
2023-04-02 21:26:16,257 		8280 of 10000 with 99.02% 	 Time used:  0.09 sec
2023-04-02 21:26:16,350 		8304 of 10000 with 99.02% 	 Time used:  0.09 sec
2023-04-02 21:26:16,435 		8328 of 10000 with 99.03% 	 Time used:  0.08 sec
2023-04-02 21:26:16,522 		8352 of 10000 with 99.03% 	 Time used:  0.09 sec
2023-04-02 21:26:16,608 		8376 of 10000 with 99.03% 	 Time used:  0.09 sec
2023-04-02 21:26:16,697 		8400 of 10000 with 99.04% 	 Time used:  0.09 sec
2023-04-02 21:26:16,791 		8424 of 10000 with 99.04% 	 Time used:  0.09 sec
2023-04-02 21:26:16,874 		8448 of 10000 with 99.04% 	 Time used:  0.08 sec
2023-04-02 21:26:16,966 		8472 of 10000 with 99.04% 	 Time used:  0.09 sec
2023-04-02 21:26:17,053 		8496 of 10000 with 99.03% 	 Time used:  0.09 sec
2023-04-02 21:26:17,139 		8520 of 10000 with 99.04% 	 Time used:  0.09 sec
2023-04-02 21:26:17,232 		8544 of 10000 with 99.04% 	 Time used:  0.09 sec
2023-04-02 21:26:17,327 		8568 of 10000 with 99.04% 	 Time used:  0.09 sec
2023-04-02 21:26:17,409 		8592 of 10000 with 99.05% 	 Time used:  0.08 sec
2023-04-02 21:26:17,491 		8616 of 10000 with 99.05% 	 Time used:  0.08 sec
2023-04-02 21:26:17,578 		8640 of 10000 with 99.04% 	 Time used:  0.09 sec
2023-04-02 21:26:17,661 		8664 of 10000 with 99.04% 	 Time used:  0.08 sec
2023-04-02 21:26:17,744 		8688 of 10000 with 99.04% 	 Time used:  0.08 sec
2023-04-02 21:26:17,827 		8712 of 10000 with 99.05% 	 Time used:  0.08 sec
2023-04-02 21:26:17,915 		8736 of 10000 with 99.05% 	 Time used:  0.09 sec
2023-04-02 21:26:18,003 		8760 of 10000 with 99.05% 	 Time used:  0.09 sec
2023-04-02 21:26:18,089 		8784 of 10000 with 99.06% 	 Time used:  0.09 sec
2023-04-02 21:26:18,183 		8808 of 10000 with 99.05% 	 Time used:  0.09 sec
2023-04-02 21:26:18,264 		8832 of 10000 with 99.04% 	 Time used:  0.08 sec
2023-04-02 21:26:18,356 		8856 of 10000 with 99.04% 	 Time used:  0.09 sec
2023-04-02 21:26:18,444 		8880 of 10000 with 99.04% 	 Time used:  0.09 sec
2023-04-02 21:26:18,530 		8904 of 10000 with 99.05% 	 Time used:  0.09 sec
2023-04-02 21:26:18,618 		8928 of 10000 with 99.05% 	 Time used:  0.09 sec
2023-04-02 21:26:18,702 		8952 of 10000 with 99.05% 	 Time used:  0.08 sec
2023-04-02 21:26:18,785 		8976 of 10000 with 99.05% 	 Time used:  0.08 sec
2023-04-02 21:26:18,876 		9000 of 10000 with 99.06% 	 Time used:  0.09 sec
2023-04-02 21:26:18,965 		9024 of 10000 with 99.06% 	 Time used:  0.09 sec
2023-04-02 21:26:19,047 		9048 of 10000 with 99.06% 	 Time used:  0.08 sec
2023-04-02 21:26:19,131 		9072 of 10000 with 99.06% 	 Time used:  0.08 sec
2023-04-02 21:26:19,216 		9096 of 10000 with 99.05% 	 Time used:  0.08 sec
2023-04-02 21:26:19,299 		9120 of 10000 with 99.05% 	 Time used:  0.08 sec
2023-04-02 21:26:19,382 		9144 of 10000 with 99.05% 	 Time used:  0.08 sec
2023-04-02 21:26:19,466 		9168 of 10000 with 99.05% 	 Time used:  0.08 sec
2023-04-02 21:26:19,555 		9192 of 10000 with 99.05% 	 Time used:  0.09 sec
2023-04-02 21:26:19,644 		9216 of 10000 with 99.06% 	 Time used:  0.09 sec
2023-04-02 21:26:19,727 		9240 of 10000 with 99.05% 	 Time used:  0.08 sec
2023-04-02 21:26:19,810 		9264 of 10000 with 99.05% 	 Time used:  0.08 sec
2023-04-02 21:26:19,892 		9288 of 10000 with 99.04% 	 Time used:  0.08 sec
2023-04-02 21:26:19,976 		9312 of 10000 with 99.03% 	 Time used:  0.08 sec
2023-04-02 21:26:20,061 		9336 of 10000 with 99.04% 	 Time used:  0.09 sec
2023-04-02 21:26:20,147 		9360 of 10000 with 99.04% 	 Time used:  0.09 sec
2023-04-02 21:26:20,244 		9384 of 10000 with 99.04% 	 Time used:  0.10 sec
2023-04-02 21:26:20,328 		9408 of 10000 with 99.04% 	 Time used:  0.08 sec
2023-04-02 21:26:20,410 		9432 of 10000 with 99.05% 	 Time used:  0.08 sec
2023-04-02 21:26:20,494 		9456 of 10000 with 99.05% 	 Time used:  0.08 sec
2023-04-02 21:26:20,576 		9480 of 10000 with 99.05% 	 Time used:  0.08 sec
2023-04-02 21:26:20,658 		9504 of 10000 with 99.04% 	 Time used:  0.08 sec
2023-04-02 21:26:20,741 		9528 of 10000 with 99.04% 	 Time used:  0.08 sec
2023-04-02 21:26:20,829 		9552 of 10000 with 99.05% 	 Time used:  0.09 sec
2023-04-02 21:26:20,911 		9576 of 10000 with 99.05% 	 Time used:  0.08 sec
2023-04-02 21:26:20,997 		9600 of 10000 with 99.05% 	 Time used:  0.09 sec
2023-04-02 21:26:21,082 		9624 of 10000 with 99.05% 	 Time used:  0.08 sec
2023-04-02 21:26:21,166 		9648 of 10000 with 99.05% 	 Time used:  0.08 sec
2023-04-02 21:26:21,256 		9672 of 10000 with 99.05% 	 Time used:  0.09 sec
2023-04-02 21:26:21,352 		9696 of 10000 with 99.05% 	 Time used:  0.10 sec
2023-04-02 21:26:21,439 		9720 of 10000 with 99.04% 	 Time used:  0.09 sec
2023-04-02 21:26:21,524 		9744 of 10000 with 99.05% 	 Time used:  0.08 sec
2023-04-02 21:26:21,607 		9768 of 10000 with 99.05% 	 Time used:  0.08 sec
2023-04-02 21:26:21,695 		9792 of 10000 with 99.05% 	 Time used:  0.09 sec
2023-04-02 21:26:21,781 		9816 of 10000 with 99.05% 	 Time used:  0.09 sec
2023-04-02 21:26:21,866 		9840 of 10000 with 99.05% 	 Time used:  0.09 sec
2023-04-02 21:26:21,953 		9864 of 10000 with 99.05% 	 Time used:  0.09 sec
2023-04-02 21:26:22,038 		9888 of 10000 with 99.04% 	 Time used:  0.09 sec
2023-04-02 21:26:22,123 		9912 of 10000 with 99.04% 	 Time used:  0.08 sec
2023-04-02 21:26:22,208 		9936 of 10000 with 99.04% 	 Time used:  0.08 sec
2023-04-02 21:26:22,296 		9960 of 10000 with 99.05% 	 Time used:  0.09 sec
2023-04-02 21:26:22,387 		9984 of 10000 with 99.05% 	 Time used:  0.09 sec
2023-04-02 21:26:22,461 		10000 of 10000 with 99.05% 	 Time used:  0.07 sec
2023-04-02 21:26:22,461 
2023-04-02 21:26:22,462 			Learning rate: weights:   1.000e-06    
2023-04-02 21:26:22,462 			Last test performance: 99.05%
2023-04-02 21:26:22,462 ----------------
2023-04-02 21:26:24,351   92  =>  0    		Training 486 pattern with 100.00% 	Forward time: 	 1.77 sec
2023-04-02 21:26:24,351 			Loss:    1.074e-03    			Backward time: 	 0.11 sec 
2023-04-02 21:26:24,351 ADAM: Layer 0 -> dw_min:1.0000e+00  dw_max:1.0000e+00 lr:1.0000e-06
2023-04-02 21:26:24,351 ADAM: Layer 1 -> dw_min:1.0000e+00  dw_max:1.0000e+00 lr:1.0000e-06
2023-04-02 21:26:24,351 ADAM: Layer 2 -> dw_min:1.0000e+00  dw_max:1.0000e+00 lr:1.0000e-06
2023-04-02 21:26:24,351 ADAM: Layer 3 -> dw_min:1.0000e+00  dw_max:1.0000e+00 lr:1.0000e-06
2023-04-02 21:26:24,366 			Learning rate: weights:   1.000e-06    
2023-04-02 21:26:24,366 			Last test performance: 99.05%
2023-04-02 21:26:24,366 ----------------
2023-04-02 21:26:26,228   92  =>  1    		Training 486 pattern with 99.79% 	Forward time: 	 1.75 sec
2023-04-02 21:26:26,228 			Loss:    6.930e-03    			Backward time: 	 0.11 sec 
2023-04-02 21:26:26,229 ADAM: Layer 0 -> dw_min:1.0000e+00  dw_max:1.0000e+00 lr:1.0000e-06
2023-04-02 21:26:26,229 ADAM: Layer 1 -> dw_min:1.0000e+00  dw_max:1.0000e+00 lr:1.0000e-06
2023-04-02 21:26:26,229 ADAM: Layer 2 -> dw_min:1.0000e+00  dw_max:1.0000e+00 lr:1.0000e-06
2023-04-02 21:26:26,229 ADAM: Layer 3 -> dw_min:1.0000e+00  dw_max:1.0000e+00 lr:1.0000e-06
2023-04-02 21:26:26,245 			Learning rate: weights:   1.000e-06    
2023-04-02 21:26:26,245 			Last test performance: 99.05%
2023-04-02 21:26:26,245 ----------------
2023-04-02 21:26:28,059   92  =>  2    		Training 486 pattern with 100.00% 	Forward time: 	 1.70 sec
2023-04-02 21:26:28,059 			Loss:    1.734e-03    			Backward time: 	 0.11 sec 
2023-04-02 21:26:28,059 ADAM: Layer 0 -> dw_min:1.0000e+00  dw_max:1.0000e+00 lr:1.0000e-06
2023-04-02 21:26:28,059 ADAM: Layer 1 -> dw_min:1.0000e+00  dw_max:1.0000e+00 lr:1.0000e-06
2023-04-02 21:26:28,059 ADAM: Layer 2 -> dw_min:1.0000e+00  dw_max:1.0000e+00 lr:1.0000e-06
2023-04-02 21:26:28,059 ADAM: Layer 3 -> dw_min:1.0000e+00  dw_max:1.0000e+00 lr:1.0000e-06
2023-04-02 21:26:28,074 			Learning rate: weights:   1.000e-06    
2023-04-02 21:26:28,074 			Last test performance: 99.05%
2023-04-02 21:26:28,074 ----------------
2023-04-02 21:26:29,929   92  =>  3    		Training 486 pattern with 99.79% 	Forward time: 	 1.74 sec
2023-04-02 21:26:29,929 			Loss:    4.807e-03    			Backward time: 	 0.11 sec 
2023-04-02 21:26:29,929 ADAM: Layer 0 -> dw_min:1.0000e+00  dw_max:1.0000e+00 lr:1.0000e-06
2023-04-02 21:26:29,930 ADAM: Layer 1 -> dw_min:1.0000e+00  dw_max:1.0000e+00 lr:1.0000e-06
2023-04-02 21:26:29,930 ADAM: Layer 2 -> dw_min:1.0000e+00  dw_max:1.0000e+00 lr:1.0000e-06
2023-04-02 21:26:29,930 ADAM: Layer 3 -> dw_min:1.0000e+00  dw_max:1.0000e+00 lr:1.0000e-06
2023-04-02 21:26:30,021 			Learning rate: weights:   1.000e-06    
2023-04-02 21:26:30,021 			Last test performance: 99.05%
2023-04-02 21:26:30,021 ----------------
2023-04-02 21:26:31,823   92  =>  4    		Training 486 pattern with 100.00% 	Forward time: 	 1.69 sec
2023-04-02 21:26:31,824 			Loss:    1.622e-03    			Backward time: 	 0.11 sec 
2023-04-02 21:26:31,824 ADAM: Layer 0 -> dw_min:1.0000e+00  dw_max:1.0000e+00 lr:1.0000e-06
2023-04-02 21:26:31,824 ADAM: Layer 1 -> dw_min:1.0000e+00  dw_max:1.0000e+00 lr:1.0000e-06
2023-04-02 21:26:31,824 ADAM: Layer 2 -> dw_min:1.0000e+00  dw_max:1.0000e+00 lr:1.0000e-06
2023-04-02 21:26:31,824 ADAM: Layer 3 -> dw_min:1.0000e+00  dw_max:1.0000e+00 lr:1.0000e-06
2023-04-02 21:26:31,896 			Learning rate: weights:   1.000e-06    
2023-04-02 21:26:31,896 			Last test performance: 99.05%
2023-04-02 21:26:31,896 ----------------
2023-04-02 21:26:33,776   92  =>  5    		Training 486 pattern with 99.79% 	Forward time: 	 1.77 sec
2023-04-02 21:26:33,776 			Loss:    2.644e-03    			Backward time: 	 0.11 sec 
2023-04-02 21:26:33,777 ADAM: Layer 0 -> dw_min:1.0000e+00  dw_max:1.0000e+00 lr:1.0000e-06
2023-04-02 21:26:33,777 ADAM: Layer 1 -> dw_min:1.0000e+00  dw_max:1.0000e+00 lr:1.0000e-06
2023-04-02 21:26:33,777 ADAM: Layer 2 -> dw_min:1.0000e+00  dw_max:1.0000e+00 lr:1.0000e-06
2023-04-02 21:26:33,778 ADAM: Layer 3 -> dw_min:1.0000e+00  dw_max:1.0000e+00 lr:1.0000e-06
2023-04-02 21:26:33,794 			Learning rate: weights:   1.000e-06    
2023-04-02 21:26:33,794 			Last test performance: 99.05%
2023-04-02 21:26:33,794 ----------------
2023-04-02 21:26:35,638   92  =>  6    		Training 486 pattern with 100.00% 	Forward time: 	 1.73 sec
2023-04-02 21:26:35,638 			Loss:    1.200e-03    			Backward time: 	 0.11 sec 
2023-04-02 21:26:35,639 ADAM: Layer 0 -> dw_min:1.0000e+00  dw_max:1.0000e+00 lr:1.0000e-06
2023-04-02 21:26:35,639 ADAM: Layer 1 -> dw_min:1.0000e+00  dw_max:1.0000e+00 lr:1.0000e-06
2023-04-02 21:26:35,639 ADAM: Layer 2 -> dw_min:1.0000e+00  dw_max:1.0000e+00 lr:1.0000e-06
2023-04-02 21:26:35,639 ADAM: Layer 3 -> dw_min:1.0000e+00  dw_max:1.0000e+00 lr:1.0000e-06
2023-04-02 21:26:35,711 			Learning rate: weights:   1.000e-06    
2023-04-02 21:26:35,711 			Last test performance: 99.05%
2023-04-02 21:26:35,711 ----------------
2023-04-02 21:26:37,545   92  =>  7    		Training 486 pattern with 99.58% 	Forward time: 	 1.72 sec
2023-04-02 21:26:37,545 			Loss:    8.368e-03    			Backward time: 	 0.11 sec 
2023-04-02 21:26:37,545 ADAM: Layer 0 -> dw_min:1.0000e+00  dw_max:1.0000e+00 lr:1.0000e-06
2023-04-02 21:26:37,546 ADAM: Layer 1 -> dw_min:1.0000e+00  dw_max:1.0000e+00 lr:1.0000e-06
2023-04-02 21:26:37,546 ADAM: Layer 2 -> dw_min:1.0000e+00  dw_max:1.0000e+00 lr:1.0000e-06
2023-04-02 21:26:37,546 ADAM: Layer 3 -> dw_min:1.0000e+00  dw_max:1.0000e+00 lr:1.0000e-06
2023-04-02 21:26:37,561 			Learning rate: weights:   1.000e-06    
2023-04-02 21:26:37,561 			Last test performance: 99.05%
2023-04-02 21:26:37,561 ----------------
2023-04-02 21:26:39,430   92  =>  8    		Training 486 pattern with 99.79% 	Forward time: 	 1.76 sec
2023-04-02 21:26:39,430 			Loss:    4.423e-03    			Backward time: 	 0.11 sec 
2023-04-02 21:26:39,430 ADAM: Layer 0 -> dw_min:1.0000e+00  dw_max:1.0000e+00 lr:1.0000e-06
2023-04-02 21:26:39,431 ADAM: Layer 1 -> dw_min:1.0000e+00  dw_max:1.0000e+00 lr:1.0000e-06
2023-04-02 21:26:39,431 ADAM: Layer 2 -> dw_min:1.0000e+00  dw_max:1.0000e+00 lr:1.0000e-06
2023-04-02 21:26:39,431 ADAM: Layer 3 -> dw_min:1.0000e+00  dw_max:1.0000e+00 lr:1.0000e-06
2023-04-02 21:26:39,448 			Learning rate: weights:   1.000e-06    
2023-04-02 21:26:39,448 			Last test performance: 99.05%
2023-04-02 21:26:39,448 ----------------
2023-04-02 21:26:41,302   92  =>  9    		Training 486 pattern with 100.00% 	Forward time: 	 1.74 sec
2023-04-02 21:26:41,302 			Loss:    1.041e-03    			Backward time: 	 0.11 sec 
2023-04-02 21:26:41,302 ADAM: Layer 0 -> dw_min:1.0000e+00  dw_max:1.0000e+00 lr:1.0000e-06
2023-04-02 21:26:41,302 ADAM: Layer 1 -> dw_min:1.0000e+00  dw_max:1.0000e+00 lr:1.0000e-06
2023-04-02 21:26:41,302 ADAM: Layer 2 -> dw_min:1.0000e+00  dw_max:1.0000e+00 lr:1.0000e-06
2023-04-02 21:26:41,302 ADAM: Layer 3 -> dw_min:1.0000e+00  dw_max:1.0000e+00 lr:1.0000e-06
2023-04-02 21:26:41,373 			Learning rate: weights:   1.000e-06    
2023-04-02 21:26:41,373 			Last test performance: 99.05%
2023-04-02 21:26:41,373 ----------------
2023-04-02 21:26:43,266   92  =>  10   		Training 486 pattern with 100.00% 	Forward time: 	 1.78 sec
2023-04-02 21:26:43,266 			Loss:    2.442e-03    			Backward time: 	 0.11 sec 
2023-04-02 21:26:43,266 ADAM: Layer 0 -> dw_min:1.0000e+00  dw_max:1.0000e+00 lr:1.0000e-06
2023-04-02 21:26:43,266 ADAM: Layer 1 -> dw_min:1.0000e+00  dw_max:1.0000e+00 lr:1.0000e-06
2023-04-02 21:26:43,266 ADAM: Layer 2 -> dw_min:1.0000e+00  dw_max:1.0000e+00 lr:1.0000e-06
2023-04-02 21:26:43,267 ADAM: Layer 3 -> dw_min:1.0000e+00  dw_max:1.0000e+00 lr:1.0000e-06
2023-04-02 21:26:43,336 			Learning rate: weights:   1.000e-06    
2023-04-02 21:26:43,336 			Last test performance: 99.05%
2023-04-02 21:26:43,336 ----------------
2023-04-02 21:26:45,201   92  =>  11   		Training 486 pattern with 99.79% 	Forward time: 	 1.75 sec
2023-04-02 21:26:45,201 			Loss:    3.860e-03    			Backward time: 	 0.11 sec 
2023-04-02 21:26:45,201 ADAM: Layer 0 -> dw_min:1.0000e+00  dw_max:1.0000e+00 lr:1.0000e-06
2023-04-02 21:26:45,201 ADAM: Layer 1 -> dw_min:1.0000e+00  dw_max:1.0000e+00 lr:1.0000e-06
2023-04-02 21:26:45,201 ADAM: Layer 2 -> dw_min:1.0000e+00  dw_max:1.0000e+00 lr:1.0000e-06
2023-04-02 21:26:45,201 ADAM: Layer 3 -> dw_min:1.0000e+00  dw_max:1.0000e+00 lr:1.0000e-06
2023-04-02 21:26:45,217 			Learning rate: weights:   1.000e-06    
2023-04-02 21:26:45,217 			Last test performance: 99.05%
2023-04-02 21:26:45,217 ----------------
2023-04-02 21:26:47,068   92  =>  12   		Training 486 pattern with 99.38% 	Forward time: 	 1.74 sec
2023-04-02 21:26:47,068 			Loss:    2.401e-02    			Backward time: 	 0.11 sec 
2023-04-02 21:26:47,069 ADAM: Layer 0 -> dw_min:1.0000e+00  dw_max:1.0000e+00 lr:1.0000e-06
2023-04-02 21:26:47,069 ADAM: Layer 1 -> dw_min:1.0000e+00  dw_max:1.0000e+00 lr:1.0000e-06
2023-04-02 21:26:47,069 ADAM: Layer 2 -> dw_min:1.0000e+00  dw_max:1.0000e+00 lr:1.0000e-06
2023-04-02 21:26:47,069 ADAM: Layer 3 -> dw_min:1.0000e+00  dw_max:1.0000e+00 lr:1.0000e-06
2023-04-02 21:26:47,131 			Learning rate: weights:   1.000e-06    
2023-04-02 21:26:47,131 			Last test performance: 99.05%
2023-04-02 21:26:47,131 ----------------
2023-04-02 21:26:49,003   92  =>  13   		Training 486 pattern with 100.00% 	Forward time: 	 1.76 sec
2023-04-02 21:26:49,003 			Loss:    7.545e-04    			Backward time: 	 0.11 sec 
2023-04-02 21:26:49,003 ADAM: Layer 0 -> dw_min:1.0000e+00  dw_max:1.0000e+00 lr:1.0000e-06
2023-04-02 21:26:49,003 ADAM: Layer 1 -> dw_min:1.0000e+00  dw_max:1.0000e+00 lr:1.0000e-06
2023-04-02 21:26:49,003 ADAM: Layer 2 -> dw_min:1.0000e+00  dw_max:1.0000e+00 lr:1.0000e-06
2023-04-02 21:26:49,003 ADAM: Layer 3 -> dw_min:1.0000e+00  dw_max:1.0000e+00 lr:1.0000e-06
2023-04-02 21:26:49,076 			Learning rate: weights:   1.000e-06    
2023-04-02 21:26:49,076 			Last test performance: 99.05%
2023-04-02 21:26:49,076 ----------------
2023-04-02 21:26:50,928   92  =>  14   		Training 486 pattern with 100.00% 	Forward time: 	 1.74 sec
2023-04-02 21:26:50,928 			Loss:    2.057e-03    			Backward time: 	 0.11 sec 
2023-04-02 21:26:50,928 ADAM: Layer 0 -> dw_min:1.0000e+00  dw_max:1.0000e+00 lr:1.0000e-06
2023-04-02 21:26:50,928 ADAM: Layer 1 -> dw_min:1.0000e+00  dw_max:1.0000e+00 lr:1.0000e-06
2023-04-02 21:26:50,928 ADAM: Layer 2 -> dw_min:1.0000e+00  dw_max:1.0000e+00 lr:1.0000e-06
2023-04-02 21:26:50,929 ADAM: Layer 3 -> dw_min:1.0000e+00  dw_max:1.0000e+00 lr:1.0000e-06
2023-04-02 21:26:51,050 			Learning rate: weights:   1.000e-06    
2023-04-02 21:26:51,050 			Last test performance: 99.05%
2023-04-02 21:26:51,050 ----------------
2023-04-02 21:26:52,896   92  =>  15   		Training 486 pattern with 100.00% 	Forward time: 	 1.73 sec
2023-04-02 21:26:52,896 			Loss:    1.092e-03    			Backward time: 	 0.11 sec 
2023-04-02 21:26:52,897 ADAM: Layer 0 -> dw_min:1.0000e+00  dw_max:1.0000e+00 lr:1.0000e-06
2023-04-02 21:26:52,897 ADAM: Layer 1 -> dw_min:1.0000e+00  dw_max:1.0000e+00 lr:1.0000e-06
2023-04-02 21:26:52,897 ADAM: Layer 2 -> dw_min:1.0000e+00  dw_max:1.0000e+00 lr:1.0000e-06
2023-04-02 21:26:52,897 ADAM: Layer 3 -> dw_min:1.0000e+00  dw_max:1.0000e+00 lr:1.0000e-06
2023-04-02 21:26:52,953 			Learning rate: weights:   1.000e-06    
2023-04-02 21:26:52,953 			Last test performance: 99.05%
2023-04-02 21:26:52,953 ----------------
2023-04-02 21:26:54,818   92  =>  16   		Training 486 pattern with 100.00% 	Forward time: 	 1.75 sec
2023-04-02 21:26:54,818 			Loss:    3.167e-04    			Backward time: 	 0.11 sec 
2023-04-02 21:26:54,819 ADAM: Layer 0 -> dw_min:1.0000e+00  dw_max:1.0000e+00 lr:1.0000e-06
2023-04-02 21:26:54,819 ADAM: Layer 1 -> dw_min:1.0000e+00  dw_max:1.0000e+00 lr:1.0000e-06
2023-04-02 21:26:54,819 ADAM: Layer 2 -> dw_min:1.0000e+00  dw_max:1.0000e+00 lr:1.0000e-06
2023-04-02 21:26:54,819 ADAM: Layer 3 -> dw_min:1.0000e+00  dw_max:1.0000e+00 lr:1.0000e-06
2023-04-02 21:26:54,836 			Learning rate: weights:   1.000e-06    
2023-04-02 21:26:54,836 			Last test performance: 99.05%
2023-04-02 21:26:54,836 ----------------
2023-04-02 21:26:56,671   92  =>  17   		Training 486 pattern with 99.38% 	Forward time: 	 1.72 sec
2023-04-02 21:26:56,671 			Loss:    1.580e-02    			Backward time: 	 0.11 sec 
2023-04-02 21:26:56,671 ADAM: Layer 0 -> dw_min:1.0000e+00  dw_max:1.0000e+00 lr:1.0000e-06
2023-04-02 21:26:56,671 ADAM: Layer 1 -> dw_min:1.0000e+00  dw_max:1.0000e+00 lr:1.0000e-06
2023-04-02 21:26:56,671 ADAM: Layer 2 -> dw_min:1.0000e+00  dw_max:1.0000e+00 lr:1.0000e-06
2023-04-02 21:26:56,671 ADAM: Layer 3 -> dw_min:1.0000e+00  dw_max:1.0000e+00 lr:1.0000e-06
2023-04-02 21:26:56,773 			Learning rate: weights:   1.000e-06    
2023-04-02 21:26:56,773 			Last test performance: 99.05%
2023-04-02 21:26:56,773 ----------------
2023-04-02 21:26:58,598   92  =>  18   		Training 486 pattern with 99.58% 	Forward time: 	 1.71 sec
2023-04-02 21:26:58,598 			Loss:    1.801e-02    			Backward time: 	 0.11 sec 
2023-04-02 21:26:58,599 ADAM: Layer 0 -> dw_min:1.0000e+00  dw_max:1.0000e+00 lr:1.0000e-06
2023-04-02 21:26:58,599 ADAM: Layer 1 -> dw_min:1.0000e+00  dw_max:1.0000e+00 lr:1.0000e-06
2023-04-02 21:26:58,599 ADAM: Layer 2 -> dw_min:1.0000e+00  dw_max:1.0000e+00 lr:1.0000e-06
2023-04-02 21:26:58,599 ADAM: Layer 3 -> dw_min:1.0000e+00  dw_max:1.0000e+00 lr:1.0000e-06
2023-04-02 21:26:58,615 			Learning rate: weights:   1.000e-06    
2023-04-02 21:26:58,615 			Last test performance: 99.05%
2023-04-02 21:26:58,615 ----------------
2023-04-02 21:27:00,500   92  =>  19   		Training 486 pattern with 100.00% 	Forward time: 	 1.77 sec
2023-04-02 21:27:00,500 			Loss:    1.606e-03    			Backward time: 	 0.11 sec 
2023-04-02 21:27:00,500 ADAM: Layer 0 -> dw_min:1.0000e+00  dw_max:1.0000e+00 lr:1.0000e-06
2023-04-02 21:27:00,500 ADAM: Layer 1 -> dw_min:1.0000e+00  dw_max:1.0000e+00 lr:1.0000e-06
2023-04-02 21:27:00,500 ADAM: Layer 2 -> dw_min:1.0000e+00  dw_max:1.0000e+00 lr:1.0000e-06
2023-04-02 21:27:00,501 ADAM: Layer 3 -> dw_min:1.0000e+00  dw_max:1.0000e+00 lr:1.0000e-06
2023-04-02 21:27:00,574 			Learning rate: weights:   1.000e-06    
2023-04-02 21:27:00,574 			Last test performance: 99.05%
2023-04-02 21:27:00,574 ----------------
2023-04-02 21:27:02,434   92  =>  20   		Training 486 pattern with 99.58% 	Forward time: 	 1.75 sec
2023-04-02 21:27:02,434 			Loss:    1.334e-02    			Backward time: 	 0.11 sec 
2023-04-02 21:27:02,434 ADAM: Layer 0 -> dw_min:1.0000e+00  dw_max:1.0000e+00 lr:1.0000e-06
2023-04-02 21:27:02,434 ADAM: Layer 1 -> dw_min:1.0000e+00  dw_max:1.0000e+00 lr:1.0000e-06
2023-04-02 21:27:02,435 ADAM: Layer 2 -> dw_min:1.0000e+00  dw_max:1.0000e+00 lr:1.0000e-06
2023-04-02 21:27:02,435 ADAM: Layer 3 -> dw_min:1.0000e+00  dw_max:1.0000e+00 lr:1.0000e-06
2023-04-02 21:27:02,542 			Learning rate: weights:   1.000e-06    
2023-04-02 21:27:02,542 			Last test performance: 99.05%
2023-04-02 21:27:02,542 ----------------
2023-04-02 21:27:04,381   92  =>  21   		Training 486 pattern with 100.00% 	Forward time: 	 1.73 sec
2023-04-02 21:27:04,381 			Loss:    5.802e-04    			Backward time: 	 0.11 sec 
2023-04-02 21:27:04,381 ADAM: Layer 0 -> dw_min:1.0000e+00  dw_max:1.0000e+00 lr:1.0000e-06
2023-04-02 21:27:04,381 ADAM: Layer 1 -> dw_min:1.0000e+00  dw_max:1.0000e+00 lr:1.0000e-06
2023-04-02 21:27:04,381 ADAM: Layer 2 -> dw_min:1.0000e+00  dw_max:1.0000e+00 lr:1.0000e-06
2023-04-02 21:27:04,381 ADAM: Layer 3 -> dw_min:1.0000e+00  dw_max:1.0000e+00 lr:1.0000e-06
2023-04-02 21:27:04,453 			Learning rate: weights:   1.000e-06    
2023-04-02 21:27:04,453 			Last test performance: 99.05%
2023-04-02 21:27:04,453 ----------------
2023-04-02 21:27:06,289   92  =>  22   		Training 486 pattern with 99.79% 	Forward time: 	 1.72 sec
2023-04-02 21:27:06,289 			Loss:    9.583e-03    			Backward time: 	 0.11 sec 
2023-04-02 21:27:06,289 ADAM: Layer 0 -> dw_min:1.0000e+00  dw_max:1.0000e+00 lr:1.0000e-06
2023-04-02 21:27:06,289 ADAM: Layer 1 -> dw_min:1.0000e+00  dw_max:1.0000e+00 lr:1.0000e-06
2023-04-02 21:27:06,289 ADAM: Layer 2 -> dw_min:1.0000e+00  dw_max:1.0000e+00 lr:1.0000e-06
2023-04-02 21:27:06,289 ADAM: Layer 3 -> dw_min:1.0000e+00  dw_max:1.0000e+00 lr:1.0000e-06
2023-04-02 21:27:06,392 			Learning rate: weights:   1.000e-06    
2023-04-02 21:27:06,392 			Last test performance: 99.05%
2023-04-02 21:27:06,392 ----------------
2023-04-02 21:27:08,220   92  =>  23   		Training 486 pattern with 100.00% 	Forward time: 	 1.71 sec
2023-04-02 21:27:08,220 			Loss:    2.205e-03    			Backward time: 	 0.11 sec 
2023-04-02 21:27:08,220 ADAM: Layer 0 -> dw_min:1.0000e+00  dw_max:1.0000e+00 lr:1.0000e-06
2023-04-02 21:27:08,220 ADAM: Layer 1 -> dw_min:1.0000e+00  dw_max:1.0000e+00 lr:1.0000e-06
2023-04-02 21:27:08,220 ADAM: Layer 2 -> dw_min:1.0000e+00  dw_max:1.0000e+00 lr:1.0000e-06
2023-04-02 21:27:08,221 ADAM: Layer 3 -> dw_min:1.0000e+00  dw_max:1.0000e+00 lr:1.0000e-06
2023-04-02 21:27:08,293 			Learning rate: weights:   1.000e-06    
2023-04-02 21:27:08,293 			Last test performance: 99.05%
2023-04-02 21:27:08,293 ----------------
2023-04-02 21:27:10,151   92  =>  24   		Training 486 pattern with 99.58% 	Forward time: 	 1.74 sec
2023-04-02 21:27:10,151 			Loss:    1.466e-02    			Backward time: 	 0.11 sec 
2023-04-02 21:27:10,151 ADAM: Layer 0 -> dw_min:1.0000e+00  dw_max:1.0000e+00 lr:1.0000e-06
2023-04-02 21:27:10,151 ADAM: Layer 1 -> dw_min:1.0000e+00  dw_max:1.0000e+00 lr:1.0000e-06
2023-04-02 21:27:10,151 ADAM: Layer 2 -> dw_min:1.0000e+00  dw_max:1.0000e+00 lr:1.0000e-06
2023-04-02 21:27:10,151 ADAM: Layer 3 -> dw_min:1.0000e+00  dw_max:1.0000e+00 lr:1.0000e-06
2023-04-02 21:27:10,168 			Learning rate: weights:   1.000e-06    
2023-04-02 21:27:10,168 			Last test performance: 99.05%
2023-04-02 21:27:10,168 ----------------
2023-04-02 21:27:12,038   92  =>  25   		Training 486 pattern with 99.79% 	Forward time: 	 1.76 sec
2023-04-02 21:27:12,038 			Loss:    7.638e-03    			Backward time: 	 0.11 sec 
2023-04-02 21:27:12,038 ADAM: Layer 0 -> dw_min:1.0000e+00  dw_max:1.0000e+00 lr:1.0000e-06
2023-04-02 21:27:12,038 ADAM: Layer 1 -> dw_min:1.0000e+00  dw_max:1.0000e+00 lr:1.0000e-06
2023-04-02 21:27:12,038 ADAM: Layer 2 -> dw_min:1.0000e+00  dw_max:1.0000e+00 lr:1.0000e-06
2023-04-02 21:27:12,039 ADAM: Layer 3 -> dw_min:1.0000e+00  dw_max:1.0000e+00 lr:1.0000e-06
2023-04-02 21:27:12,111 			Learning rate: weights:   1.000e-06    
2023-04-02 21:27:12,111 			Last test performance: 99.05%
2023-04-02 21:27:12,111 ----------------
2023-04-02 21:27:13,971   92  =>  26   		Training 486 pattern with 100.00% 	Forward time: 	 1.75 sec
2023-04-02 21:27:13,971 			Loss:    1.984e-03    			Backward time: 	 0.11 sec 
2023-04-02 21:27:13,971 ADAM: Layer 0 -> dw_min:1.0000e+00  dw_max:1.0000e+00 lr:1.0000e-06
2023-04-02 21:27:13,971 ADAM: Layer 1 -> dw_min:1.0000e+00  dw_max:1.0000e+00 lr:1.0000e-06
2023-04-02 21:27:13,971 ADAM: Layer 2 -> dw_min:1.0000e+00  dw_max:1.0000e+00 lr:1.0000e-06
2023-04-02 21:27:13,971 ADAM: Layer 3 -> dw_min:1.0000e+00  dw_max:1.0000e+00 lr:1.0000e-06
2023-04-02 21:27:14,065 			Learning rate: weights:   1.000e-06    
2023-04-02 21:27:14,065 			Last test performance: 99.05%
2023-04-02 21:27:14,065 ----------------
2023-04-02 21:27:15,966   92  =>  27   		Training 486 pattern with 99.79% 	Forward time: 	 1.79 sec
2023-04-02 21:27:15,966 			Loss:    4.942e-03    			Backward time: 	 0.11 sec 
2023-04-02 21:27:15,966 ADAM: Layer 0 -> dw_min:1.0000e+00  dw_max:1.0000e+00 lr:1.0000e-06
2023-04-02 21:27:15,967 ADAM: Layer 1 -> dw_min:1.0000e+00  dw_max:1.0000e+00 lr:1.0000e-06
2023-04-02 21:27:15,967 ADAM: Layer 2 -> dw_min:1.0000e+00  dw_max:1.0000e+00 lr:1.0000e-06
2023-04-02 21:27:15,967 ADAM: Layer 3 -> dw_min:1.0000e+00  dw_max:1.0000e+00 lr:1.0000e-06
2023-04-02 21:27:16,052 			Learning rate: weights:   1.000e-06    
2023-04-02 21:27:16,052 			Last test performance: 99.05%
2023-04-02 21:27:16,052 ----------------
2023-04-02 21:27:17,918   92  =>  28   		Training 486 pattern with 99.58% 	Forward time: 	 1.75 sec
2023-04-02 21:27:17,918 			Loss:    1.674e-02    			Backward time: 	 0.11 sec 
2023-04-02 21:27:17,918 ADAM: Layer 0 -> dw_min:1.0000e+00  dw_max:1.0000e+00 lr:1.0000e-06
2023-04-02 21:27:17,918 ADAM: Layer 1 -> dw_min:1.0000e+00  dw_max:1.0000e+00 lr:1.0000e-06
2023-04-02 21:27:17,918 ADAM: Layer 2 -> dw_min:1.0000e+00  dw_max:1.0000e+00 lr:1.0000e-06
2023-04-02 21:27:17,919 ADAM: Layer 3 -> dw_min:1.0000e+00  dw_max:1.0000e+00 lr:1.0000e-06
2023-04-02 21:27:17,934 			Learning rate: weights:   1.000e-06    
2023-04-02 21:27:17,934 			Last test performance: 99.05%
2023-04-02 21:27:17,934 ----------------
2023-04-02 21:27:19,842   92  =>  29   		Training 486 pattern with 99.79% 	Forward time: 	 1.79 sec
2023-04-02 21:27:19,843 			Loss:    8.484e-03    			Backward time: 	 0.11 sec 
2023-04-02 21:27:19,843 ADAM: Layer 0 -> dw_min:1.0000e+00  dw_max:1.0000e+00 lr:1.0000e-06
2023-04-02 21:27:19,843 ADAM: Layer 1 -> dw_min:1.0000e+00  dw_max:1.0000e+00 lr:1.0000e-06
2023-04-02 21:27:19,843 ADAM: Layer 2 -> dw_min:1.0000e+00  dw_max:1.0000e+00 lr:1.0000e-06
2023-04-02 21:27:19,843 ADAM: Layer 3 -> dw_min:1.0000e+00  dw_max:1.0000e+00 lr:1.0000e-06
2023-04-02 21:27:19,900 			Learning rate: weights:   1.000e-06    
2023-04-02 21:27:19,900 			Last test performance: 99.05%
2023-04-02 21:27:19,900 ----------------
2023-04-02 21:27:21,807   92  =>  30   		Training 486 pattern with 100.00% 	Forward time: 	 1.79 sec
2023-04-02 21:27:21,807 			Loss:    1.336e-03    			Backward time: 	 0.11 sec 
2023-04-02 21:27:21,807 ADAM: Layer 0 -> dw_min:1.0000e+00  dw_max:1.0000e+00 lr:1.0000e-06
2023-04-02 21:27:21,807 ADAM: Layer 1 -> dw_min:1.0000e+00  dw_max:1.0000e+00 lr:1.0000e-06
2023-04-02 21:27:21,807 ADAM: Layer 2 -> dw_min:1.0000e+00  dw_max:1.0000e+00 lr:1.0000e-06
2023-04-02 21:27:21,808 ADAM: Layer 3 -> dw_min:1.0000e+00  dw_max:1.0000e+00 lr:1.0000e-06
2023-04-02 21:27:21,823 			Learning rate: weights:   1.000e-06    
2023-04-02 21:27:21,823 			Last test performance: 99.05%
2023-04-02 21:27:21,823 ----------------
2023-04-02 21:27:23,652   92  =>  31   		Training 486 pattern with 100.00% 	Forward time: 	 1.72 sec
2023-04-02 21:27:23,652 			Loss:    8.791e-04    			Backward time: 	 0.11 sec 
2023-04-02 21:27:23,652 ADAM: Layer 0 -> dw_min:1.0000e+00  dw_max:1.0000e+00 lr:1.0000e-06
2023-04-02 21:27:23,652 ADAM: Layer 1 -> dw_min:1.0000e+00  dw_max:1.0000e+00 lr:1.0000e-06
2023-04-02 21:27:23,653 ADAM: Layer 2 -> dw_min:1.0000e+00  dw_max:1.0000e+00 lr:1.0000e-06
2023-04-02 21:27:23,653 ADAM: Layer 3 -> dw_min:1.0000e+00  dw_max:1.0000e+00 lr:1.0000e-06
2023-04-02 21:27:23,708 			Learning rate: weights:   1.000e-06    
2023-04-02 21:27:23,708 			Last test performance: 99.05%
2023-04-02 21:27:23,708 ----------------
2023-04-02 21:27:25,573   92  =>  32   		Training 486 pattern with 99.79% 	Forward time: 	 1.75 sec
2023-04-02 21:27:25,573 			Loss:    1.121e-02    			Backward time: 	 0.11 sec 
2023-04-02 21:27:25,574 ADAM: Layer 0 -> dw_min:1.0000e+00  dw_max:1.0000e+00 lr:1.0000e-06
2023-04-02 21:27:25,574 ADAM: Layer 1 -> dw_min:1.0000e+00  dw_max:1.0000e+00 lr:1.0000e-06
2023-04-02 21:27:25,574 ADAM: Layer 2 -> dw_min:1.0000e+00  dw_max:1.0000e+00 lr:1.0000e-06
2023-04-02 21:27:25,574 ADAM: Layer 3 -> dw_min:1.0000e+00  dw_max:1.0000e+00 lr:1.0000e-06
2023-04-02 21:27:25,591 			Learning rate: weights:   1.000e-06    
2023-04-02 21:27:25,591 			Last test performance: 99.05%
2023-04-02 21:27:25,591 ----------------
2023-04-02 21:27:27,429   92  =>  33   		Training 486 pattern with 99.79% 	Forward time: 	 1.72 sec
2023-04-02 21:27:27,429 			Loss:    2.569e-03    			Backward time: 	 0.11 sec 
2023-04-02 21:27:27,429 ADAM: Layer 0 -> dw_min:1.0000e+00  dw_max:1.0000e+00 lr:1.0000e-06
2023-04-02 21:27:27,429 ADAM: Layer 1 -> dw_min:1.0000e+00  dw_max:1.0000e+00 lr:1.0000e-06
2023-04-02 21:27:27,429 ADAM: Layer 2 -> dw_min:1.0000e+00  dw_max:1.0000e+00 lr:1.0000e-06
2023-04-02 21:27:27,429 ADAM: Layer 3 -> dw_min:1.0000e+00  dw_max:1.0000e+00 lr:1.0000e-06
2023-04-02 21:27:27,532 			Learning rate: weights:   1.000e-06    
2023-04-02 21:27:27,532 			Last test performance: 99.05%
2023-04-02 21:27:27,532 ----------------
2023-04-02 21:27:29,388   92  =>  34   		Training 486 pattern with 100.00% 	Forward time: 	 1.74 sec
2023-04-02 21:27:29,389 			Loss:    4.546e-04    			Backward time: 	 0.11 sec 
2023-04-02 21:27:29,389 ADAM: Layer 0 -> dw_min:1.0000e+00  dw_max:1.0000e+00 lr:1.0000e-06
2023-04-02 21:27:29,389 ADAM: Layer 1 -> dw_min:1.0000e+00  dw_max:1.0000e+00 lr:1.0000e-06
2023-04-02 21:27:29,389 ADAM: Layer 2 -> dw_min:1.0000e+00  dw_max:1.0000e+00 lr:1.0000e-06
2023-04-02 21:27:29,389 ADAM: Layer 3 -> dw_min:1.0000e+00  dw_max:1.0000e+00 lr:1.0000e-06
2023-04-02 21:27:29,461 			Learning rate: weights:   1.000e-06    
2023-04-02 21:27:29,461 			Last test performance: 99.05%
2023-04-02 21:27:29,461 ----------------
2023-04-02 21:27:31,315   92  =>  35   		Training 486 pattern with 100.00% 	Forward time: 	 1.74 sec
2023-04-02 21:27:31,315 			Loss:    8.550e-04    			Backward time: 	 0.11 sec 
2023-04-02 21:27:31,315 ADAM: Layer 0 -> dw_min:1.0000e+00  dw_max:1.0000e+00 lr:1.0000e-06
2023-04-02 21:27:31,316 ADAM: Layer 1 -> dw_min:1.0000e+00  dw_max:1.0000e+00 lr:1.0000e-06
2023-04-02 21:27:31,316 ADAM: Layer 2 -> dw_min:1.0000e+00  dw_max:1.0000e+00 lr:1.0000e-06
2023-04-02 21:27:31,316 ADAM: Layer 3 -> dw_min:1.0000e+00  dw_max:1.0000e+00 lr:1.0000e-06
2023-04-02 21:27:31,332 			Learning rate: weights:   1.000e-06    
2023-04-02 21:27:31,332 			Last test performance: 99.05%
2023-04-02 21:27:31,332 ----------------
2023-04-02 21:27:33,209   92  =>  36   		Training 486 pattern with 100.00% 	Forward time: 	 1.76 sec
2023-04-02 21:27:33,209 			Loss:    2.017e-03    			Backward time: 	 0.11 sec 
2023-04-02 21:27:33,209 ADAM: Layer 0 -> dw_min:1.0000e+00  dw_max:1.0000e+00 lr:1.0000e-06
2023-04-02 21:27:33,209 ADAM: Layer 1 -> dw_min:1.0000e+00  dw_max:1.0000e+00 lr:1.0000e-06
2023-04-02 21:27:33,209 ADAM: Layer 2 -> dw_min:1.0000e+00  dw_max:1.0000e+00 lr:1.0000e-06
2023-04-02 21:27:33,209 ADAM: Layer 3 -> dw_min:1.0000e+00  dw_max:1.0000e+00 lr:1.0000e-06
2023-04-02 21:27:33,225 			Learning rate: weights:   1.000e-06    
2023-04-02 21:27:33,226 			Last test performance: 99.05%
2023-04-02 21:27:33,226 ----------------
2023-04-02 21:27:35,045   92  =>  37   		Training 486 pattern with 99.58% 	Forward time: 	 1.71 sec
2023-04-02 21:27:35,045 			Loss:    7.258e-03    			Backward time: 	 0.11 sec 
2023-04-02 21:27:35,045 ADAM: Layer 0 -> dw_min:1.0000e+00  dw_max:1.0000e+00 lr:1.0000e-06
2023-04-02 21:27:35,045 ADAM: Layer 1 -> dw_min:1.0000e+00  dw_max:1.0000e+00 lr:1.0000e-06
2023-04-02 21:27:35,045 ADAM: Layer 2 -> dw_min:1.0000e+00  dw_max:1.0000e+00 lr:1.0000e-06
2023-04-02 21:27:35,045 ADAM: Layer 3 -> dw_min:1.0000e+00  dw_max:1.0000e+00 lr:1.0000e-06
2023-04-02 21:27:35,081 			Learning rate: weights:   1.000e-06    
2023-04-02 21:27:35,081 			Last test performance: 99.05%
2023-04-02 21:27:35,081 ----------------
2023-04-02 21:27:36,955   92  =>  38   		Training 486 pattern with 99.79% 	Forward time: 	 1.76 sec
2023-04-02 21:27:36,955 			Loss:    3.951e-03    			Backward time: 	 0.11 sec 
2023-04-02 21:27:36,955 ADAM: Layer 0 -> dw_min:1.0000e+00  dw_max:1.0000e+00 lr:1.0000e-06
2023-04-02 21:27:36,955 ADAM: Layer 1 -> dw_min:1.0000e+00  dw_max:1.0000e+00 lr:1.0000e-06
2023-04-02 21:27:36,955 ADAM: Layer 2 -> dw_min:1.0000e+00  dw_max:1.0000e+00 lr:1.0000e-06
2023-04-02 21:27:36,956 ADAM: Layer 3 -> dw_min:1.0000e+00  dw_max:1.0000e+00 lr:1.0000e-06
2023-04-02 21:27:36,970 			Learning rate: weights:   1.000e-06    
2023-04-02 21:27:36,970 			Last test performance: 99.05%
2023-04-02 21:27:36,970 ----------------
2023-04-02 21:27:38,862   92  =>  39   		Training 486 pattern with 100.00% 	Forward time: 	 1.78 sec
2023-04-02 21:27:38,862 			Loss:    4.819e-04    			Backward time: 	 0.11 sec 
2023-04-02 21:27:38,862 ADAM: Layer 0 -> dw_min:1.0000e+00  dw_max:1.0000e+00 lr:1.0000e-06
2023-04-02 21:27:38,862 ADAM: Layer 1 -> dw_min:1.0000e+00  dw_max:1.0000e+00 lr:1.0000e-06
2023-04-02 21:27:38,862 ADAM: Layer 2 -> dw_min:1.0000e+00  dw_max:1.0000e+00 lr:1.0000e-06
2023-04-02 21:27:38,862 ADAM: Layer 3 -> dw_min:1.0000e+00  dw_max:1.0000e+00 lr:1.0000e-06
2023-04-02 21:27:38,879 			Learning rate: weights:   1.000e-06    
2023-04-02 21:27:38,879 			Last test performance: 99.05%
2023-04-02 21:27:38,879 ----------------
2023-04-02 21:27:40,737   92  =>  40   		Training 486 pattern with 100.00% 	Forward time: 	 1.74 sec
2023-04-02 21:27:40,737 			Loss:    3.081e-03    			Backward time: 	 0.11 sec 
2023-04-02 21:27:40,737 ADAM: Layer 0 -> dw_min:1.0000e+00  dw_max:1.0000e+00 lr:1.0000e-06
2023-04-02 21:27:40,738 ADAM: Layer 1 -> dw_min:1.0000e+00  dw_max:1.0000e+00 lr:1.0000e-06
2023-04-02 21:27:40,738 ADAM: Layer 2 -> dw_min:1.0000e+00  dw_max:1.0000e+00 lr:1.0000e-06
2023-04-02 21:27:40,738 ADAM: Layer 3 -> dw_min:1.0000e+00  dw_max:1.0000e+00 lr:1.0000e-06
2023-04-02 21:27:40,754 			Learning rate: weights:   1.000e-06    
2023-04-02 21:27:40,754 			Last test performance: 99.05%
2023-04-02 21:27:40,754 ----------------
2023-04-02 21:27:42,605   92  =>  41   		Training 486 pattern with 100.00% 	Forward time: 	 1.74 sec
2023-04-02 21:27:42,605 			Loss:    3.353e-03    			Backward time: 	 0.11 sec 
2023-04-02 21:27:42,606 ADAM: Layer 0 -> dw_min:1.0000e+00  dw_max:1.0000e+00 lr:1.0000e-06
2023-04-02 21:27:42,606 ADAM: Layer 1 -> dw_min:1.0000e+00  dw_max:1.0000e+00 lr:1.0000e-06
2023-04-02 21:27:42,607 ADAM: Layer 2 -> dw_min:1.0000e+00  dw_max:1.0000e+00 lr:1.0000e-06
2023-04-02 21:27:42,607 ADAM: Layer 3 -> dw_min:1.0000e+00  dw_max:1.0000e+00 lr:1.0000e-06
2023-04-02 21:27:42,664 			Learning rate: weights:   1.000e-06    
2023-04-02 21:27:42,664 			Last test performance: 99.05%
2023-04-02 21:27:42,664 ----------------
2023-04-02 21:27:44,520   92  =>  42   		Training 486 pattern with 100.00% 	Forward time: 	 1.74 sec
2023-04-02 21:27:44,520 			Loss:    2.433e-03    			Backward time: 	 0.11 sec 
2023-04-02 21:27:44,520 ADAM: Layer 0 -> dw_min:1.0000e+00  dw_max:1.0000e+00 lr:1.0000e-06
2023-04-02 21:27:44,520 ADAM: Layer 1 -> dw_min:1.0000e+00  dw_max:1.0000e+00 lr:1.0000e-06
2023-04-02 21:27:44,520 ADAM: Layer 2 -> dw_min:1.0000e+00  dw_max:1.0000e+00 lr:1.0000e-06
2023-04-02 21:27:44,520 ADAM: Layer 3 -> dw_min:1.0000e+00  dw_max:1.0000e+00 lr:1.0000e-06
2023-04-02 21:27:44,592 			Learning rate: weights:   1.000e-06    
2023-04-02 21:27:44,592 			Last test performance: 99.05%
2023-04-02 21:27:44,592 ----------------
2023-04-02 21:27:46,438   92  =>  43   		Training 486 pattern with 100.00% 	Forward time: 	 1.73 sec
2023-04-02 21:27:46,438 			Loss:    6.724e-04    			Backward time: 	 0.11 sec 
2023-04-02 21:27:46,438 ADAM: Layer 0 -> dw_min:1.0000e+00  dw_max:1.0000e+00 lr:1.0000e-06
2023-04-02 21:27:46,439 ADAM: Layer 1 -> dw_min:1.0000e+00  dw_max:1.0000e+00 lr:1.0000e-06
2023-04-02 21:27:46,439 ADAM: Layer 2 -> dw_min:1.0000e+00  dw_max:1.0000e+00 lr:1.0000e-06
2023-04-02 21:27:46,439 ADAM: Layer 3 -> dw_min:1.0000e+00  dw_max:1.0000e+00 lr:1.0000e-06
2023-04-02 21:27:46,502 			Learning rate: weights:   1.000e-06    
2023-04-02 21:27:46,503 			Last test performance: 99.05%
2023-04-02 21:27:46,503 ----------------
2023-04-02 21:27:48,378   92  =>  44   		Training 486 pattern with 99.79% 	Forward time: 	 1.76 sec
2023-04-02 21:27:48,378 			Loss:    3.275e-03    			Backward time: 	 0.11 sec 
2023-04-02 21:27:48,379 ADAM: Layer 0 -> dw_min:1.0000e+00  dw_max:1.0000e+00 lr:1.0000e-06
2023-04-02 21:27:48,379 ADAM: Layer 1 -> dw_min:1.0000e+00  dw_max:1.0000e+00 lr:1.0000e-06
2023-04-02 21:27:48,379 ADAM: Layer 2 -> dw_min:1.0000e+00  dw_max:1.0000e+00 lr:1.0000e-06
2023-04-02 21:27:48,379 ADAM: Layer 3 -> dw_min:1.0000e+00  dw_max:1.0000e+00 lr:1.0000e-06
2023-04-02 21:27:48,451 			Learning rate: weights:   1.000e-06    
2023-04-02 21:27:48,451 			Last test performance: 99.05%
2023-04-02 21:27:48,451 ----------------
2023-04-02 21:27:50,320   92  =>  45   		Training 486 pattern with 100.00% 	Forward time: 	 1.75 sec
2023-04-02 21:27:50,320 			Loss:    5.676e-04    			Backward time: 	 0.11 sec 
2023-04-02 21:27:50,321 ADAM: Layer 0 -> dw_min:1.0000e+00  dw_max:1.0000e+00 lr:1.0000e-06
2023-04-02 21:27:50,321 ADAM: Layer 1 -> dw_min:1.0000e+00  dw_max:1.0000e+00 lr:1.0000e-06
2023-04-02 21:27:50,321 ADAM: Layer 2 -> dw_min:1.0000e+00  dw_max:1.0000e+00 lr:1.0000e-06
2023-04-02 21:27:50,321 ADAM: Layer 3 -> dw_min:1.0000e+00  dw_max:1.0000e+00 lr:1.0000e-06
2023-04-02 21:27:50,337 			Learning rate: weights:   1.000e-06    
2023-04-02 21:27:50,338 			Last test performance: 99.05%
2023-04-02 21:27:50,338 ----------------
2023-04-02 21:27:52,186   92  =>  46   		Training 486 pattern with 99.79% 	Forward time: 	 1.73 sec
2023-04-02 21:27:52,186 			Loss:    3.951e-03    			Backward time: 	 0.11 sec 
2023-04-02 21:27:52,186 ADAM: Layer 0 -> dw_min:1.0000e+00  dw_max:1.0000e+00 lr:1.0000e-06
2023-04-02 21:27:52,186 ADAM: Layer 1 -> dw_min:1.0000e+00  dw_max:1.0000e+00 lr:1.0000e-06
2023-04-02 21:27:52,186 ADAM: Layer 2 -> dw_min:1.0000e+00  dw_max:1.0000e+00 lr:1.0000e-06
2023-04-02 21:27:52,186 ADAM: Layer 3 -> dw_min:1.0000e+00  dw_max:1.0000e+00 lr:1.0000e-06
2023-04-02 21:27:52,311 			Learning rate: weights:   1.000e-06    
2023-04-02 21:27:52,311 			Last test performance: 99.05%
2023-04-02 21:27:52,311 ----------------
2023-04-02 21:27:54,190   92  =>  47   		Training 486 pattern with 100.00% 	Forward time: 	 1.76 sec
2023-04-02 21:27:54,190 			Loss:    3.836e-04    			Backward time: 	 0.11 sec 
2023-04-02 21:27:54,190 ADAM: Layer 0 -> dw_min:1.0000e+00  dw_max:1.0000e+00 lr:1.0000e-06
2023-04-02 21:27:54,190 ADAM: Layer 1 -> dw_min:1.0000e+00  dw_max:1.0000e+00 lr:1.0000e-06
2023-04-02 21:27:54,190 ADAM: Layer 2 -> dw_min:1.0000e+00  dw_max:1.0000e+00 lr:1.0000e-06
2023-04-02 21:27:54,190 ADAM: Layer 3 -> dw_min:1.0000e+00  dw_max:1.0000e+00 lr:1.0000e-06
2023-04-02 21:27:54,206 			Learning rate: weights:   1.000e-06    
2023-04-02 21:27:54,206 			Last test performance: 99.05%
2023-04-02 21:27:54,206 ----------------
2023-04-02 21:27:56,073   92  =>  48   		Training 486 pattern with 99.79% 	Forward time: 	 1.75 sec
2023-04-02 21:27:56,073 			Loss:    9.065e-03    			Backward time: 	 0.11 sec 
2023-04-02 21:27:56,073 ADAM: Layer 0 -> dw_min:1.0000e+00  dw_max:1.0000e+00 lr:1.0000e-06
2023-04-02 21:27:56,073 ADAM: Layer 1 -> dw_min:1.0000e+00  dw_max:1.0000e+00 lr:1.0000e-06
2023-04-02 21:27:56,074 ADAM: Layer 2 -> dw_min:1.0000e+00  dw_max:1.0000e+00 lr:1.0000e-06
2023-04-02 21:27:56,074 ADAM: Layer 3 -> dw_min:1.0000e+00  dw_max:1.0000e+00 lr:1.0000e-06
2023-04-02 21:27:56,096 			Learning rate: weights:   1.000e-06    
2023-04-02 21:27:56,096 			Last test performance: 99.05%
2023-04-02 21:27:56,096 ----------------
2023-04-02 21:27:57,973   92  =>  49   		Training 486 pattern with 100.00% 	Forward time: 	 1.76 sec
2023-04-02 21:27:57,973 			Loss:    1.792e-03    			Backward time: 	 0.11 sec 
2023-04-02 21:27:57,973 ADAM: Layer 0 -> dw_min:1.0000e+00  dw_max:1.0000e+00 lr:1.0000e-06
2023-04-02 21:27:57,973 ADAM: Layer 1 -> dw_min:1.0000e+00  dw_max:1.0000e+00 lr:1.0000e-06
2023-04-02 21:27:57,973 ADAM: Layer 2 -> dw_min:1.0000e+00  dw_max:1.0000e+00 lr:1.0000e-06
2023-04-02 21:27:57,974 ADAM: Layer 3 -> dw_min:1.0000e+00  dw_max:1.0000e+00 lr:1.0000e-06
2023-04-02 21:27:58,000 			Learning rate: weights:   1.000e-06    
2023-04-02 21:27:58,000 			Last test performance: 99.05%
2023-04-02 21:27:58,000 ----------------
2023-04-02 21:27:59,850   92  =>  50   		Training 486 pattern with 100.00% 	Forward time: 	 1.74 sec
2023-04-02 21:27:59,850 			Loss:    9.855e-04    			Backward time: 	 0.11 sec 
2023-04-02 21:27:59,851 ADAM: Layer 0 -> dw_min:1.0000e+00  dw_max:1.0000e+00 lr:1.0000e-06
2023-04-02 21:27:59,851 ADAM: Layer 1 -> dw_min:1.0000e+00  dw_max:1.0000e+00 lr:1.0000e-06
2023-04-02 21:27:59,851 ADAM: Layer 2 -> dw_min:1.0000e+00  dw_max:1.0000e+00 lr:1.0000e-06
2023-04-02 21:27:59,851 ADAM: Layer 3 -> dw_min:1.0000e+00  dw_max:1.0000e+00 lr:1.0000e-06
2023-04-02 21:27:59,866 			Learning rate: weights:   1.000e-06    
2023-04-02 21:27:59,866 			Last test performance: 99.05%
2023-04-02 21:27:59,866 ----------------
2023-04-02 21:28:01,697   92  =>  51   		Training 486 pattern with 100.00% 	Forward time: 	 1.72 sec
2023-04-02 21:28:01,697 			Loss:    1.666e-03    			Backward time: 	 0.11 sec 
2023-04-02 21:28:01,697 ADAM: Layer 0 -> dw_min:1.0000e+00  dw_max:1.0000e+00 lr:1.0000e-06
2023-04-02 21:28:01,697 ADAM: Layer 1 -> dw_min:1.0000e+00  dw_max:1.0000e+00 lr:1.0000e-06
2023-04-02 21:28:01,698 ADAM: Layer 2 -> dw_min:1.0000e+00  dw_max:1.0000e+00 lr:1.0000e-06
2023-04-02 21:28:01,698 ADAM: Layer 3 -> dw_min:1.0000e+00  dw_max:1.0000e+00 lr:1.0000e-06
2023-04-02 21:28:01,713 			Learning rate: weights:   1.000e-06    
2023-04-02 21:28:01,714 			Last test performance: 99.05%
2023-04-02 21:28:01,714 ----------------
2023-04-02 21:28:03,552   92  =>  52   		Training 486 pattern with 99.79% 	Forward time: 	 1.72 sec
2023-04-02 21:28:03,552 			Loss:    4.607e-03    			Backward time: 	 0.11 sec 
2023-04-02 21:28:03,552 ADAM: Layer 0 -> dw_min:1.0000e+00  dw_max:1.0000e+00 lr:1.0000e-06
2023-04-02 21:28:03,552 ADAM: Layer 1 -> dw_min:1.0000e+00  dw_max:1.0000e+00 lr:1.0000e-06
2023-04-02 21:28:03,552 ADAM: Layer 2 -> dw_min:1.0000e+00  dw_max:1.0000e+00 lr:1.0000e-06
2023-04-02 21:28:03,552 ADAM: Layer 3 -> dw_min:1.0000e+00  dw_max:1.0000e+00 lr:1.0000e-06
2023-04-02 21:28:03,569 			Learning rate: weights:   1.000e-06    
2023-04-02 21:28:03,569 			Last test performance: 99.05%
2023-04-02 21:28:03,569 ----------------
2023-04-02 21:28:05,447   92  =>  53   		Training 486 pattern with 100.00% 	Forward time: 	 1.76 sec
2023-04-02 21:28:05,447 			Loss:    5.594e-04    			Backward time: 	 0.11 sec 
2023-04-02 21:28:05,447 ADAM: Layer 0 -> dw_min:1.0000e+00  dw_max:1.0000e+00 lr:1.0000e-06
2023-04-02 21:28:05,447 ADAM: Layer 1 -> dw_min:1.0000e+00  dw_max:1.0000e+00 lr:1.0000e-06
2023-04-02 21:28:05,447 ADAM: Layer 2 -> dw_min:1.0000e+00  dw_max:1.0000e+00 lr:1.0000e-06
2023-04-02 21:28:05,447 ADAM: Layer 3 -> dw_min:1.0000e+00  dw_max:1.0000e+00 lr:1.0000e-06
2023-04-02 21:28:05,463 			Learning rate: weights:   1.000e-06    
2023-04-02 21:28:05,463 			Last test performance: 99.05%
2023-04-02 21:28:05,463 ----------------
2023-04-02 21:28:07,324   92  =>  54   		Training 486 pattern with 99.79% 	Forward time: 	 1.75 sec
2023-04-02 21:28:07,324 			Loss:    8.330e-03    			Backward time: 	 0.11 sec 
2023-04-02 21:28:07,325 ADAM: Layer 0 -> dw_min:1.0000e+00  dw_max:1.0000e+00 lr:1.0000e-06
2023-04-02 21:28:07,325 ADAM: Layer 1 -> dw_min:1.0000e+00  dw_max:1.0000e+00 lr:1.0000e-06
2023-04-02 21:28:07,325 ADAM: Layer 2 -> dw_min:1.0000e+00  dw_max:1.0000e+00 lr:1.0000e-06
2023-04-02 21:28:07,325 ADAM: Layer 3 -> dw_min:1.0000e+00  dw_max:1.0000e+00 lr:1.0000e-06
2023-04-02 21:28:07,340 			Learning rate: weights:   1.000e-06    
2023-04-02 21:28:07,340 			Last test performance: 99.05%
2023-04-02 21:28:07,340 ----------------
2023-04-02 21:28:09,190   92  =>  55   		Training 486 pattern with 100.00% 	Forward time: 	 1.74 sec
2023-04-02 21:28:09,190 			Loss:    3.304e-04    			Backward time: 	 0.11 sec 
2023-04-02 21:28:09,190 ADAM: Layer 0 -> dw_min:1.0000e+00  dw_max:1.0000e+00 lr:1.0000e-06
2023-04-02 21:28:09,190 ADAM: Layer 1 -> dw_min:1.0000e+00  dw_max:1.0000e+00 lr:1.0000e-06
2023-04-02 21:28:09,190 ADAM: Layer 2 -> dw_min:1.0000e+00  dw_max:1.0000e+00 lr:1.0000e-06
2023-04-02 21:28:09,191 ADAM: Layer 3 -> dw_min:1.0000e+00  dw_max:1.0000e+00 lr:1.0000e-06
2023-04-02 21:28:09,247 			Learning rate: weights:   1.000e-06    
2023-04-02 21:28:09,247 			Last test performance: 99.05%
2023-04-02 21:28:09,247 ----------------
2023-04-02 21:28:11,140   92  =>  56   		Training 486 pattern with 100.00% 	Forward time: 	 1.78 sec
2023-04-02 21:28:11,140 			Loss:    2.009e-03    			Backward time: 	 0.11 sec 
2023-04-02 21:28:11,140 ADAM: Layer 0 -> dw_min:1.0000e+00  dw_max:1.0000e+00 lr:1.0000e-06
2023-04-02 21:28:11,140 ADAM: Layer 1 -> dw_min:1.0000e+00  dw_max:1.0000e+00 lr:1.0000e-06
2023-04-02 21:28:11,140 ADAM: Layer 2 -> dw_min:1.0000e+00  dw_max:1.0000e+00 lr:1.0000e-06
2023-04-02 21:28:11,140 ADAM: Layer 3 -> dw_min:1.0000e+00  dw_max:1.0000e+00 lr:1.0000e-06
2023-04-02 21:28:11,158 			Learning rate: weights:   1.000e-06    
2023-04-02 21:28:11,158 			Last test performance: 99.05%
2023-04-02 21:28:11,158 ----------------
2023-04-02 21:28:13,039   92  =>  57   		Training 486 pattern with 99.79% 	Forward time: 	 1.77 sec
2023-04-02 21:28:13,039 			Loss:    3.510e-03    			Backward time: 	 0.11 sec 
2023-04-02 21:28:13,040 ADAM: Layer 0 -> dw_min:1.0000e+00  dw_max:1.0000e+00 lr:1.0000e-06
2023-04-02 21:28:13,040 ADAM: Layer 1 -> dw_min:1.0000e+00  dw_max:1.0000e+00 lr:1.0000e-06
2023-04-02 21:28:13,040 ADAM: Layer 2 -> dw_min:1.0000e+00  dw_max:1.0000e+00 lr:1.0000e-06
2023-04-02 21:28:13,040 ADAM: Layer 3 -> dw_min:1.0000e+00  dw_max:1.0000e+00 lr:1.0000e-06
2023-04-02 21:28:13,055 			Learning rate: weights:   1.000e-06    
2023-04-02 21:28:13,055 			Last test performance: 99.05%
2023-04-02 21:28:13,055 ----------------
2023-04-02 21:28:14,929   92  =>  58   		Training 486 pattern with 99.79% 	Forward time: 	 1.76 sec
2023-04-02 21:28:14,929 			Loss:    4.525e-03    			Backward time: 	 0.11 sec 
2023-04-02 21:28:14,929 ADAM: Layer 0 -> dw_min:1.0000e+00  dw_max:1.0000e+00 lr:1.0000e-06
2023-04-02 21:28:14,929 ADAM: Layer 1 -> dw_min:1.0000e+00  dw_max:1.0000e+00 lr:1.0000e-06
2023-04-02 21:28:14,929 ADAM: Layer 2 -> dw_min:1.0000e+00  dw_max:1.0000e+00 lr:1.0000e-06
2023-04-02 21:28:14,929 ADAM: Layer 3 -> dw_min:1.0000e+00  dw_max:1.0000e+00 lr:1.0000e-06
2023-04-02 21:28:14,951 			Learning rate: weights:   1.000e-06    
2023-04-02 21:28:14,951 			Last test performance: 99.05%
2023-04-02 21:28:14,951 ----------------
2023-04-02 21:28:16,839   92  =>  59   		Training 486 pattern with 99.58% 	Forward time: 	 1.77 sec
2023-04-02 21:28:16,839 			Loss:    6.343e-03    			Backward time: 	 0.11 sec 
2023-04-02 21:28:16,839 ADAM: Layer 0 -> dw_min:1.0000e+00  dw_max:1.0000e+00 lr:1.0000e-06
2023-04-02 21:28:16,840 ADAM: Layer 1 -> dw_min:1.0000e+00  dw_max:1.0000e+00 lr:1.0000e-06
2023-04-02 21:28:16,840 ADAM: Layer 2 -> dw_min:1.0000e+00  dw_max:1.0000e+00 lr:1.0000e-06
2023-04-02 21:28:16,840 ADAM: Layer 3 -> dw_min:1.0000e+00  dw_max:1.0000e+00 lr:1.0000e-06
2023-04-02 21:28:16,912 			Learning rate: weights:   1.000e-06    
2023-04-02 21:28:16,912 			Last test performance: 99.05%
2023-04-02 21:28:16,912 ----------------
2023-04-02 21:28:18,791   92  =>  60   		Training 486 pattern with 100.00% 	Forward time: 	 1.76 sec
2023-04-02 21:28:18,791 			Loss:    7.336e-04    			Backward time: 	 0.11 sec 
2023-04-02 21:28:18,791 ADAM: Layer 0 -> dw_min:1.0000e+00  dw_max:1.0000e+00 lr:1.0000e-06
2023-04-02 21:28:18,791 ADAM: Layer 1 -> dw_min:1.0000e+00  dw_max:1.0000e+00 lr:1.0000e-06
2023-04-02 21:28:18,791 ADAM: Layer 2 -> dw_min:1.0000e+00  dw_max:1.0000e+00 lr:1.0000e-06
2023-04-02 21:28:18,791 ADAM: Layer 3 -> dw_min:1.0000e+00  dw_max:1.0000e+00 lr:1.0000e-06
2023-04-02 21:28:18,809 			Learning rate: weights:   1.000e-06    
2023-04-02 21:28:18,809 			Last test performance: 99.05%
2023-04-02 21:28:18,809 ----------------
2023-04-02 21:28:20,680   92  =>  61   		Training 486 pattern with 99.79% 	Forward time: 	 1.76 sec
2023-04-02 21:28:20,680 			Loss:    4.592e-03    			Backward time: 	 0.11 sec 
2023-04-02 21:28:20,680 ADAM: Layer 0 -> dw_min:1.0000e+00  dw_max:1.0000e+00 lr:1.0000e-06
2023-04-02 21:28:20,680 ADAM: Layer 1 -> dw_min:1.0000e+00  dw_max:1.0000e+00 lr:1.0000e-06
2023-04-02 21:28:20,680 ADAM: Layer 2 -> dw_min:1.0000e+00  dw_max:1.0000e+00 lr:1.0000e-06
2023-04-02 21:28:20,680 ADAM: Layer 3 -> dw_min:1.0000e+00  dw_max:1.0000e+00 lr:1.0000e-06
2023-04-02 21:28:20,732 			Learning rate: weights:   1.000e-06    
2023-04-02 21:28:20,732 			Last test performance: 99.05%
2023-04-02 21:28:20,732 ----------------
2023-04-02 21:28:22,602   92  =>  62   		Training 486 pattern with 99.79% 	Forward time: 	 1.76 sec
2023-04-02 21:28:22,602 			Loss:    3.831e-03    			Backward time: 	 0.11 sec 
2023-04-02 21:28:22,602 ADAM: Layer 0 -> dw_min:1.0000e+00  dw_max:1.0000e+00 lr:1.0000e-06
2023-04-02 21:28:22,602 ADAM: Layer 1 -> dw_min:1.0000e+00  dw_max:1.0000e+00 lr:1.0000e-06
2023-04-02 21:28:22,602 ADAM: Layer 2 -> dw_min:1.0000e+00  dw_max:1.0000e+00 lr:1.0000e-06
2023-04-02 21:28:22,602 ADAM: Layer 3 -> dw_min:1.0000e+00  dw_max:1.0000e+00 lr:1.0000e-06
2023-04-02 21:28:22,618 			Learning rate: weights:   1.000e-06    
2023-04-02 21:28:22,618 			Last test performance: 99.05%
2023-04-02 21:28:22,618 ----------------
2023-04-02 21:28:24,498   92  =>  63   		Training 486 pattern with 100.00% 	Forward time: 	 1.77 sec
2023-04-02 21:28:24,498 			Loss:    2.198e-03    			Backward time: 	 0.11 sec 
2023-04-02 21:28:24,498 ADAM: Layer 0 -> dw_min:1.0000e+00  dw_max:1.0000e+00 lr:1.0000e-06
2023-04-02 21:28:24,498 ADAM: Layer 1 -> dw_min:1.0000e+00  dw_max:1.0000e+00 lr:1.0000e-06
2023-04-02 21:28:24,499 ADAM: Layer 2 -> dw_min:1.0000e+00  dw_max:1.0000e+00 lr:1.0000e-06
2023-04-02 21:28:24,499 ADAM: Layer 3 -> dw_min:1.0000e+00  dw_max:1.0000e+00 lr:1.0000e-06
2023-04-02 21:28:24,604 			Learning rate: weights:   1.000e-06    
2023-04-02 21:28:24,604 			Last test performance: 99.05%
2023-04-02 21:28:24,604 ----------------
2023-04-02 21:28:26,464   92  =>  64   		Training 486 pattern with 99.38% 	Forward time: 	 1.75 sec
2023-04-02 21:28:26,464 			Loss:    1.409e-02    			Backward time: 	 0.11 sec 
2023-04-02 21:28:26,464 ADAM: Layer 0 -> dw_min:1.0000e+00  dw_max:1.0000e+00 lr:1.0000e-06
2023-04-02 21:28:26,465 ADAM: Layer 1 -> dw_min:1.0000e+00  dw_max:1.0000e+00 lr:1.0000e-06
2023-04-02 21:28:26,465 ADAM: Layer 2 -> dw_min:1.0000e+00  dw_max:1.0000e+00 lr:1.0000e-06
2023-04-02 21:28:26,465 ADAM: Layer 3 -> dw_min:1.0000e+00  dw_max:1.0000e+00 lr:1.0000e-06
2023-04-02 21:28:26,523 			Learning rate: weights:   1.000e-06    
2023-04-02 21:28:26,523 			Last test performance: 99.05%
2023-04-02 21:28:26,523 ----------------
2023-04-02 21:28:28,363   92  =>  65   		Training 486 pattern with 99.38% 	Forward time: 	 1.73 sec
2023-04-02 21:28:28,363 			Loss:    1.374e-02    			Backward time: 	 0.11 sec 
2023-04-02 21:28:28,363 ADAM: Layer 0 -> dw_min:1.0000e+00  dw_max:1.0000e+00 lr:1.0000e-06
2023-04-02 21:28:28,363 ADAM: Layer 1 -> dw_min:1.0000e+00  dw_max:1.0000e+00 lr:1.0000e-06
2023-04-02 21:28:28,364 ADAM: Layer 2 -> dw_min:1.0000e+00  dw_max:1.0000e+00 lr:1.0000e-06
2023-04-02 21:28:28,364 ADAM: Layer 3 -> dw_min:1.0000e+00  dw_max:1.0000e+00 lr:1.0000e-06
2023-04-02 21:28:28,383 			Learning rate: weights:   1.000e-06    
2023-04-02 21:28:28,383 			Last test performance: 99.05%
2023-04-02 21:28:28,383 ----------------
2023-04-02 21:28:30,246   92  =>  66   		Training 486 pattern with 99.58% 	Forward time: 	 1.75 sec
2023-04-02 21:28:30,247 			Loss:    7.791e-03    			Backward time: 	 0.11 sec 
2023-04-02 21:28:30,247 ADAM: Layer 0 -> dw_min:1.0000e+00  dw_max:1.0000e+00 lr:1.0000e-06
2023-04-02 21:28:30,247 ADAM: Layer 1 -> dw_min:1.0000e+00  dw_max:1.0000e+00 lr:1.0000e-06
2023-04-02 21:28:30,247 ADAM: Layer 2 -> dw_min:1.0000e+00  dw_max:1.0000e+00 lr:1.0000e-06
2023-04-02 21:28:30,247 ADAM: Layer 3 -> dw_min:1.0000e+00  dw_max:1.0000e+00 lr:1.0000e-06
2023-04-02 21:28:30,359 			Learning rate: weights:   1.000e-06    
2023-04-02 21:28:30,359 			Last test performance: 99.05%
2023-04-02 21:28:30,359 ----------------
2023-04-02 21:28:32,230   92  =>  67   		Training 486 pattern with 100.00% 	Forward time: 	 1.76 sec
2023-04-02 21:28:32,230 			Loss:    8.374e-04    			Backward time: 	 0.11 sec 
2023-04-02 21:28:32,230 ADAM: Layer 0 -> dw_min:1.0000e+00  dw_max:1.0000e+00 lr:1.0000e-06
2023-04-02 21:28:32,230 ADAM: Layer 1 -> dw_min:1.0000e+00  dw_max:1.0000e+00 lr:1.0000e-06
2023-04-02 21:28:32,230 ADAM: Layer 2 -> dw_min:1.0000e+00  dw_max:1.0000e+00 lr:1.0000e-06
2023-04-02 21:28:32,230 ADAM: Layer 3 -> dw_min:1.0000e+00  dw_max:1.0000e+00 lr:1.0000e-06
2023-04-02 21:28:32,302 			Learning rate: weights:   1.000e-06    
2023-04-02 21:28:32,302 			Last test performance: 99.05%
2023-04-02 21:28:32,302 ----------------
2023-04-02 21:28:34,229   92  =>  68   		Training 486 pattern with 100.00% 	Forward time: 	 1.81 sec
2023-04-02 21:28:34,229 			Loss:    1.147e-03    			Backward time: 	 0.11 sec 
2023-04-02 21:28:34,229 ADAM: Layer 0 -> dw_min:1.0000e+00  dw_max:1.0000e+00 lr:1.0000e-06
2023-04-02 21:28:34,230 ADAM: Layer 1 -> dw_min:1.0000e+00  dw_max:1.0000e+00 lr:1.0000e-06
2023-04-02 21:28:34,230 ADAM: Layer 2 -> dw_min:1.0000e+00  dw_max:1.0000e+00 lr:1.0000e-06
2023-04-02 21:28:34,230 ADAM: Layer 3 -> dw_min:1.0000e+00  dw_max:1.0000e+00 lr:1.0000e-06
2023-04-02 21:28:34,247 			Learning rate: weights:   1.000e-06    
2023-04-02 21:28:34,247 			Last test performance: 99.05%
2023-04-02 21:28:34,247 ----------------
2023-04-02 21:28:36,082   92  =>  69   		Training 486 pattern with 99.38% 	Forward time: 	 1.72 sec
2023-04-02 21:28:36,082 			Loss:    8.061e-03    			Backward time: 	 0.11 sec 
2023-04-02 21:28:36,082 ADAM: Layer 0 -> dw_min:1.0000e+00  dw_max:1.0000e+00 lr:1.0000e-06
2023-04-02 21:28:36,083 ADAM: Layer 1 -> dw_min:1.0000e+00  dw_max:1.0000e+00 lr:1.0000e-06
2023-04-02 21:28:36,083 ADAM: Layer 2 -> dw_min:1.0000e+00  dw_max:1.0000e+00 lr:1.0000e-06
2023-04-02 21:28:36,083 ADAM: Layer 3 -> dw_min:1.0000e+00  dw_max:1.0000e+00 lr:1.0000e-06
2023-04-02 21:28:36,125 			Learning rate: weights:   1.000e-06    
2023-04-02 21:28:36,125 			Last test performance: 99.05%
2023-04-02 21:28:36,125 ----------------
2023-04-02 21:28:37,980   92  =>  70   		Training 486 pattern with 100.00% 	Forward time: 	 1.74 sec
2023-04-02 21:28:37,980 			Loss:    1.073e-03    			Backward time: 	 0.11 sec 
2023-04-02 21:28:37,980 ADAM: Layer 0 -> dw_min:1.0000e+00  dw_max:1.0000e+00 lr:1.0000e-06
2023-04-02 21:28:37,980 ADAM: Layer 1 -> dw_min:1.0000e+00  dw_max:1.0000e+00 lr:1.0000e-06
2023-04-02 21:28:37,980 ADAM: Layer 2 -> dw_min:1.0000e+00  dw_max:1.0000e+00 lr:1.0000e-06
2023-04-02 21:28:37,980 ADAM: Layer 3 -> dw_min:1.0000e+00  dw_max:1.0000e+00 lr:1.0000e-06
2023-04-02 21:28:38,054 			Learning rate: weights:   1.000e-06    
2023-04-02 21:28:38,054 			Last test performance: 99.05%
2023-04-02 21:28:38,055 ----------------
2023-04-02 21:28:39,895   92  =>  71   		Training 486 pattern with 99.79% 	Forward time: 	 1.73 sec
2023-04-02 21:28:39,895 			Loss:    3.099e-03    			Backward time: 	 0.11 sec 
2023-04-02 21:28:39,895 ADAM: Layer 0 -> dw_min:1.0000e+00  dw_max:1.0000e+00 lr:1.0000e-06
2023-04-02 21:28:39,895 ADAM: Layer 1 -> dw_min:1.0000e+00  dw_max:1.0000e+00 lr:1.0000e-06
2023-04-02 21:28:39,895 ADAM: Layer 2 -> dw_min:1.0000e+00  dw_max:1.0000e+00 lr:1.0000e-06
2023-04-02 21:28:39,895 ADAM: Layer 3 -> dw_min:1.0000e+00  dw_max:1.0000e+00 lr:1.0000e-06
2023-04-02 21:28:39,911 			Learning rate: weights:   1.000e-06    
2023-04-02 21:28:39,911 			Last test performance: 99.05%
2023-04-02 21:28:39,911 ----------------
2023-04-02 21:28:41,788   92  =>  72   		Training 486 pattern with 99.79% 	Forward time: 	 1.76 sec
2023-04-02 21:28:41,788 			Loss:    6.575e-03    			Backward time: 	 0.11 sec 
2023-04-02 21:28:41,788 ADAM: Layer 0 -> dw_min:1.0000e+00  dw_max:1.0000e+00 lr:1.0000e-06
2023-04-02 21:28:41,789 ADAM: Layer 1 -> dw_min:1.0000e+00  dw_max:1.0000e+00 lr:1.0000e-06
2023-04-02 21:28:41,789 ADAM: Layer 2 -> dw_min:1.0000e+00  dw_max:1.0000e+00 lr:1.0000e-06
2023-04-02 21:28:41,789 ADAM: Layer 3 -> dw_min:1.0000e+00  dw_max:1.0000e+00 lr:1.0000e-06
2023-04-02 21:28:41,805 			Learning rate: weights:   1.000e-06    
2023-04-02 21:28:41,805 			Last test performance: 99.05%
2023-04-02 21:28:41,806 ----------------
2023-04-02 21:28:43,673   92  =>  73   		Training 486 pattern with 99.58% 	Forward time: 	 1.75 sec
2023-04-02 21:28:43,674 			Loss:    1.022e-02    			Backward time: 	 0.11 sec 
2023-04-02 21:28:43,674 ADAM: Layer 0 -> dw_min:1.0000e+00  dw_max:1.0000e+00 lr:1.0000e-06
2023-04-02 21:28:43,674 ADAM: Layer 1 -> dw_min:1.0000e+00  dw_max:1.0000e+00 lr:1.0000e-06
2023-04-02 21:28:43,674 ADAM: Layer 2 -> dw_min:1.0000e+00  dw_max:1.0000e+00 lr:1.0000e-06
2023-04-02 21:28:43,674 ADAM: Layer 3 -> dw_min:1.0000e+00  dw_max:1.0000e+00 lr:1.0000e-06
2023-04-02 21:28:43,699 			Learning rate: weights:   1.000e-06    
2023-04-02 21:28:43,699 			Last test performance: 99.05%
2023-04-02 21:28:43,699 ----------------
2023-04-02 21:28:45,554   92  =>  74   		Training 486 pattern with 100.00% 	Forward time: 	 1.74 sec
2023-04-02 21:28:45,554 			Loss:    1.213e-03    			Backward time: 	 0.11 sec 
2023-04-02 21:28:45,554 ADAM: Layer 0 -> dw_min:1.0000e+00  dw_max:1.0000e+00 lr:1.0000e-06
2023-04-02 21:28:45,554 ADAM: Layer 1 -> dw_min:1.0000e+00  dw_max:1.0000e+00 lr:1.0000e-06
2023-04-02 21:28:45,555 ADAM: Layer 2 -> dw_min:1.0000e+00  dw_max:1.0000e+00 lr:1.0000e-06
2023-04-02 21:28:45,555 ADAM: Layer 3 -> dw_min:1.0000e+00  dw_max:1.0000e+00 lr:1.0000e-06
2023-04-02 21:28:45,629 			Learning rate: weights:   1.000e-06    
2023-04-02 21:28:45,629 			Last test performance: 99.05%
2023-04-02 21:28:45,629 ----------------
2023-04-02 21:28:47,565   92  =>  75   		Training 486 pattern with 100.00% 	Forward time: 	 1.82 sec
2023-04-02 21:28:47,566 			Loss:    2.364e-03    			Backward time: 	 0.11 sec 
2023-04-02 21:28:47,566 ADAM: Layer 0 -> dw_min:1.0000e+00  dw_max:1.0000e+00 lr:1.0000e-06
2023-04-02 21:28:47,566 ADAM: Layer 1 -> dw_min:1.0000e+00  dw_max:1.0000e+00 lr:1.0000e-06
2023-04-02 21:28:47,566 ADAM: Layer 2 -> dw_min:1.0000e+00  dw_max:1.0000e+00 lr:1.0000e-06
2023-04-02 21:28:47,566 ADAM: Layer 3 -> dw_min:1.0000e+00  dw_max:1.0000e+00 lr:1.0000e-06
2023-04-02 21:28:47,636 			Learning rate: weights:   1.000e-06    
2023-04-02 21:28:47,636 			Last test performance: 99.05%
2023-04-02 21:28:47,636 ----------------
2023-04-02 21:28:49,510   92  =>  76   		Training 486 pattern with 100.00% 	Forward time: 	 1.76 sec
2023-04-02 21:28:49,510 			Loss:    1.073e-03    			Backward time: 	 0.11 sec 
2023-04-02 21:28:49,511 ADAM: Layer 0 -> dw_min:1.0000e+00  dw_max:1.0000e+00 lr:1.0000e-06
2023-04-02 21:28:49,511 ADAM: Layer 1 -> dw_min:1.0000e+00  dw_max:1.0000e+00 lr:1.0000e-06
2023-04-02 21:28:49,511 ADAM: Layer 2 -> dw_min:1.0000e+00  dw_max:1.0000e+00 lr:1.0000e-06
2023-04-02 21:28:49,512 ADAM: Layer 3 -> dw_min:1.0000e+00  dw_max:1.0000e+00 lr:1.0000e-06
2023-04-02 21:28:49,528 			Learning rate: weights:   1.000e-06    
2023-04-02 21:28:49,528 			Last test performance: 99.05%
2023-04-02 21:28:49,528 ----------------
2023-04-02 21:28:51,399   92  =>  77   		Training 486 pattern with 99.79% 	Forward time: 	 1.76 sec
2023-04-02 21:28:51,399 			Loss:    3.469e-03    			Backward time: 	 0.11 sec 
2023-04-02 21:28:51,399 ADAM: Layer 0 -> dw_min:1.0000e+00  dw_max:1.0000e+00 lr:1.0000e-06
2023-04-02 21:28:51,400 ADAM: Layer 1 -> dw_min:1.0000e+00  dw_max:1.0000e+00 lr:1.0000e-06
2023-04-02 21:28:51,400 ADAM: Layer 2 -> dw_min:1.0000e+00  dw_max:1.0000e+00 lr:1.0000e-06
2023-04-02 21:28:51,400 ADAM: Layer 3 -> dw_min:1.0000e+00  dw_max:1.0000e+00 lr:1.0000e-06
2023-04-02 21:28:51,415 			Learning rate: weights:   1.000e-06    
2023-04-02 21:28:51,415 			Last test performance: 99.05%
2023-04-02 21:28:51,415 ----------------
2023-04-02 21:28:53,267   92  =>  78   		Training 486 pattern with 99.79% 	Forward time: 	 1.74 sec
2023-04-02 21:28:53,268 			Loss:    9.369e-03    			Backward time: 	 0.11 sec 
2023-04-02 21:28:53,268 ADAM: Layer 0 -> dw_min:1.0000e+00  dw_max:1.0000e+00 lr:1.0000e-06
2023-04-02 21:28:53,268 ADAM: Layer 1 -> dw_min:1.0000e+00  dw_max:1.0000e+00 lr:1.0000e-06
2023-04-02 21:28:53,268 ADAM: Layer 2 -> dw_min:1.0000e+00  dw_max:1.0000e+00 lr:1.0000e-06
2023-04-02 21:28:53,268 ADAM: Layer 3 -> dw_min:1.0000e+00  dw_max:1.0000e+00 lr:1.0000e-06
2023-04-02 21:28:53,361 			Learning rate: weights:   1.000e-06    
2023-04-02 21:28:53,361 			Last test performance: 99.05%
2023-04-02 21:28:53,361 ----------------
2023-04-02 21:28:55,228   92  =>  79   		Training 486 pattern with 100.00% 	Forward time: 	 1.75 sec
2023-04-02 21:28:55,229 			Loss:    2.687e-03    			Backward time: 	 0.11 sec 
2023-04-02 21:28:55,229 ADAM: Layer 0 -> dw_min:1.0000e+00  dw_max:1.0000e+00 lr:1.0000e-06
2023-04-02 21:28:55,229 ADAM: Layer 1 -> dw_min:1.0000e+00  dw_max:1.0000e+00 lr:1.0000e-06
2023-04-02 21:28:55,229 ADAM: Layer 2 -> dw_min:1.0000e+00  dw_max:1.0000e+00 lr:1.0000e-06
2023-04-02 21:28:55,229 ADAM: Layer 3 -> dw_min:1.0000e+00  dw_max:1.0000e+00 lr:1.0000e-06
2023-04-02 21:28:55,301 			Learning rate: weights:   1.000e-06    
2023-04-02 21:28:55,301 			Last test performance: 99.05%
2023-04-02 21:28:55,301 ----------------
2023-04-02 21:28:57,218   92  =>  80   		Training 486 pattern with 99.79% 	Forward time: 	 1.80 sec
2023-04-02 21:28:57,219 			Loss:    1.562e-02    			Backward time: 	 0.11 sec 
2023-04-02 21:28:57,219 ADAM: Layer 0 -> dw_min:1.0000e+00  dw_max:1.0000e+00 lr:1.0000e-06
2023-04-02 21:28:57,219 ADAM: Layer 1 -> dw_min:1.0000e+00  dw_max:1.0000e+00 lr:1.0000e-06
2023-04-02 21:28:57,219 ADAM: Layer 2 -> dw_min:1.0000e+00  dw_max:1.0000e+00 lr:1.0000e-06
2023-04-02 21:28:57,219 ADAM: Layer 3 -> dw_min:1.0000e+00  dw_max:1.0000e+00 lr:1.0000e-06
2023-04-02 21:28:57,296 			Learning rate: weights:   1.000e-06    
2023-04-02 21:28:57,296 			Last test performance: 99.05%
2023-04-02 21:28:57,296 ----------------
2023-04-02 21:28:59,213   92  =>  81   		Training 486 pattern with 99.79% 	Forward time: 	 1.80 sec
2023-04-02 21:28:59,213 			Loss:    4.962e-03    			Backward time: 	 0.11 sec 
2023-04-02 21:28:59,213 ADAM: Layer 0 -> dw_min:1.0000e+00  dw_max:1.0000e+00 lr:1.0000e-06
2023-04-02 21:28:59,214 ADAM: Layer 1 -> dw_min:1.0000e+00  dw_max:1.0000e+00 lr:1.0000e-06
2023-04-02 21:28:59,214 ADAM: Layer 2 -> dw_min:1.0000e+00  dw_max:1.0000e+00 lr:1.0000e-06
2023-04-02 21:28:59,214 ADAM: Layer 3 -> dw_min:1.0000e+00  dw_max:1.0000e+00 lr:1.0000e-06
2023-04-02 21:28:59,231 			Learning rate: weights:   1.000e-06    
2023-04-02 21:28:59,231 			Last test performance: 99.05%
2023-04-02 21:28:59,231 ----------------
2023-04-02 21:29:01,116   92  =>  82   		Training 486 pattern with 99.79% 	Forward time: 	 1.77 sec
2023-04-02 21:29:01,116 			Loss:    1.577e-02    			Backward time: 	 0.11 sec 
2023-04-02 21:29:01,116 ADAM: Layer 0 -> dw_min:1.0000e+00  dw_max:1.0000e+00 lr:1.0000e-06
2023-04-02 21:29:01,116 ADAM: Layer 1 -> dw_min:1.0000e+00  dw_max:1.0000e+00 lr:1.0000e-06
2023-04-02 21:29:01,116 ADAM: Layer 2 -> dw_min:1.0000e+00  dw_max:1.0000e+00 lr:1.0000e-06
2023-04-02 21:29:01,117 ADAM: Layer 3 -> dw_min:1.0000e+00  dw_max:1.0000e+00 lr:1.0000e-06
2023-04-02 21:29:01,169 			Learning rate: weights:   1.000e-06    
2023-04-02 21:29:01,170 			Last test performance: 99.05%
2023-04-02 21:29:01,170 ----------------
2023-04-02 21:29:03,034   92  =>  83   		Training 486 pattern with 99.58% 	Forward time: 	 1.75 sec
2023-04-02 21:29:03,034 			Loss:    2.148e-02    			Backward time: 	 0.11 sec 
2023-04-02 21:29:03,034 ADAM: Layer 0 -> dw_min:1.0000e+00  dw_max:1.0000e+00 lr:1.0000e-06
2023-04-02 21:29:03,034 ADAM: Layer 1 -> dw_min:1.0000e+00  dw_max:1.0000e+00 lr:1.0000e-06
2023-04-02 21:29:03,034 ADAM: Layer 2 -> dw_min:1.0000e+00  dw_max:1.0000e+00 lr:1.0000e-06
2023-04-02 21:29:03,034 ADAM: Layer 3 -> dw_min:1.0000e+00  dw_max:1.0000e+00 lr:1.0000e-06
2023-04-02 21:29:03,113 			Learning rate: weights:   1.000e-06    
2023-04-02 21:29:03,114 			Last test performance: 99.05%
2023-04-02 21:29:03,114 ----------------
2023-04-02 21:29:04,969   92  =>  84   		Training 486 pattern with 99.58% 	Forward time: 	 1.74 sec
2023-04-02 21:29:04,970 			Loss:    4.287e-03    			Backward time: 	 0.11 sec 
2023-04-02 21:29:04,970 ADAM: Layer 0 -> dw_min:1.0000e+00  dw_max:1.0000e+00 lr:1.0000e-06
2023-04-02 21:29:04,970 ADAM: Layer 1 -> dw_min:1.0000e+00  dw_max:1.0000e+00 lr:1.0000e-06
2023-04-02 21:29:04,970 ADAM: Layer 2 -> dw_min:1.0000e+00  dw_max:1.0000e+00 lr:1.0000e-06
2023-04-02 21:29:04,970 ADAM: Layer 3 -> dw_min:1.0000e+00  dw_max:1.0000e+00 lr:1.0000e-06
2023-04-02 21:29:05,029 			Learning rate: weights:   1.000e-06    
2023-04-02 21:29:05,029 			Last test performance: 99.05%
2023-04-02 21:29:05,029 ----------------
2023-04-02 21:29:06,924   92  =>  85   		Training 486 pattern with 100.00% 	Forward time: 	 1.78 sec
2023-04-02 21:29:06,924 			Loss:    1.182e-03    			Backward time: 	 0.11 sec 
2023-04-02 21:29:06,924 ADAM: Layer 0 -> dw_min:1.0000e+00  dw_max:1.0000e+00 lr:1.0000e-06
2023-04-02 21:29:06,924 ADAM: Layer 1 -> dw_min:1.0000e+00  dw_max:1.0000e+00 lr:1.0000e-06
2023-04-02 21:29:06,925 ADAM: Layer 2 -> dw_min:1.0000e+00  dw_max:1.0000e+00 lr:1.0000e-06
2023-04-02 21:29:06,925 ADAM: Layer 3 -> dw_min:1.0000e+00  dw_max:1.0000e+00 lr:1.0000e-06
2023-04-02 21:29:07,019 			Learning rate: weights:   1.000e-06    
2023-04-02 21:29:07,019 			Last test performance: 99.05%
2023-04-02 21:29:07,019 ----------------
2023-04-02 21:29:08,931   92  =>  86   		Training 486 pattern with 100.00% 	Forward time: 	 1.80 sec
2023-04-02 21:29:08,931 			Loss:    2.566e-03    			Backward time: 	 0.11 sec 
2023-04-02 21:29:08,931 ADAM: Layer 0 -> dw_min:1.0000e+00  dw_max:1.0000e+00 lr:1.0000e-06
2023-04-02 21:29:08,931 ADAM: Layer 1 -> dw_min:1.0000e+00  dw_max:1.0000e+00 lr:1.0000e-06
2023-04-02 21:29:08,931 ADAM: Layer 2 -> dw_min:1.0000e+00  dw_max:1.0000e+00 lr:1.0000e-06
2023-04-02 21:29:08,931 ADAM: Layer 3 -> dw_min:1.0000e+00  dw_max:1.0000e+00 lr:1.0000e-06
2023-04-02 21:29:08,999 			Learning rate: weights:   1.000e-06    
2023-04-02 21:29:08,999 			Last test performance: 99.05%
2023-04-02 21:29:08,999 ----------------
2023-04-02 21:29:10,905   92  =>  87   		Training 486 pattern with 100.00% 	Forward time: 	 1.79 sec
2023-04-02 21:29:10,905 			Loss:    2.325e-03    			Backward time: 	 0.11 sec 
2023-04-02 21:29:10,905 ADAM: Layer 0 -> dw_min:1.0000e+00  dw_max:1.0000e+00 lr:1.0000e-06
2023-04-02 21:29:10,905 ADAM: Layer 1 -> dw_min:1.0000e+00  dw_max:1.0000e+00 lr:1.0000e-06
2023-04-02 21:29:10,905 ADAM: Layer 2 -> dw_min:1.0000e+00  dw_max:1.0000e+00 lr:1.0000e-06
2023-04-02 21:29:10,905 ADAM: Layer 3 -> dw_min:1.0000e+00  dw_max:1.0000e+00 lr:1.0000e-06
2023-04-02 21:29:10,923 			Learning rate: weights:   1.000e-06    
2023-04-02 21:29:10,923 			Last test performance: 99.05%
2023-04-02 21:29:10,923 ----------------
2023-04-02 21:29:12,774   92  =>  88   		Training 486 pattern with 99.79% 	Forward time: 	 1.74 sec
2023-04-02 21:29:12,775 			Loss:    3.056e-03    			Backward time: 	 0.11 sec 
2023-04-02 21:29:12,775 ADAM: Layer 0 -> dw_min:1.0000e+00  dw_max:1.0000e+00 lr:1.0000e-06
2023-04-02 21:29:12,775 ADAM: Layer 1 -> dw_min:1.0000e+00  dw_max:1.0000e+00 lr:1.0000e-06
2023-04-02 21:29:12,775 ADAM: Layer 2 -> dw_min:1.0000e+00  dw_max:1.0000e+00 lr:1.0000e-06
2023-04-02 21:29:12,775 ADAM: Layer 3 -> dw_min:1.0000e+00  dw_max:1.0000e+00 lr:1.0000e-06
2023-04-02 21:29:12,791 			Learning rate: weights:   1.000e-06    
2023-04-02 21:29:12,791 			Last test performance: 99.05%
2023-04-02 21:29:12,791 ----------------
2023-04-02 21:29:14,686   92  =>  89   		Training 486 pattern with 100.00% 	Forward time: 	 1.78 sec
2023-04-02 21:29:14,686 			Loss:    2.023e-03    			Backward time: 	 0.11 sec 
2023-04-02 21:29:14,686 ADAM: Layer 0 -> dw_min:1.0000e+00  dw_max:1.0000e+00 lr:1.0000e-06
2023-04-02 21:29:14,686 ADAM: Layer 1 -> dw_min:1.0000e+00  dw_max:1.0000e+00 lr:1.0000e-06
2023-04-02 21:29:14,686 ADAM: Layer 2 -> dw_min:1.0000e+00  dw_max:1.0000e+00 lr:1.0000e-06
2023-04-02 21:29:14,686 ADAM: Layer 3 -> dw_min:1.0000e+00  dw_max:1.0000e+00 lr:1.0000e-06
2023-04-02 21:29:14,758 			Learning rate: weights:   1.000e-06    
2023-04-02 21:29:14,758 			Last test performance: 99.05%
2023-04-02 21:29:14,758 ----------------
2023-04-02 21:29:16,595   92  =>  90   		Training 486 pattern with 99.79% 	Forward time: 	 1.72 sec
2023-04-02 21:29:16,595 			Loss:    4.923e-03    			Backward time: 	 0.11 sec 
2023-04-02 21:29:16,595 ADAM: Layer 0 -> dw_min:1.0000e+00  dw_max:1.0000e+00 lr:1.0000e-06
2023-04-02 21:29:16,595 ADAM: Layer 1 -> dw_min:1.0000e+00  dw_max:1.0000e+00 lr:1.0000e-06
2023-04-02 21:29:16,595 ADAM: Layer 2 -> dw_min:1.0000e+00  dw_max:1.0000e+00 lr:1.0000e-06
2023-04-02 21:29:16,596 ADAM: Layer 3 -> dw_min:1.0000e+00  dw_max:1.0000e+00 lr:1.0000e-06
2023-04-02 21:29:16,667 			Learning rate: weights:   1.000e-06    
2023-04-02 21:29:16,667 			Last test performance: 99.05%
2023-04-02 21:29:16,667 ----------------
2023-04-02 21:29:18,494   92  =>  91   		Training 486 pattern with 100.00% 	Forward time: 	 1.71 sec
2023-04-02 21:29:18,494 			Loss:    6.763e-04    			Backward time: 	 0.11 sec 
2023-04-02 21:29:18,495 ADAM: Layer 0 -> dw_min:1.0000e+00  dw_max:1.0000e+00 lr:1.0000e-06
2023-04-02 21:29:18,495 ADAM: Layer 1 -> dw_min:1.0000e+00  dw_max:1.0000e+00 lr:1.0000e-06
2023-04-02 21:29:18,495 ADAM: Layer 2 -> dw_min:1.0000e+00  dw_max:1.0000e+00 lr:1.0000e-06
2023-04-02 21:29:18,495 ADAM: Layer 3 -> dw_min:1.0000e+00  dw_max:1.0000e+00 lr:1.0000e-06
2023-04-02 21:29:18,521 			Learning rate: weights:   1.000e-06    
2023-04-02 21:29:18,521 			Last test performance: 99.05%
2023-04-02 21:29:18,521 ----------------
2023-04-02 21:29:20,464   92  =>  92   		Training 486 pattern with 100.00% 	Forward time: 	 1.83 sec
2023-04-02 21:29:20,464 			Loss:    1.560e-03    			Backward time: 	 0.11 sec 
2023-04-02 21:29:20,464 ADAM: Layer 0 -> dw_min:1.0000e+00  dw_max:1.0000e+00 lr:1.0000e-06
2023-04-02 21:29:20,464 ADAM: Layer 1 -> dw_min:1.0000e+00  dw_max:1.0000e+00 lr:1.0000e-06
2023-04-02 21:29:20,464 ADAM: Layer 2 -> dw_min:1.0000e+00  dw_max:1.0000e+00 lr:1.0000e-06
2023-04-02 21:29:20,464 ADAM: Layer 3 -> dw_min:1.0000e+00  dw_max:1.0000e+00 lr:1.0000e-06
2023-04-02 21:29:20,533 			Learning rate: weights:   1.000e-06    
2023-04-02 21:29:20,533 			Last test performance: 99.05%
2023-04-02 21:29:20,533 ----------------
2023-04-02 21:29:22,350   92  =>  93   		Training 486 pattern with 99.79% 	Forward time: 	 1.70 sec
2023-04-02 21:29:22,350 			Loss:    9.579e-03    			Backward time: 	 0.11 sec 
2023-04-02 21:29:22,350 ADAM: Layer 0 -> dw_min:1.0000e+00  dw_max:1.0000e+00 lr:1.0000e-06
2023-04-02 21:29:22,350 ADAM: Layer 1 -> dw_min:1.0000e+00  dw_max:1.0000e+00 lr:1.0000e-06
2023-04-02 21:29:22,350 ADAM: Layer 2 -> dw_min:1.0000e+00  dw_max:1.0000e+00 lr:1.0000e-06
2023-04-02 21:29:22,350 ADAM: Layer 3 -> dw_min:1.0000e+00  dw_max:1.0000e+00 lr:1.0000e-06
2023-04-02 21:29:22,367 			Learning rate: weights:   1.000e-06    
2023-04-02 21:29:22,367 			Last test performance: 99.05%
2023-04-02 21:29:22,367 ----------------
2023-04-02 21:29:24,249   92  =>  94   		Training 486 pattern with 100.00% 	Forward time: 	 1.77 sec
2023-04-02 21:29:24,249 			Loss:    2.465e-03    			Backward time: 	 0.11 sec 
2023-04-02 21:29:24,250 ADAM: Layer 0 -> dw_min:1.0000e+00  dw_max:1.0000e+00 lr:1.0000e-06
2023-04-02 21:29:24,250 ADAM: Layer 1 -> dw_min:1.0000e+00  dw_max:1.0000e+00 lr:1.0000e-06
2023-04-02 21:29:24,250 ADAM: Layer 2 -> dw_min:1.0000e+00  dw_max:1.0000e+00 lr:1.0000e-06
2023-04-02 21:29:24,250 ADAM: Layer 3 -> dw_min:1.0000e+00  dw_max:1.0000e+00 lr:1.0000e-06
2023-04-02 21:29:24,353 			Learning rate: weights:   1.000e-06    
2023-04-02 21:29:24,353 			Last test performance: 99.05%
2023-04-02 21:29:24,353 ----------------
2023-04-02 21:29:26,215   92  =>  95   		Training 486 pattern with 100.00% 	Forward time: 	 1.75 sec
2023-04-02 21:29:26,215 			Loss:    1.668e-03    			Backward time: 	 0.11 sec 
2023-04-02 21:29:26,215 ADAM: Layer 0 -> dw_min:1.0000e+00  dw_max:1.0000e+00 lr:1.0000e-06
2023-04-02 21:29:26,215 ADAM: Layer 1 -> dw_min:1.0000e+00  dw_max:1.0000e+00 lr:1.0000e-06
2023-04-02 21:29:26,215 ADAM: Layer 2 -> dw_min:1.0000e+00  dw_max:1.0000e+00 lr:1.0000e-06
2023-04-02 21:29:26,216 ADAM: Layer 3 -> dw_min:1.0000e+00  dw_max:1.0000e+00 lr:1.0000e-06
2023-04-02 21:29:26,231 			Learning rate: weights:   1.000e-06    
2023-04-02 21:29:26,231 			Last test performance: 99.05%
2023-04-02 21:29:26,231 ----------------
2023-04-02 21:29:28,075   92  =>  96   		Training 486 pattern with 99.79% 	Forward time: 	 1.73 sec
2023-04-02 21:29:28,075 			Loss:    2.836e-03    			Backward time: 	 0.11 sec 
2023-04-02 21:29:28,076 ADAM: Layer 0 -> dw_min:1.0000e+00  dw_max:1.0000e+00 lr:1.0000e-06
2023-04-02 21:29:28,076 ADAM: Layer 1 -> dw_min:1.0000e+00  dw_max:1.0000e+00 lr:1.0000e-06
2023-04-02 21:29:28,076 ADAM: Layer 2 -> dw_min:1.0000e+00  dw_max:1.0000e+00 lr:1.0000e-06
2023-04-02 21:29:28,076 ADAM: Layer 3 -> dw_min:1.0000e+00  dw_max:1.0000e+00 lr:1.0000e-06
2023-04-02 21:29:28,149 			Learning rate: weights:   1.000e-06    
2023-04-02 21:29:28,149 			Last test performance: 99.05%
2023-04-02 21:29:28,149 ----------------
2023-04-02 21:29:30,010   92  =>  97   		Training 486 pattern with 99.38% 	Forward time: 	 1.75 sec
2023-04-02 21:29:30,010 			Loss:    8.466e-03    			Backward time: 	 0.11 sec 
2023-04-02 21:29:30,010 ADAM: Layer 0 -> dw_min:1.0000e+00  dw_max:1.0000e+00 lr:1.0000e-06
2023-04-02 21:29:30,010 ADAM: Layer 1 -> dw_min:1.0000e+00  dw_max:1.0000e+00 lr:1.0000e-06
2023-04-02 21:29:30,010 ADAM: Layer 2 -> dw_min:1.0000e+00  dw_max:1.0000e+00 lr:1.0000e-06
2023-04-02 21:29:30,010 ADAM: Layer 3 -> dw_min:1.0000e+00  dw_max:1.0000e+00 lr:1.0000e-06
2023-04-02 21:29:30,083 			Learning rate: weights:   1.000e-06    
2023-04-02 21:29:30,083 			Last test performance: 99.05%
2023-04-02 21:29:30,083 ----------------
2023-04-02 21:29:31,936   92  =>  98   		Training 486 pattern with 99.79% 	Forward time: 	 1.74 sec
2023-04-02 21:29:31,937 			Loss:    3.657e-03    			Backward time: 	 0.11 sec 
2023-04-02 21:29:31,937 ADAM: Layer 0 -> dw_min:1.0000e+00  dw_max:1.0000e+00 lr:1.0000e-06
2023-04-02 21:29:31,937 ADAM: Layer 1 -> dw_min:1.0000e+00  dw_max:1.0000e+00 lr:1.0000e-06
2023-04-02 21:29:31,937 ADAM: Layer 2 -> dw_min:1.0000e+00  dw_max:1.0000e+00 lr:1.0000e-06
2023-04-02 21:29:31,937 ADAM: Layer 3 -> dw_min:1.0000e+00  dw_max:1.0000e+00 lr:1.0000e-06
2023-04-02 21:29:32,025 			Learning rate: weights:   1.000e-06    
2023-04-02 21:29:32,025 			Last test performance: 99.05%
2023-04-02 21:29:32,025 ----------------
2023-04-02 21:29:33,913   92  =>  99   		Training 486 pattern with 99.79% 	Forward time: 	 1.77 sec
2023-04-02 21:29:33,913 			Loss:    4.432e-03    			Backward time: 	 0.11 sec 
2023-04-02 21:29:33,913 ADAM: Layer 0 -> dw_min:1.0000e+00  dw_max:1.0000e+00 lr:1.0000e-06
2023-04-02 21:29:33,913 ADAM: Layer 1 -> dw_min:1.0000e+00  dw_max:1.0000e+00 lr:1.0000e-06
2023-04-02 21:29:33,913 ADAM: Layer 2 -> dw_min:1.0000e+00  dw_max:1.0000e+00 lr:1.0000e-06
2023-04-02 21:29:33,913 ADAM: Layer 3 -> dw_min:1.0000e+00  dw_max:1.0000e+00 lr:1.0000e-06
2023-04-02 21:29:33,969 			Learning rate: weights:   1.000e-06    
2023-04-02 21:29:33,969 			Last test performance: 99.05%
2023-04-02 21:29:33,969 ----------------
2023-04-02 21:29:35,851   92  => 100   		Training 486 pattern with 99.79% 	Forward time: 	 1.77 sec
2023-04-02 21:29:35,851 			Loss:    8.323e-03    			Backward time: 	 0.11 sec 
2023-04-02 21:29:35,852 ADAM: Layer 0 -> dw_min:1.0000e+00  dw_max:1.0000e+00 lr:1.0000e-06
2023-04-02 21:29:35,852 ADAM: Layer 1 -> dw_min:1.0000e+00  dw_max:1.0000e+00 lr:1.0000e-06
2023-04-02 21:29:35,852 ADAM: Layer 2 -> dw_min:1.0000e+00  dw_max:1.0000e+00 lr:1.0000e-06
2023-04-02 21:29:35,852 ADAM: Layer 3 -> dw_min:1.0000e+00  dw_max:1.0000e+00 lr:1.0000e-06
2023-04-02 21:29:35,924 			Learning rate: weights:   1.000e-06    
2023-04-02 21:29:35,924 			Last test performance: 99.05%
2023-04-02 21:29:35,924 ----------------
2023-04-02 21:29:37,857   92  => 101   		Training 486 pattern with 100.00% 	Forward time: 	 1.82 sec
2023-04-02 21:29:37,857 			Loss:    2.834e-03    			Backward time: 	 0.11 sec 
2023-04-02 21:29:37,858 ADAM: Layer 0 -> dw_min:1.0000e+00  dw_max:1.0000e+00 lr:1.0000e-06
2023-04-02 21:29:37,858 ADAM: Layer 1 -> dw_min:1.0000e+00  dw_max:1.0000e+00 lr:1.0000e-06
2023-04-02 21:29:37,858 ADAM: Layer 2 -> dw_min:1.0000e+00  dw_max:1.0000e+00 lr:1.0000e-06
2023-04-02 21:29:37,858 ADAM: Layer 3 -> dw_min:1.0000e+00  dw_max:1.0000e+00 lr:1.0000e-06
2023-04-02 21:29:37,929 			Learning rate: weights:   1.000e-06    
2023-04-02 21:29:37,929 			Last test performance: 99.05%
2023-04-02 21:29:37,929 ----------------
2023-04-02 21:29:39,786   92  => 102   		Training 486 pattern with 99.79% 	Forward time: 	 1.74 sec
2023-04-02 21:29:39,787 			Loss:    3.531e-03    			Backward time: 	 0.11 sec 
2023-04-02 21:29:39,787 ADAM: Layer 0 -> dw_min:1.0000e+00  dw_max:1.0000e+00 lr:1.0000e-06
2023-04-02 21:29:39,787 ADAM: Layer 1 -> dw_min:1.0000e+00  dw_max:1.0000e+00 lr:1.0000e-06
2023-04-02 21:29:39,787 ADAM: Layer 2 -> dw_min:1.0000e+00  dw_max:1.0000e+00 lr:1.0000e-06
2023-04-02 21:29:39,787 ADAM: Layer 3 -> dw_min:1.0000e+00  dw_max:1.0000e+00 lr:1.0000e-06
2023-04-02 21:29:39,859 			Learning rate: weights:   1.000e-06    
2023-04-02 21:29:39,859 			Last test performance: 99.05%
2023-04-02 21:29:39,859 ----------------
2023-04-02 21:29:41,725   92  => 103   		Training 486 pattern with 99.79% 	Forward time: 	 1.75 sec
2023-04-02 21:29:41,725 			Loss:    3.572e-03    			Backward time: 	 0.11 sec 
2023-04-02 21:29:41,726 ADAM: Layer 0 -> dw_min:1.0000e+00  dw_max:1.0000e+00 lr:1.0000e-06
2023-04-02 21:29:41,726 ADAM: Layer 1 -> dw_min:1.0000e+00  dw_max:1.0000e+00 lr:1.0000e-06
2023-04-02 21:29:41,726 ADAM: Layer 2 -> dw_min:1.0000e+00  dw_max:1.0000e+00 lr:1.0000e-06
2023-04-02 21:29:41,726 ADAM: Layer 3 -> dw_min:1.0000e+00  dw_max:1.0000e+00 lr:1.0000e-06
2023-04-02 21:29:41,857 			Learning rate: weights:   1.000e-06    
2023-04-02 21:29:41,857 			Last test performance: 99.05%
2023-04-02 21:29:41,857 ----------------
2023-04-02 21:29:43,674   92  => 104   		Training 486 pattern with 100.00% 	Forward time: 	 1.70 sec
2023-04-02 21:29:43,674 			Loss:    1.763e-03    			Backward time: 	 0.11 sec 
2023-04-02 21:29:43,674 ADAM: Layer 0 -> dw_min:1.0000e+00  dw_max:1.0000e+00 lr:1.0000e-06
2023-04-02 21:29:43,674 ADAM: Layer 1 -> dw_min:1.0000e+00  dw_max:1.0000e+00 lr:1.0000e-06
2023-04-02 21:29:43,674 ADAM: Layer 2 -> dw_min:1.0000e+00  dw_max:1.0000e+00 lr:1.0000e-06
2023-04-02 21:29:43,674 ADAM: Layer 3 -> dw_min:1.0000e+00  dw_max:1.0000e+00 lr:1.0000e-06
2023-04-02 21:29:43,716 			Learning rate: weights:   1.000e-06    
2023-04-02 21:29:43,716 			Last test performance: 99.05%
2023-04-02 21:29:43,716 ----------------
2023-04-02 21:29:45,586   92  => 105   		Training 486 pattern with 100.00% 	Forward time: 	 1.76 sec
2023-04-02 21:29:45,587 			Loss:    8.924e-04    			Backward time: 	 0.11 sec 
2023-04-02 21:29:45,587 ADAM: Layer 0 -> dw_min:1.0000e+00  dw_max:1.0000e+00 lr:1.0000e-06
2023-04-02 21:29:45,587 ADAM: Layer 1 -> dw_min:1.0000e+00  dw_max:1.0000e+00 lr:1.0000e-06
2023-04-02 21:29:45,587 ADAM: Layer 2 -> dw_min:1.0000e+00  dw_max:1.0000e+00 lr:1.0000e-06
2023-04-02 21:29:45,587 ADAM: Layer 3 -> dw_min:1.0000e+00  dw_max:1.0000e+00 lr:1.0000e-06
2023-04-02 21:29:45,660 			Learning rate: weights:   1.000e-06    
2023-04-02 21:29:45,660 			Last test performance: 99.05%
2023-04-02 21:29:45,660 ----------------
2023-04-02 21:29:47,546   92  => 106   		Training 486 pattern with 100.00% 	Forward time: 	 1.77 sec
2023-04-02 21:29:47,546 			Loss:    1.445e-03    			Backward time: 	 0.11 sec 
2023-04-02 21:29:47,546 ADAM: Layer 0 -> dw_min:1.0000e+00  dw_max:1.0000e+00 lr:1.0000e-06
2023-04-02 21:29:47,546 ADAM: Layer 1 -> dw_min:1.0000e+00  dw_max:1.0000e+00 lr:1.0000e-06
2023-04-02 21:29:47,547 ADAM: Layer 2 -> dw_min:1.0000e+00  dw_max:1.0000e+00 lr:1.0000e-06
2023-04-02 21:29:47,547 ADAM: Layer 3 -> dw_min:1.0000e+00  dw_max:1.0000e+00 lr:1.0000e-06
2023-04-02 21:29:47,640 			Learning rate: weights:   1.000e-06    
2023-04-02 21:29:47,640 			Last test performance: 99.05%
2023-04-02 21:29:47,640 ----------------
2023-04-02 21:29:49,548   92  => 107   		Training 486 pattern with 99.79% 	Forward time: 	 1.79 sec
2023-04-02 21:29:49,548 			Loss:    2.456e-03    			Backward time: 	 0.11 sec 
2023-04-02 21:29:49,548 ADAM: Layer 0 -> dw_min:1.0000e+00  dw_max:1.0000e+00 lr:1.0000e-06
2023-04-02 21:29:49,549 ADAM: Layer 1 -> dw_min:1.0000e+00  dw_max:1.0000e+00 lr:1.0000e-06
2023-04-02 21:29:49,549 ADAM: Layer 2 -> dw_min:1.0000e+00  dw_max:1.0000e+00 lr:1.0000e-06
2023-04-02 21:29:49,549 ADAM: Layer 3 -> dw_min:1.0000e+00  dw_max:1.0000e+00 lr:1.0000e-06
2023-04-02 21:29:49,604 			Learning rate: weights:   1.000e-06    
2023-04-02 21:29:49,604 			Last test performance: 99.05%
2023-04-02 21:29:49,604 ----------------
2023-04-02 21:29:51,440   92  => 108   		Training 486 pattern with 100.00% 	Forward time: 	 1.72 sec
2023-04-02 21:29:51,440 			Loss:    7.874e-04    			Backward time: 	 0.11 sec 
2023-04-02 21:29:51,441 ADAM: Layer 0 -> dw_min:1.0000e+00  dw_max:1.0000e+00 lr:1.0000e-06
2023-04-02 21:29:51,441 ADAM: Layer 1 -> dw_min:1.0000e+00  dw_max:1.0000e+00 lr:1.0000e-06
2023-04-02 21:29:51,441 ADAM: Layer 2 -> dw_min:1.0000e+00  dw_max:1.0000e+00 lr:1.0000e-06
2023-04-02 21:29:51,441 ADAM: Layer 3 -> dw_min:1.0000e+00  dw_max:1.0000e+00 lr:1.0000e-06
2023-04-02 21:29:51,533 			Learning rate: weights:   1.000e-06    
2023-04-02 21:29:51,533 			Last test performance: 99.05%
2023-04-02 21:29:51,533 ----------------
2023-04-02 21:29:53,423   92  => 109   		Training 486 pattern with 100.00% 	Forward time: 	 1.78 sec
2023-04-02 21:29:53,424 			Loss:    8.283e-04    			Backward time: 	 0.11 sec 
2023-04-02 21:29:53,424 ADAM: Layer 0 -> dw_min:1.0000e+00  dw_max:1.0000e+00 lr:1.0000e-06
2023-04-02 21:29:53,424 ADAM: Layer 1 -> dw_min:1.0000e+00  dw_max:1.0000e+00 lr:1.0000e-06
2023-04-02 21:29:53,424 ADAM: Layer 2 -> dw_min:1.0000e+00  dw_max:1.0000e+00 lr:1.0000e-06
2023-04-02 21:29:53,424 ADAM: Layer 3 -> dw_min:1.0000e+00  dw_max:1.0000e+00 lr:1.0000e-06
2023-04-02 21:29:53,517 			Learning rate: weights:   1.000e-06    
2023-04-02 21:29:53,517 			Last test performance: 99.05%
2023-04-02 21:29:53,517 ----------------
2023-04-02 21:29:55,370   92  => 110   		Training 486 pattern with 100.00% 	Forward time: 	 1.74 sec
2023-04-02 21:29:55,370 			Loss:    1.532e-03    			Backward time: 	 0.11 sec 
2023-04-02 21:29:55,370 ADAM: Layer 0 -> dw_min:1.0000e+00  dw_max:1.0000e+00 lr:1.0000e-06
2023-04-02 21:29:55,370 ADAM: Layer 1 -> dw_min:1.0000e+00  dw_max:1.0000e+00 lr:1.0000e-06
2023-04-02 21:29:55,371 ADAM: Layer 2 -> dw_min:1.0000e+00  dw_max:1.0000e+00 lr:1.0000e-06
2023-04-02 21:29:55,371 ADAM: Layer 3 -> dw_min:1.0000e+00  dw_max:1.0000e+00 lr:1.0000e-06
2023-04-02 21:29:55,389 			Learning rate: weights:   1.000e-06    
2023-04-02 21:29:55,389 			Last test performance: 99.05%
2023-04-02 21:29:55,389 ----------------
2023-04-02 21:29:57,216   92  => 111   		Training 486 pattern with 100.00% 	Forward time: 	 1.71 sec
2023-04-02 21:29:57,216 			Loss:    1.452e-03    			Backward time: 	 0.11 sec 
2023-04-02 21:29:57,216 ADAM: Layer 0 -> dw_min:1.0000e+00  dw_max:1.0000e+00 lr:1.0000e-06
2023-04-02 21:29:57,216 ADAM: Layer 1 -> dw_min:1.0000e+00  dw_max:1.0000e+00 lr:1.0000e-06
2023-04-02 21:29:57,216 ADAM: Layer 2 -> dw_min:1.0000e+00  dw_max:1.0000e+00 lr:1.0000e-06
2023-04-02 21:29:57,216 ADAM: Layer 3 -> dw_min:1.0000e+00  dw_max:1.0000e+00 lr:1.0000e-06
2023-04-02 21:29:57,287 			Learning rate: weights:   1.000e-06    
2023-04-02 21:29:57,288 			Last test performance: 99.05%
2023-04-02 21:29:57,288 ----------------
2023-04-02 21:29:59,130   92  => 112   		Training 486 pattern with 99.79% 	Forward time: 	 1.73 sec
2023-04-02 21:29:59,130 			Loss:    7.289e-03    			Backward time: 	 0.11 sec 
2023-04-02 21:29:59,131 ADAM: Layer 0 -> dw_min:1.0000e+00  dw_max:1.0000e+00 lr:1.0000e-06
2023-04-02 21:29:59,131 ADAM: Layer 1 -> dw_min:1.0000e+00  dw_max:1.0000e+00 lr:1.0000e-06
2023-04-02 21:29:59,131 ADAM: Layer 2 -> dw_min:1.0000e+00  dw_max:1.0000e+00 lr:1.0000e-06
2023-04-02 21:29:59,131 ADAM: Layer 3 -> dw_min:1.0000e+00  dw_max:1.0000e+00 lr:1.0000e-06
2023-04-02 21:29:59,148 			Learning rate: weights:   1.000e-06    
2023-04-02 21:29:59,148 			Last test performance: 99.05%
2023-04-02 21:29:59,148 ----------------
2023-04-02 21:30:01,034   92  => 113   		Training 486 pattern with 100.00% 	Forward time: 	 1.77 sec
2023-04-02 21:30:01,034 			Loss:    3.400e-04    			Backward time: 	 0.11 sec 
2023-04-02 21:30:01,034 ADAM: Layer 0 -> dw_min:1.0000e+00  dw_max:1.0000e+00 lr:1.0000e-06
2023-04-02 21:30:01,034 ADAM: Layer 1 -> dw_min:1.0000e+00  dw_max:1.0000e+00 lr:1.0000e-06
2023-04-02 21:30:01,034 ADAM: Layer 2 -> dw_min:1.0000e+00  dw_max:1.0000e+00 lr:1.0000e-06
2023-04-02 21:30:01,034 ADAM: Layer 3 -> dw_min:1.0000e+00  dw_max:1.0000e+00 lr:1.0000e-06
2023-04-02 21:30:01,122 			Learning rate: weights:   1.000e-06    
2023-04-02 21:30:01,122 			Last test performance: 99.05%
2023-04-02 21:30:01,122 ----------------
2023-04-02 21:30:02,973   92  => 114   		Training 486 pattern with 100.00% 	Forward time: 	 1.74 sec
2023-04-02 21:30:02,974 			Loss:    5.186e-04    			Backward time: 	 0.11 sec 
2023-04-02 21:30:02,974 ADAM: Layer 0 -> dw_min:1.0000e+00  dw_max:1.0000e+00 lr:1.0000e-06
2023-04-02 21:30:02,974 ADAM: Layer 1 -> dw_min:1.0000e+00  dw_max:1.0000e+00 lr:1.0000e-06
2023-04-02 21:30:02,975 ADAM: Layer 2 -> dw_min:1.0000e+00  dw_max:1.0000e+00 lr:1.0000e-06
2023-04-02 21:30:02,975 ADAM: Layer 3 -> dw_min:1.0000e+00  dw_max:1.0000e+00 lr:1.0000e-06
2023-04-02 21:30:03,023 			Learning rate: weights:   1.000e-06    
2023-04-02 21:30:03,023 			Last test performance: 99.05%
2023-04-02 21:30:03,023 ----------------
2023-04-02 21:30:04,936   92  => 115   		Training 486 pattern with 99.58% 	Forward time: 	 1.80 sec
2023-04-02 21:30:04,936 			Loss:    6.439e-03    			Backward time: 	 0.11 sec 
2023-04-02 21:30:04,936 ADAM: Layer 0 -> dw_min:1.0000e+00  dw_max:1.0000e+00 lr:1.0000e-06
2023-04-02 21:30:04,936 ADAM: Layer 1 -> dw_min:1.0000e+00  dw_max:1.0000e+00 lr:1.0000e-06
2023-04-02 21:30:04,936 ADAM: Layer 2 -> dw_min:1.0000e+00  dw_max:1.0000e+00 lr:1.0000e-06
2023-04-02 21:30:04,936 ADAM: Layer 3 -> dw_min:1.0000e+00  dw_max:1.0000e+00 lr:1.0000e-06
2023-04-02 21:30:04,992 			Learning rate: weights:   1.000e-06    
2023-04-02 21:30:04,992 			Last test performance: 99.05%
2023-04-02 21:30:04,992 ----------------
2023-04-02 21:30:06,846   92  => 116   		Training 486 pattern with 99.79% 	Forward time: 	 1.74 sec
2023-04-02 21:30:06,846 			Loss:    4.815e-03    			Backward time: 	 0.11 sec 
2023-04-02 21:30:06,847 ADAM: Layer 0 -> dw_min:1.0000e+00  dw_max:1.0000e+00 lr:1.0000e-06
2023-04-02 21:30:06,847 ADAM: Layer 1 -> dw_min:1.0000e+00  dw_max:1.0000e+00 lr:1.0000e-06
2023-04-02 21:30:06,847 ADAM: Layer 2 -> dw_min:1.0000e+00  dw_max:1.0000e+00 lr:1.0000e-06
2023-04-02 21:30:06,847 ADAM: Layer 3 -> dw_min:1.0000e+00  dw_max:1.0000e+00 lr:1.0000e-06
2023-04-02 21:30:06,865 			Learning rate: weights:   1.000e-06    
2023-04-02 21:30:06,865 			Last test performance: 99.05%
2023-04-02 21:30:06,865 ----------------
2023-04-02 21:30:08,713   92  => 117   		Training 486 pattern with 100.00% 	Forward time: 	 1.73 sec
2023-04-02 21:30:08,713 			Loss:    9.772e-04    			Backward time: 	 0.11 sec 
2023-04-02 21:30:08,713 ADAM: Layer 0 -> dw_min:1.0000e+00  dw_max:1.0000e+00 lr:1.0000e-06
2023-04-02 21:30:08,713 ADAM: Layer 1 -> dw_min:1.0000e+00  dw_max:1.0000e+00 lr:1.0000e-06
2023-04-02 21:30:08,713 ADAM: Layer 2 -> dw_min:1.0000e+00  dw_max:1.0000e+00 lr:1.0000e-06
2023-04-02 21:30:08,713 ADAM: Layer 3 -> dw_min:1.0000e+00  dw_max:1.0000e+00 lr:1.0000e-06
2023-04-02 21:30:08,812 			Learning rate: weights:   1.000e-06    
2023-04-02 21:30:08,812 			Last test performance: 99.05%
2023-04-02 21:30:08,812 ----------------
2023-04-02 21:30:10,658   92  => 118   		Training 486 pattern with 99.58% 	Forward time: 	 1.73 sec
2023-04-02 21:30:10,658 			Loss:    1.604e-02    			Backward time: 	 0.11 sec 
2023-04-02 21:30:10,658 ADAM: Layer 0 -> dw_min:1.0000e+00  dw_max:1.0000e+00 lr:1.0000e-06
2023-04-02 21:30:10,658 ADAM: Layer 1 -> dw_min:1.0000e+00  dw_max:1.0000e+00 lr:1.0000e-06
2023-04-02 21:30:10,658 ADAM: Layer 2 -> dw_min:1.0000e+00  dw_max:1.0000e+00 lr:1.0000e-06
2023-04-02 21:30:10,658 ADAM: Layer 3 -> dw_min:1.0000e+00  dw_max:1.0000e+00 lr:1.0000e-06
2023-04-02 21:30:10,716 			Learning rate: weights:   1.000e-06    
2023-04-02 21:30:10,716 			Last test performance: 99.05%
2023-04-02 21:30:10,716 ----------------
2023-04-02 21:30:12,609   92  => 119   		Training 486 pattern with 99.79% 	Forward time: 	 1.78 sec
2023-04-02 21:30:12,609 			Loss:    3.267e-03    			Backward time: 	 0.11 sec 
2023-04-02 21:30:12,609 ADAM: Layer 0 -> dw_min:1.0000e+00  dw_max:1.0000e+00 lr:1.0000e-06
2023-04-02 21:30:12,609 ADAM: Layer 1 -> dw_min:1.0000e+00  dw_max:1.0000e+00 lr:1.0000e-06
2023-04-02 21:30:12,609 ADAM: Layer 2 -> dw_min:1.0000e+00  dw_max:1.0000e+00 lr:1.0000e-06
2023-04-02 21:30:12,609 ADAM: Layer 3 -> dw_min:1.0000e+00  dw_max:1.0000e+00 lr:1.0000e-06
2023-04-02 21:30:12,712 			Learning rate: weights:   1.000e-06    
2023-04-02 21:30:12,712 			Last test performance: 99.05%
2023-04-02 21:30:12,712 ----------------
2023-04-02 21:30:14,560   92  => 120   		Training 486 pattern with 99.58% 	Forward time: 	 1.73 sec
2023-04-02 21:30:14,560 			Loss:    3.100e-02    			Backward time: 	 0.11 sec 
2023-04-02 21:30:14,560 ADAM: Layer 0 -> dw_min:1.0000e+00  dw_max:1.0000e+00 lr:1.0000e-06
2023-04-02 21:30:14,560 ADAM: Layer 1 -> dw_min:1.0000e+00  dw_max:1.0000e+00 lr:1.0000e-06
2023-04-02 21:30:14,561 ADAM: Layer 2 -> dw_min:1.0000e+00  dw_max:1.0000e+00 lr:1.0000e-06
2023-04-02 21:30:14,561 ADAM: Layer 3 -> dw_min:1.0000e+00  dw_max:1.0000e+00 lr:1.0000e-06
2023-04-02 21:30:14,648 			Learning rate: weights:   1.000e-06    
2023-04-02 21:30:14,649 			Last test performance: 99.05%
2023-04-02 21:30:14,649 ----------------
2023-04-02 21:30:16,601   92  => 121   		Training 486 pattern with 100.00% 	Forward time: 	 1.84 sec
2023-04-02 21:30:16,601 			Loss:    5.716e-04    			Backward time: 	 0.11 sec 
2023-04-02 21:30:16,602 ADAM: Layer 0 -> dw_min:1.0000e+00  dw_max:1.0000e+00 lr:1.0000e-06
2023-04-02 21:30:16,602 ADAM: Layer 1 -> dw_min:1.0000e+00  dw_max:1.0000e+00 lr:1.0000e-06
2023-04-02 21:30:16,602 ADAM: Layer 2 -> dw_min:1.0000e+00  dw_max:1.0000e+00 lr:1.0000e-06
2023-04-02 21:30:16,602 ADAM: Layer 3 -> dw_min:1.0000e+00  dw_max:1.0000e+00 lr:1.0000e-06
2023-04-02 21:30:16,621 			Learning rate: weights:   1.000e-06    
2023-04-02 21:30:16,621 			Last test performance: 99.05%
2023-04-02 21:30:16,621 ----------------
2023-04-02 21:30:18,479   92  => 122   		Training 486 pattern with 99.79% 	Forward time: 	 1.74 sec
2023-04-02 21:30:18,479 			Loss:    4.402e-03    			Backward time: 	 0.11 sec 
2023-04-02 21:30:18,480 ADAM: Layer 0 -> dw_min:1.0000e+00  dw_max:1.0000e+00 lr:1.0000e-06
2023-04-02 21:30:18,480 ADAM: Layer 1 -> dw_min:1.0000e+00  dw_max:1.0000e+00 lr:1.0000e-06
2023-04-02 21:30:18,480 ADAM: Layer 2 -> dw_min:1.0000e+00  dw_max:1.0000e+00 lr:1.0000e-06
2023-04-02 21:30:18,480 ADAM: Layer 3 -> dw_min:1.0000e+00  dw_max:1.0000e+00 lr:1.0000e-06
2023-04-02 21:30:18,575 			Learning rate: weights:   1.000e-06    
2023-04-02 21:30:18,575 			Last test performance: 99.05%
2023-04-02 21:30:18,575 ----------------
2023-04-02 21:30:20,429   92  => 123   		Training 486 pattern with 100.00% 	Forward time: 	 1.74 sec
2023-04-02 21:30:20,429 			Loss:    2.049e-03    			Backward time: 	 0.11 sec 
2023-04-02 21:30:20,429 ADAM: Layer 0 -> dw_min:1.0000e+00  dw_max:1.0000e+00 lr:1.0000e-06
2023-04-02 21:30:20,429 ADAM: Layer 1 -> dw_min:1.0000e+00  dw_max:1.0000e+00 lr:1.0000e-06
2023-04-02 21:30:20,429 ADAM: Layer 2 -> dw_min:1.0000e+00  dw_max:1.0000e+00 lr:1.0000e-06
2023-04-02 21:30:20,429 ADAM: Layer 3 -> dw_min:1.0000e+00  dw_max:1.0000e+00 lr:1.0000e-06
2023-04-02 21:30:20,500 			Learning rate: weights:   1.000e-06    
2023-04-02 21:30:20,500 			Last test performance: 99.05%
2023-04-02 21:30:20,500 ----------------
2023-04-02 21:30:22,409   92  => 124   		Training 486 pattern with 100.00% 	Forward time: 	 1.79 sec
2023-04-02 21:30:22,409 			Loss:    1.647e-03    			Backward time: 	 0.11 sec 
2023-04-02 21:30:22,409 ADAM: Layer 0 -> dw_min:1.0000e+00  dw_max:1.0000e+00 lr:1.0000e-06
2023-04-02 21:30:22,409 ADAM: Layer 1 -> dw_min:1.0000e+00  dw_max:1.0000e+00 lr:1.0000e-06
2023-04-02 21:30:22,410 ADAM: Layer 2 -> dw_min:1.0000e+00  dw_max:1.0000e+00 lr:1.0000e-06
2023-04-02 21:30:22,410 ADAM: Layer 3 -> dw_min:1.0000e+00  dw_max:1.0000e+00 lr:1.0000e-06
2023-04-02 21:30:22,470 
2023-04-02 21:30:22,470 Testing:
2023-04-02 21:30:22,563 		24 of 10000 with 91.67% 	 Time used:  0.09 sec
2023-04-02 21:30:22,647 		48 of 10000 with 93.75% 	 Time used:  0.08 sec
2023-04-02 21:30:22,729 		72 of 10000 with 95.83% 	 Time used:  0.08 sec
2023-04-02 21:30:22,812 		96 of 10000 with 95.83% 	 Time used:  0.08 sec
2023-04-02 21:30:22,896 		120 of 10000 with 96.67% 	 Time used:  0.08 sec
2023-04-02 21:30:22,978 		144 of 10000 with 96.53% 	 Time used:  0.08 sec
2023-04-02 21:30:23,061 		168 of 10000 with 97.02% 	 Time used:  0.08 sec
2023-04-02 21:30:23,146 		192 of 10000 with 97.40% 	 Time used:  0.08 sec
2023-04-02 21:30:23,235 		216 of 10000 with 97.22% 	 Time used:  0.09 sec
2023-04-02 21:30:23,324 		240 of 10000 with 97.50% 	 Time used:  0.09 sec
2023-04-02 21:30:23,424 		264 of 10000 with 97.73% 	 Time used:  0.10 sec
2023-04-02 21:30:23,515 		288 of 10000 with 97.92% 	 Time used:  0.09 sec
2023-04-02 21:30:23,596 		312 of 10000 with 97.76% 	 Time used:  0.08 sec
2023-04-02 21:30:23,679 		336 of 10000 with 97.92% 	 Time used:  0.08 sec
2023-04-02 21:30:23,761 		360 of 10000 with 98.06% 	 Time used:  0.08 sec
2023-04-02 21:30:23,844 		384 of 10000 with 98.18% 	 Time used:  0.08 sec
2023-04-02 21:30:23,929 		408 of 10000 with 98.28% 	 Time used:  0.08 sec
2023-04-02 21:30:24,013 		432 of 10000 with 98.38% 	 Time used:  0.08 sec
2023-04-02 21:30:24,096 		456 of 10000 with 98.25% 	 Time used:  0.08 sec
2023-04-02 21:30:24,183 		480 of 10000 with 98.33% 	 Time used:  0.09 sec
2023-04-02 21:30:24,277 		504 of 10000 with 98.41% 	 Time used:  0.09 sec
2023-04-02 21:30:24,369 		528 of 10000 with 98.48% 	 Time used:  0.09 sec
2023-04-02 21:30:24,453 		552 of 10000 with 98.55% 	 Time used:  0.08 sec
2023-04-02 21:30:24,537 		576 of 10000 with 98.44% 	 Time used:  0.08 sec
2023-04-02 21:30:24,621 		600 of 10000 with 98.50% 	 Time used:  0.08 sec
2023-04-02 21:30:24,709 		624 of 10000 with 98.56% 	 Time used:  0.09 sec
2023-04-02 21:30:24,797 		648 of 10000 with 98.61% 	 Time used:  0.09 sec
2023-04-02 21:30:24,879 		672 of 10000 with 98.66% 	 Time used:  0.08 sec
2023-04-02 21:30:24,962 		696 of 10000 with 98.71% 	 Time used:  0.08 sec
2023-04-02 21:30:25,046 		720 of 10000 with 98.61% 	 Time used:  0.08 sec
2023-04-02 21:30:25,128 		744 of 10000 with 98.66% 	 Time used:  0.08 sec
2023-04-02 21:30:25,218 		768 of 10000 with 98.57% 	 Time used:  0.09 sec
2023-04-02 21:30:25,309 		792 of 10000 with 98.61% 	 Time used:  0.09 sec
2023-04-02 21:30:25,395 		816 of 10000 with 98.65% 	 Time used:  0.09 sec
2023-04-02 21:30:25,480 		840 of 10000 with 98.69% 	 Time used:  0.08 sec
2023-04-02 21:30:25,566 		864 of 10000 with 98.73% 	 Time used:  0.09 sec
2023-04-02 21:30:25,659 		888 of 10000 with 98.76% 	 Time used:  0.09 sec
2023-04-02 21:30:25,741 		912 of 10000 with 98.57% 	 Time used:  0.08 sec
2023-04-02 21:30:25,823 		936 of 10000 with 98.61% 	 Time used:  0.08 sec
2023-04-02 21:30:25,906 		960 of 10000 with 98.65% 	 Time used:  0.08 sec
2023-04-02 21:30:25,992 		984 of 10000 with 98.68% 	 Time used:  0.09 sec
2023-04-02 21:30:26,085 		1008 of 10000 with 98.71% 	 Time used:  0.09 sec
2023-04-02 21:30:26,168 		1032 of 10000 with 98.74% 	 Time used:  0.08 sec
2023-04-02 21:30:26,253 		1056 of 10000 with 98.77% 	 Time used:  0.08 sec
2023-04-02 21:30:26,335 		1080 of 10000 with 98.70% 	 Time used:  0.08 sec
2023-04-02 21:30:26,418 		1104 of 10000 with 98.73% 	 Time used:  0.08 sec
2023-04-02 21:30:26,503 		1128 of 10000 with 98.76% 	 Time used:  0.08 sec
2023-04-02 21:30:26,598 		1152 of 10000 with 98.78% 	 Time used:  0.09 sec
2023-04-02 21:30:26,699 		1176 of 10000 with 98.81% 	 Time used:  0.10 sec
2023-04-02 21:30:26,789 		1200 of 10000 with 98.83% 	 Time used:  0.09 sec
2023-04-02 21:30:26,879 		1224 of 10000 with 98.86% 	 Time used:  0.09 sec
2023-04-02 21:30:26,970 		1248 of 10000 with 98.88% 	 Time used:  0.09 sec
2023-04-02 21:30:27,052 		1272 of 10000 with 98.90% 	 Time used:  0.08 sec
2023-04-02 21:30:27,136 		1296 of 10000 with 98.84% 	 Time used:  0.08 sec
2023-04-02 21:30:27,218 		1320 of 10000 with 98.86% 	 Time used:  0.08 sec
2023-04-02 21:30:27,310 		1344 of 10000 with 98.88% 	 Time used:  0.09 sec
2023-04-02 21:30:27,399 		1368 of 10000 with 98.90% 	 Time used:  0.09 sec
2023-04-02 21:30:27,498 		1392 of 10000 with 98.92% 	 Time used:  0.10 sec
2023-04-02 21:30:27,587 		1416 of 10000 with 98.94% 	 Time used:  0.09 sec
2023-04-02 21:30:27,679 		1440 of 10000 with 98.96% 	 Time used:  0.09 sec
2023-04-02 21:30:27,762 		1464 of 10000 with 98.98% 	 Time used:  0.08 sec
2023-04-02 21:30:27,849 		1488 of 10000 with 98.92% 	 Time used:  0.09 sec
2023-04-02 21:30:27,939 		1512 of 10000 with 98.94% 	 Time used:  0.09 sec
2023-04-02 21:30:28,023 		1536 of 10000 with 98.96% 	 Time used:  0.08 sec
2023-04-02 21:30:28,105 		1560 of 10000 with 98.97% 	 Time used:  0.08 sec
2023-04-02 21:30:28,193 		1584 of 10000 with 98.93% 	 Time used:  0.09 sec
2023-04-02 21:30:28,282 		1608 of 10000 with 98.94% 	 Time used:  0.09 sec
2023-04-02 21:30:28,379 		1632 of 10000 with 98.90% 	 Time used:  0.10 sec
2023-04-02 21:30:28,485 		1656 of 10000 with 98.91% 	 Time used:  0.11 sec
2023-04-02 21:30:28,573 		1680 of 10000 with 98.93% 	 Time used:  0.09 sec
2023-04-02 21:30:28,658 		1704 of 10000 with 98.94% 	 Time used:  0.08 sec
2023-04-02 21:30:28,739 		1728 of 10000 with 98.90% 	 Time used:  0.08 sec
2023-04-02 21:30:28,823 		1752 of 10000 with 98.86% 	 Time used:  0.08 sec
2023-04-02 21:30:28,907 		1776 of 10000 with 98.87% 	 Time used:  0.08 sec
2023-04-02 21:30:28,990 		1800 of 10000 with 98.89% 	 Time used:  0.08 sec
2023-04-02 21:30:29,074 		1824 of 10000 with 98.85% 	 Time used:  0.08 sec
2023-04-02 21:30:29,161 		1848 of 10000 with 98.86% 	 Time used:  0.09 sec
2023-04-02 21:30:29,246 		1872 of 10000 with 98.88% 	 Time used:  0.08 sec
2023-04-02 21:30:29,330 		1896 of 10000 with 98.89% 	 Time used:  0.08 sec
2023-04-02 21:30:29,421 		1920 of 10000 with 98.91% 	 Time used:  0.09 sec
2023-04-02 21:30:29,513 		1944 of 10000 with 98.92% 	 Time used:  0.09 sec
2023-04-02 21:30:29,605 		1968 of 10000 with 98.88% 	 Time used:  0.09 sec
2023-04-02 21:30:29,691 		1992 of 10000 with 98.90% 	 Time used:  0.09 sec
2023-04-02 21:30:29,773 		2016 of 10000 with 98.91% 	 Time used:  0.08 sec
2023-04-02 21:30:29,857 		2040 of 10000 with 98.92% 	 Time used:  0.08 sec
2023-04-02 21:30:29,948 		2064 of 10000 with 98.93% 	 Time used:  0.09 sec
2023-04-02 21:30:30,041 		2088 of 10000 with 98.95% 	 Time used:  0.09 sec
2023-04-02 21:30:30,125 		2112 of 10000 with 98.96% 	 Time used:  0.08 sec
2023-04-02 21:30:30,217 		2136 of 10000 with 98.97% 	 Time used:  0.09 sec
2023-04-02 21:30:30,302 		2160 of 10000 with 98.98% 	 Time used:  0.08 sec
2023-04-02 21:30:30,386 		2184 of 10000 with 98.99% 	 Time used:  0.08 sec
2023-04-02 21:30:30,470 		2208 of 10000 with 99.00% 	 Time used:  0.08 sec
2023-04-02 21:30:30,558 		2232 of 10000 with 99.01% 	 Time used:  0.09 sec
2023-04-02 21:30:30,644 		2256 of 10000 with 99.02% 	 Time used:  0.09 sec
2023-04-02 21:30:30,728 		2280 of 10000 with 99.04% 	 Time used:  0.08 sec
2023-04-02 21:30:30,813 		2304 of 10000 with 99.05% 	 Time used:  0.08 sec
2023-04-02 21:30:30,897 		2328 of 10000 with 99.05% 	 Time used:  0.08 sec
2023-04-02 21:30:30,984 		2352 of 10000 with 99.06% 	 Time used:  0.09 sec
2023-04-02 21:30:31,071 		2376 of 10000 with 99.07% 	 Time used:  0.09 sec
2023-04-02 21:30:31,153 		2400 of 10000 with 99.08% 	 Time used:  0.08 sec
2023-04-02 21:30:31,237 		2424 of 10000 with 99.05% 	 Time used:  0.08 sec
2023-04-02 21:30:31,319 		2448 of 10000 with 99.06% 	 Time used:  0.08 sec
2023-04-02 21:30:31,403 		2472 of 10000 with 99.07% 	 Time used:  0.08 sec
2023-04-02 21:30:31,487 		2496 of 10000 with 99.08% 	 Time used:  0.08 sec
2023-04-02 21:30:31,571 		2520 of 10000 with 99.09% 	 Time used:  0.08 sec
2023-04-02 21:30:31,653 		2544 of 10000 with 99.10% 	 Time used:  0.08 sec
2023-04-02 21:30:31,738 		2568 of 10000 with 99.10% 	 Time used:  0.08 sec
2023-04-02 21:30:31,821 		2592 of 10000 with 99.11% 	 Time used:  0.08 sec
2023-04-02 21:30:31,906 		2616 of 10000 with 99.12% 	 Time used:  0.08 sec
2023-04-02 21:30:31,989 		2640 of 10000 with 99.13% 	 Time used:  0.08 sec
2023-04-02 21:30:32,086 		2664 of 10000 with 99.14% 	 Time used:  0.10 sec
2023-04-02 21:30:32,175 		2688 of 10000 with 99.14% 	 Time used:  0.09 sec
2023-04-02 21:30:32,262 		2712 of 10000 with 99.15% 	 Time used:  0.09 sec
2023-04-02 21:30:32,351 		2736 of 10000 with 99.16% 	 Time used:  0.09 sec
2023-04-02 21:30:32,442 		2760 of 10000 with 99.17% 	 Time used:  0.09 sec
2023-04-02 21:30:32,532 		2784 of 10000 with 99.17% 	 Time used:  0.09 sec
2023-04-02 21:30:32,621 		2808 of 10000 with 99.18% 	 Time used:  0.09 sec
2023-04-02 21:30:32,709 		2832 of 10000 with 99.19% 	 Time used:  0.09 sec
2023-04-02 21:30:32,792 		2856 of 10000 with 99.19% 	 Time used:  0.08 sec
2023-04-02 21:30:32,876 		2880 of 10000 with 99.20% 	 Time used:  0.08 sec
2023-04-02 21:30:32,964 		2904 of 10000 with 99.21% 	 Time used:  0.09 sec
2023-04-02 21:30:33,058 		2928 of 10000 with 99.21% 	 Time used:  0.09 sec
2023-04-02 21:30:33,146 		2952 of 10000 with 99.22% 	 Time used:  0.09 sec
2023-04-02 21:30:33,232 		2976 of 10000 with 99.23% 	 Time used:  0.09 sec
2023-04-02 21:30:33,314 		3000 of 10000 with 99.23% 	 Time used:  0.08 sec
2023-04-02 21:30:33,397 		3024 of 10000 with 99.24% 	 Time used:  0.08 sec
2023-04-02 21:30:33,483 		3048 of 10000 with 99.25% 	 Time used:  0.09 sec
2023-04-02 21:30:33,568 		3072 of 10000 with 99.25% 	 Time used:  0.08 sec
2023-04-02 21:30:33,651 		3096 of 10000 with 99.26% 	 Time used:  0.08 sec
2023-04-02 21:30:33,734 		3120 of 10000 with 99.26% 	 Time used:  0.08 sec
2023-04-02 21:30:33,818 		3144 of 10000 with 99.27% 	 Time used:  0.08 sec
2023-04-02 21:30:33,901 		3168 of 10000 with 99.27% 	 Time used:  0.08 sec
2023-04-02 21:30:33,983 		3192 of 10000 with 99.25% 	 Time used:  0.08 sec
2023-04-02 21:30:34,067 		3216 of 10000 with 99.25% 	 Time used:  0.08 sec
2023-04-02 21:30:34,151 		3240 of 10000 with 99.26% 	 Time used:  0.08 sec
2023-04-02 21:30:34,235 		3264 of 10000 with 99.23% 	 Time used:  0.08 sec
2023-04-02 21:30:34,324 		3288 of 10000 with 99.21% 	 Time used:  0.09 sec
2023-04-02 21:30:34,409 		3312 of 10000 with 99.21% 	 Time used:  0.08 sec
2023-04-02 21:30:34,499 		3336 of 10000 with 99.19% 	 Time used:  0.09 sec
2023-04-02 21:30:34,587 		3360 of 10000 with 99.20% 	 Time used:  0.09 sec
2023-04-02 21:30:34,672 		3384 of 10000 with 99.20% 	 Time used:  0.08 sec
2023-04-02 21:30:34,754 		3408 of 10000 with 99.21% 	 Time used:  0.08 sec
2023-04-02 21:30:34,845 		3432 of 10000 with 99.21% 	 Time used:  0.09 sec
2023-04-02 21:30:34,932 		3456 of 10000 with 99.19% 	 Time used:  0.09 sec
2023-04-02 21:30:35,014 		3480 of 10000 with 99.17% 	 Time used:  0.08 sec
2023-04-02 21:30:35,110 		3504 of 10000 with 99.17% 	 Time used:  0.10 sec
2023-04-02 21:30:35,197 		3528 of 10000 with 99.18% 	 Time used:  0.09 sec
2023-04-02 21:30:35,284 		3552 of 10000 with 99.18% 	 Time used:  0.09 sec
2023-04-02 21:30:35,375 		3576 of 10000 with 99.16% 	 Time used:  0.09 sec
2023-04-02 21:30:35,457 		3600 of 10000 with 99.17% 	 Time used:  0.08 sec
2023-04-02 21:30:35,541 		3624 of 10000 with 99.17% 	 Time used:  0.08 sec
2023-04-02 21:30:35,622 		3648 of 10000 with 99.18% 	 Time used:  0.08 sec
2023-04-02 21:30:35,705 		3672 of 10000 with 99.18% 	 Time used:  0.08 sec
2023-04-02 21:30:35,787 		3696 of 10000 with 99.19% 	 Time used:  0.08 sec
2023-04-02 21:30:35,872 		3720 of 10000 with 99.17% 	 Time used:  0.08 sec
2023-04-02 21:30:35,957 		3744 of 10000 with 99.17% 	 Time used:  0.08 sec
2023-04-02 21:30:36,046 		3768 of 10000 with 99.18% 	 Time used:  0.09 sec
2023-04-02 21:30:36,131 		3792 of 10000 with 99.18% 	 Time used:  0.08 sec
2023-04-02 21:30:36,225 		3816 of 10000 with 99.16% 	 Time used:  0.09 sec
2023-04-02 21:30:36,318 		3840 of 10000 with 99.17% 	 Time used:  0.09 sec
2023-04-02 21:30:36,408 		3864 of 10000 with 99.17% 	 Time used:  0.09 sec
2023-04-02 21:30:36,498 		3888 of 10000 with 99.18% 	 Time used:  0.09 sec
2023-04-02 21:30:36,586 		3912 of 10000 with 99.18% 	 Time used:  0.09 sec
2023-04-02 21:30:36,669 		3936 of 10000 with 99.19% 	 Time used:  0.08 sec
2023-04-02 21:30:36,751 		3960 of 10000 with 99.19% 	 Time used:  0.08 sec
2023-04-02 21:30:36,835 		3984 of 10000 with 99.20% 	 Time used:  0.08 sec
2023-04-02 21:30:36,925 		4008 of 10000 with 99.18% 	 Time used:  0.09 sec
2023-04-02 21:30:37,019 		4032 of 10000 with 99.18% 	 Time used:  0.09 sec
2023-04-02 21:30:37,112 		4056 of 10000 with 99.16% 	 Time used:  0.09 sec
2023-04-02 21:30:37,206 		4080 of 10000 with 99.17% 	 Time used:  0.09 sec
2023-04-02 21:30:37,291 		4104 of 10000 with 99.17% 	 Time used:  0.08 sec
2023-04-02 21:30:37,373 		4128 of 10000 with 99.18% 	 Time used:  0.08 sec
2023-04-02 21:30:37,458 		4152 of 10000 with 99.18% 	 Time used:  0.08 sec
2023-04-02 21:30:37,541 		4176 of 10000 with 99.19% 	 Time used:  0.08 sec
2023-04-02 21:30:37,628 		4200 of 10000 with 99.17% 	 Time used:  0.09 sec
2023-04-02 21:30:37,725 		4224 of 10000 with 99.17% 	 Time used:  0.10 sec
2023-04-02 21:30:37,817 		4248 of 10000 with 99.18% 	 Time used:  0.09 sec
2023-04-02 21:30:37,904 		4272 of 10000 with 99.18% 	 Time used:  0.09 sec
2023-04-02 21:30:37,988 		4296 of 10000 with 99.19% 	 Time used:  0.08 sec
2023-04-02 21:30:38,071 		4320 of 10000 with 99.19% 	 Time used:  0.08 sec
2023-04-02 21:30:38,156 		4344 of 10000 with 99.19% 	 Time used:  0.08 sec
2023-04-02 21:30:38,244 		4368 of 10000 with 99.20% 	 Time used:  0.09 sec
2023-04-02 21:30:38,328 		4392 of 10000 with 99.18% 	 Time used:  0.08 sec
2023-04-02 21:30:38,410 		4416 of 10000 with 99.18% 	 Time used:  0.08 sec
2023-04-02 21:30:38,496 		4440 of 10000 with 99.19% 	 Time used:  0.09 sec
2023-04-02 21:30:38,578 		4464 of 10000 with 99.19% 	 Time used:  0.08 sec
2023-04-02 21:30:38,664 		4488 of 10000 with 99.20% 	 Time used:  0.09 sec
2023-04-02 21:30:38,750 		4512 of 10000 with 99.18% 	 Time used:  0.09 sec
2023-04-02 21:30:38,833 		4536 of 10000 with 99.18% 	 Time used:  0.08 sec
2023-04-02 21:30:38,924 		4560 of 10000 with 99.19% 	 Time used:  0.09 sec
2023-04-02 21:30:39,008 		4584 of 10000 with 99.19% 	 Time used:  0.08 sec
2023-04-02 21:30:39,091 		4608 of 10000 with 99.20% 	 Time used:  0.08 sec
2023-04-02 21:30:39,173 		4632 of 10000 with 99.20% 	 Time used:  0.08 sec
2023-04-02 21:30:39,257 		4656 of 10000 with 99.18% 	 Time used:  0.08 sec
2023-04-02 21:30:39,340 		4680 of 10000 with 99.19% 	 Time used:  0.08 sec
2023-04-02 21:30:39,430 		4704 of 10000 with 99.19% 	 Time used:  0.09 sec
2023-04-02 21:30:39,524 		4728 of 10000 with 99.18% 	 Time used:  0.09 sec
2023-04-02 21:30:39,613 		4752 of 10000 with 99.18% 	 Time used:  0.09 sec
2023-04-02 21:30:39,700 		4776 of 10000 with 99.16% 	 Time used:  0.09 sec
2023-04-02 21:30:39,784 		4800 of 10000 with 99.17% 	 Time used:  0.08 sec
2023-04-02 21:30:39,866 		4824 of 10000 with 99.17% 	 Time used:  0.08 sec
2023-04-02 21:30:39,950 		4848 of 10000 with 99.17% 	 Time used:  0.08 sec
2023-04-02 21:30:40,045 		4872 of 10000 with 99.16% 	 Time used:  0.09 sec
2023-04-02 21:30:40,131 		4896 of 10000 with 99.16% 	 Time used:  0.09 sec
2023-04-02 21:30:40,213 		4920 of 10000 with 99.15% 	 Time used:  0.08 sec
2023-04-02 21:30:40,294 		4944 of 10000 with 99.15% 	 Time used:  0.08 sec
2023-04-02 21:30:40,386 		4968 of 10000 with 99.15% 	 Time used:  0.09 sec
2023-04-02 21:30:40,471 		4992 of 10000 with 99.16% 	 Time used:  0.08 sec
2023-04-02 21:30:40,553 		5016 of 10000 with 99.16% 	 Time used:  0.08 sec
2023-04-02 21:30:40,636 		5040 of 10000 with 99.17% 	 Time used:  0.08 sec
2023-04-02 21:30:40,725 		5064 of 10000 with 99.17% 	 Time used:  0.09 sec
2023-04-02 21:30:40,815 		5088 of 10000 with 99.17% 	 Time used:  0.09 sec
2023-04-02 21:30:40,898 		5112 of 10000 with 99.18% 	 Time used:  0.08 sec
2023-04-02 21:30:40,986 		5136 of 10000 with 99.18% 	 Time used:  0.09 sec
2023-04-02 21:30:41,072 		5160 of 10000 with 99.19% 	 Time used:  0.09 sec
2023-04-02 21:30:41,155 		5184 of 10000 with 99.17% 	 Time used:  0.08 sec
2023-04-02 21:30:41,243 		5208 of 10000 with 99.17% 	 Time used:  0.09 sec
2023-04-02 21:30:41,328 		5232 of 10000 with 99.18% 	 Time used:  0.08 sec
2023-04-02 21:30:41,411 		5256 of 10000 with 99.18% 	 Time used:  0.08 sec
2023-04-02 21:30:41,496 		5280 of 10000 with 99.17% 	 Time used:  0.08 sec
2023-04-02 21:30:41,586 		5304 of 10000 with 99.17% 	 Time used:  0.09 sec
2023-04-02 21:30:41,675 		5328 of 10000 with 99.17% 	 Time used:  0.09 sec
2023-04-02 21:30:41,777 		5352 of 10000 with 99.16% 	 Time used:  0.10 sec
2023-04-02 21:30:41,866 		5376 of 10000 with 99.16% 	 Time used:  0.09 sec
2023-04-02 21:30:41,953 		5400 of 10000 with 99.17% 	 Time used:  0.09 sec
2023-04-02 21:30:42,039 		5424 of 10000 with 99.15% 	 Time used:  0.09 sec
2023-04-02 21:30:42,122 		5448 of 10000 with 99.16% 	 Time used:  0.08 sec
2023-04-02 21:30:42,210 		5472 of 10000 with 99.16% 	 Time used:  0.09 sec
2023-04-02 21:30:42,303 		5496 of 10000 with 99.16% 	 Time used:  0.09 sec
2023-04-02 21:30:42,390 		5520 of 10000 with 99.15% 	 Time used:  0.09 sec
2023-04-02 21:30:42,477 		5544 of 10000 with 99.15% 	 Time used:  0.09 sec
2023-04-02 21:30:42,565 		5568 of 10000 with 99.16% 	 Time used:  0.09 sec
2023-04-02 21:30:42,651 		5592 of 10000 with 99.16% 	 Time used:  0.09 sec
2023-04-02 21:30:42,737 		5616 of 10000 with 99.16% 	 Time used:  0.09 sec
2023-04-02 21:30:42,824 		5640 of 10000 with 99.17% 	 Time used:  0.09 sec
2023-04-02 21:30:42,911 		5664 of 10000 with 99.17% 	 Time used:  0.09 sec
2023-04-02 21:30:42,996 		5688 of 10000 with 99.14% 	 Time used:  0.08 sec
2023-04-02 21:30:43,088 		5712 of 10000 with 99.14% 	 Time used:  0.09 sec
2023-04-02 21:30:43,178 		5736 of 10000 with 99.13% 	 Time used:  0.09 sec
2023-04-02 21:30:43,265 		5760 of 10000 with 99.13% 	 Time used:  0.09 sec
2023-04-02 21:30:43,348 		5784 of 10000 with 99.14% 	 Time used:  0.08 sec
2023-04-02 21:30:43,438 		5808 of 10000 with 99.14% 	 Time used:  0.09 sec
2023-04-02 21:30:43,522 		5832 of 10000 with 99.13% 	 Time used:  0.08 sec
2023-04-02 21:30:43,605 		5856 of 10000 with 99.11% 	 Time used:  0.08 sec
2023-04-02 21:30:43,691 		5880 of 10000 with 99.12% 	 Time used:  0.09 sec
2023-04-02 21:30:43,772 		5904 of 10000 with 99.10% 	 Time used:  0.08 sec
2023-04-02 21:30:43,861 		5928 of 10000 with 99.09% 	 Time used:  0.09 sec
2023-04-02 21:30:43,947 		5952 of 10000 with 99.09% 	 Time used:  0.09 sec
2023-04-02 21:30:44,032 		5976 of 10000 with 99.10% 	 Time used:  0.08 sec
2023-04-02 21:30:44,119 		6000 of 10000 with 99.08% 	 Time used:  0.09 sec
2023-04-02 21:30:44,205 		6024 of 10000 with 99.09% 	 Time used:  0.09 sec
2023-04-02 21:30:44,289 		6048 of 10000 with 99.07% 	 Time used:  0.08 sec
2023-04-02 21:30:44,374 		6072 of 10000 with 99.08% 	 Time used:  0.09 sec
2023-04-02 21:30:44,463 		6096 of 10000 with 99.05% 	 Time used:  0.09 sec
2023-04-02 21:30:44,553 		6120 of 10000 with 99.04% 	 Time used:  0.09 sec
2023-04-02 21:30:44,636 		6144 of 10000 with 99.04% 	 Time used:  0.08 sec
2023-04-02 21:30:44,720 		6168 of 10000 with 99.03% 	 Time used:  0.08 sec
2023-04-02 21:30:44,803 		6192 of 10000 with 99.03% 	 Time used:  0.08 sec
2023-04-02 21:30:44,885 		6216 of 10000 with 99.03% 	 Time used:  0.08 sec
2023-04-02 21:30:44,969 		6240 of 10000 with 99.04% 	 Time used:  0.08 sec
2023-04-02 21:30:45,054 		6264 of 10000 with 99.04% 	 Time used:  0.08 sec
2023-04-02 21:30:45,140 		6288 of 10000 with 99.05% 	 Time used:  0.09 sec
2023-04-02 21:30:45,223 		6312 of 10000 with 99.05% 	 Time used:  0.08 sec
2023-04-02 21:30:45,306 		6336 of 10000 with 99.05% 	 Time used:  0.08 sec
2023-04-02 21:30:45,389 		6360 of 10000 with 99.06% 	 Time used:  0.08 sec
2023-04-02 21:30:45,480 		6384 of 10000 with 99.06% 	 Time used:  0.09 sec
2023-04-02 21:30:45,566 		6408 of 10000 with 99.06% 	 Time used:  0.09 sec
2023-04-02 21:30:45,649 		6432 of 10000 with 99.07% 	 Time used:  0.08 sec
2023-04-02 21:30:45,733 		6456 of 10000 with 99.07% 	 Time used:  0.08 sec
2023-04-02 21:30:45,816 		6480 of 10000 with 99.07% 	 Time used:  0.08 sec
2023-04-02 21:30:45,899 		6504 of 10000 with 99.08% 	 Time used:  0.08 sec
2023-04-02 21:30:45,989 		6528 of 10000 with 99.08% 	 Time used:  0.09 sec
2023-04-02 21:30:46,075 		6552 of 10000 with 99.08% 	 Time used:  0.09 sec
2023-04-02 21:30:46,160 		6576 of 10000 with 99.09% 	 Time used:  0.08 sec
2023-04-02 21:30:46,249 		6600 of 10000 with 99.09% 	 Time used:  0.09 sec
2023-04-02 21:30:46,339 		6624 of 10000 with 99.09% 	 Time used:  0.09 sec
2023-04-02 21:30:46,427 		6648 of 10000 with 99.10% 	 Time used:  0.09 sec
2023-04-02 21:30:46,523 		6672 of 10000 with 99.10% 	 Time used:  0.10 sec
2023-04-02 21:30:46,608 		6696 of 10000 with 99.10% 	 Time used:  0.08 sec
2023-04-02 21:30:46,693 		6720 of 10000 with 99.11% 	 Time used:  0.08 sec
2023-04-02 21:30:46,775 		6744 of 10000 with 99.10% 	 Time used:  0.08 sec
2023-04-02 21:30:46,860 		6768 of 10000 with 99.10% 	 Time used:  0.08 sec
2023-04-02 21:30:46,950 		6792 of 10000 with 99.09% 	 Time used:  0.09 sec
2023-04-02 21:30:47,035 		6816 of 10000 with 99.08% 	 Time used:  0.09 sec
2023-04-02 21:30:47,122 		6840 of 10000 with 99.06% 	 Time used:  0.09 sec
2023-04-02 21:30:47,208 		6864 of 10000 with 99.07% 	 Time used:  0.09 sec
2023-04-02 21:30:47,295 		6888 of 10000 with 99.07% 	 Time used:  0.09 sec
2023-04-02 21:30:47,393 		6912 of 10000 with 99.06% 	 Time used:  0.10 sec
2023-04-02 21:30:47,487 		6936 of 10000 with 99.06% 	 Time used:  0.09 sec
2023-04-02 21:30:47,570 		6960 of 10000 with 99.07% 	 Time used:  0.08 sec
2023-04-02 21:30:47,653 		6984 of 10000 with 99.04% 	 Time used:  0.08 sec
2023-04-02 21:30:47,736 		7008 of 10000 with 99.04% 	 Time used:  0.08 sec
2023-04-02 21:30:47,832 		7032 of 10000 with 99.03% 	 Time used:  0.10 sec
2023-04-02 21:30:47,920 		7056 of 10000 with 99.04% 	 Time used:  0.09 sec
2023-04-02 21:30:48,005 		7080 of 10000 with 99.04% 	 Time used:  0.08 sec
2023-04-02 21:30:48,091 		7104 of 10000 with 99.04% 	 Time used:  0.09 sec
2023-04-02 21:30:48,186 		7128 of 10000 with 99.03% 	 Time used:  0.09 sec
2023-04-02 21:30:48,273 		7152 of 10000 with 99.04% 	 Time used:  0.09 sec
2023-04-02 21:30:48,356 		7176 of 10000 with 99.02% 	 Time used:  0.08 sec
2023-04-02 21:30:48,438 		7200 of 10000 with 99.03% 	 Time used:  0.08 sec
2023-04-02 21:30:48,521 		7224 of 10000 with 99.03% 	 Time used:  0.08 sec
2023-04-02 21:30:48,609 		7248 of 10000 with 99.02% 	 Time used:  0.09 sec
2023-04-02 21:30:48,700 		7272 of 10000 with 99.01% 	 Time used:  0.09 sec
2023-04-02 21:30:48,788 		7296 of 10000 with 99.01% 	 Time used:  0.09 sec
2023-04-02 21:30:48,871 		7320 of 10000 with 99.00% 	 Time used:  0.08 sec
2023-04-02 21:30:48,955 		7344 of 10000 with 98.99% 	 Time used:  0.08 sec
2023-04-02 21:30:49,038 		7368 of 10000 with 99.00% 	 Time used:  0.08 sec
2023-04-02 21:30:49,121 		7392 of 10000 with 99.00% 	 Time used:  0.08 sec
2023-04-02 21:30:49,207 		7416 of 10000 with 99.00% 	 Time used:  0.09 sec
2023-04-02 21:30:49,295 		7440 of 10000 with 99.01% 	 Time used:  0.09 sec
2023-04-02 21:30:49,379 		7464 of 10000 with 99.01% 	 Time used:  0.08 sec
2023-04-02 21:30:49,465 		7488 of 10000 with 99.01% 	 Time used:  0.09 sec
2023-04-02 21:30:49,553 		7512 of 10000 with 99.01% 	 Time used:  0.09 sec
2023-04-02 21:30:49,641 		7536 of 10000 with 99.02% 	 Time used:  0.09 sec
2023-04-02 21:30:49,726 		7560 of 10000 with 99.02% 	 Time used:  0.08 sec
2023-04-02 21:30:49,808 		7584 of 10000 with 99.02% 	 Time used:  0.08 sec
2023-04-02 21:30:49,891 		7608 of 10000 with 99.03% 	 Time used:  0.08 sec
2023-04-02 21:30:49,974 		7632 of 10000 with 99.03% 	 Time used:  0.08 sec
2023-04-02 21:30:50,056 		7656 of 10000 with 99.03% 	 Time used:  0.08 sec
2023-04-02 21:30:50,150 		7680 of 10000 with 99.04% 	 Time used:  0.09 sec
2023-04-02 21:30:50,236 		7704 of 10000 with 99.04% 	 Time used:  0.09 sec
2023-04-02 21:30:50,326 		7728 of 10000 with 99.04% 	 Time used:  0.09 sec
2023-04-02 21:30:50,411 		7752 of 10000 with 99.05% 	 Time used:  0.09 sec
2023-04-02 21:30:50,512 		7776 of 10000 with 99.05% 	 Time used:  0.10 sec
2023-04-02 21:30:50,597 		7800 of 10000 with 99.05% 	 Time used:  0.08 sec
2023-04-02 21:30:50,680 		7824 of 10000 with 99.05% 	 Time used:  0.08 sec
2023-04-02 21:30:50,764 		7848 of 10000 with 99.06% 	 Time used:  0.08 sec
2023-04-02 21:30:50,848 		7872 of 10000 with 99.06% 	 Time used:  0.08 sec
2023-04-02 21:30:50,935 		7896 of 10000 with 99.06% 	 Time used:  0.09 sec
2023-04-02 21:30:51,018 		7920 of 10000 with 99.07% 	 Time used:  0.08 sec
2023-04-02 21:30:51,103 		7944 of 10000 with 99.07% 	 Time used:  0.08 sec
2023-04-02 21:30:51,186 		7968 of 10000 with 99.07% 	 Time used:  0.08 sec
2023-04-02 21:30:51,272 		7992 of 10000 with 99.07% 	 Time used:  0.09 sec
2023-04-02 21:30:51,359 		8016 of 10000 with 99.06% 	 Time used:  0.09 sec
2023-04-02 21:30:51,444 		8040 of 10000 with 99.07% 	 Time used:  0.08 sec
2023-04-02 21:30:51,533 		8064 of 10000 with 99.07% 	 Time used:  0.09 sec
2023-04-02 21:30:51,623 		8088 of 10000 with 99.06% 	 Time used:  0.09 sec
2023-04-02 21:30:51,718 		8112 of 10000 with 99.06% 	 Time used:  0.10 sec
2023-04-02 21:30:51,815 		8136 of 10000 with 99.07% 	 Time used:  0.10 sec
2023-04-02 21:30:51,898 		8160 of 10000 with 99.07% 	 Time used:  0.08 sec
2023-04-02 21:30:51,981 		8184 of 10000 with 99.07% 	 Time used:  0.08 sec
2023-04-02 21:30:52,069 		8208 of 10000 with 99.07% 	 Time used:  0.09 sec
2023-04-02 21:30:52,161 		8232 of 10000 with 99.08% 	 Time used:  0.09 sec
2023-04-02 21:30:52,247 		8256 of 10000 with 99.08% 	 Time used:  0.09 sec
2023-04-02 21:30:52,331 		8280 of 10000 with 99.08% 	 Time used:  0.08 sec
2023-04-02 21:30:52,415 		8304 of 10000 with 99.08% 	 Time used:  0.08 sec
2023-04-02 21:30:52,506 		8328 of 10000 with 99.09% 	 Time used:  0.09 sec
2023-04-02 21:30:52,592 		8352 of 10000 with 99.08% 	 Time used:  0.09 sec
2023-04-02 21:30:52,686 		8376 of 10000 with 99.08% 	 Time used:  0.09 sec
2023-04-02 21:30:52,777 		8400 of 10000 with 99.08% 	 Time used:  0.09 sec
2023-04-02 21:30:52,862 		8424 of 10000 with 99.09% 	 Time used:  0.08 sec
2023-04-02 21:30:52,946 		8448 of 10000 with 99.09% 	 Time used:  0.08 sec
2023-04-02 21:30:53,035 		8472 of 10000 with 99.09% 	 Time used:  0.09 sec
2023-04-02 21:30:53,120 		8496 of 10000 with 99.08% 	 Time used:  0.08 sec
2023-04-02 21:30:53,205 		8520 of 10000 with 99.08% 	 Time used:  0.08 sec
2023-04-02 21:30:53,289 		8544 of 10000 with 99.09% 	 Time used:  0.08 sec
2023-04-02 21:30:53,385 		8568 of 10000 with 99.09% 	 Time used:  0.10 sec
2023-04-02 21:30:53,475 		8592 of 10000 with 99.09% 	 Time used:  0.09 sec
2023-04-02 21:30:53,560 		8616 of 10000 with 99.09% 	 Time used:  0.08 sec
2023-04-02 21:30:53,646 		8640 of 10000 with 99.10% 	 Time used:  0.09 sec
2023-04-02 21:30:53,728 		8664 of 10000 with 99.10% 	 Time used:  0.08 sec
2023-04-02 21:30:53,812 		8688 of 10000 with 99.10% 	 Time used:  0.08 sec
2023-04-02 21:30:53,902 		8712 of 10000 with 99.10% 	 Time used:  0.09 sec
2023-04-02 21:30:53,984 		8736 of 10000 with 99.11% 	 Time used:  0.08 sec
2023-04-02 21:30:54,067 		8760 of 10000 with 99.11% 	 Time used:  0.08 sec
2023-04-02 21:30:54,152 		8784 of 10000 with 99.11% 	 Time used:  0.08 sec
2023-04-02 21:30:54,234 		8808 of 10000 with 99.10% 	 Time used:  0.08 sec
2023-04-02 21:30:54,322 		8832 of 10000 with 99.09% 	 Time used:  0.09 sec
2023-04-02 21:30:54,408 		8856 of 10000 with 99.10% 	 Time used:  0.09 sec
2023-04-02 21:30:54,491 		8880 of 10000 with 99.09% 	 Time used:  0.08 sec
2023-04-02 21:30:54,576 		8904 of 10000 with 99.09% 	 Time used:  0.09 sec
2023-04-02 21:30:54,660 		8928 of 10000 with 99.09% 	 Time used:  0.08 sec
2023-04-02 21:30:54,742 		8952 of 10000 with 99.10% 	 Time used:  0.08 sec
2023-04-02 21:30:54,824 		8976 of 10000 with 99.10% 	 Time used:  0.08 sec
2023-04-02 21:30:54,908 		9000 of 10000 with 99.10% 	 Time used:  0.08 sec
2023-04-02 21:30:54,994 		9024 of 10000 with 99.10% 	 Time used:  0.09 sec
2023-04-02 21:30:55,091 		9048 of 10000 with 99.10% 	 Time used:  0.10 sec
2023-04-02 21:30:55,190 		9072 of 10000 with 99.11% 	 Time used:  0.10 sec
2023-04-02 21:30:55,277 		9096 of 10000 with 99.11% 	 Time used:  0.09 sec
2023-04-02 21:30:55,361 		9120 of 10000 with 99.10% 	 Time used:  0.08 sec
2023-04-02 21:30:55,443 		9144 of 10000 with 99.10% 	 Time used:  0.08 sec
2023-04-02 21:30:55,527 		9168 of 10000 with 99.11% 	 Time used:  0.08 sec
2023-04-02 21:30:55,614 		9192 of 10000 with 99.11% 	 Time used:  0.09 sec
2023-04-02 21:30:55,701 		9216 of 10000 with 99.11% 	 Time used:  0.09 sec
2023-04-02 21:30:55,799 		9240 of 10000 with 99.11% 	 Time used:  0.10 sec
2023-04-02 21:30:55,917 		9264 of 10000 with 99.11% 	 Time used:  0.12 sec
2023-04-02 21:30:56,004 		9288 of 10000 with 99.11% 	 Time used:  0.09 sec
2023-04-02 21:30:56,096 		9312 of 10000 with 99.10% 	 Time used:  0.09 sec
2023-04-02 21:30:56,186 		9336 of 10000 with 99.10% 	 Time used:  0.09 sec
2023-04-02 21:30:56,269 		9360 of 10000 with 99.10% 	 Time used:  0.08 sec
2023-04-02 21:30:56,353 		9384 of 10000 with 99.10% 	 Time used:  0.08 sec
2023-04-02 21:30:56,439 		9408 of 10000 with 99.11% 	 Time used:  0.09 sec
2023-04-02 21:30:56,534 		9432 of 10000 with 99.11% 	 Time used:  0.09 sec
2023-04-02 21:30:56,624 		9456 of 10000 with 99.11% 	 Time used:  0.09 sec
2023-04-02 21:30:56,713 		9480 of 10000 with 99.11% 	 Time used:  0.09 sec
2023-04-02 21:30:56,808 		9504 of 10000 with 99.12% 	 Time used:  0.10 sec
2023-04-02 21:30:56,893 		9528 of 10000 with 99.12% 	 Time used:  0.08 sec
2023-04-02 21:30:56,979 		9552 of 10000 with 99.11% 	 Time used:  0.09 sec
2023-04-02 21:30:57,061 		9576 of 10000 with 99.11% 	 Time used:  0.08 sec
2023-04-02 21:30:57,144 		9600 of 10000 with 99.11% 	 Time used:  0.08 sec
2023-04-02 21:30:57,226 		9624 of 10000 with 99.12% 	 Time used:  0.08 sec
2023-04-02 21:30:57,322 		9648 of 10000 with 99.11% 	 Time used:  0.10 sec
2023-04-02 21:30:57,413 		9672 of 10000 with 99.11% 	 Time used:  0.09 sec
2023-04-02 21:30:57,504 		9696 of 10000 with 99.11% 	 Time used:  0.09 sec
2023-04-02 21:30:57,587 		9720 of 10000 with 99.10% 	 Time used:  0.08 sec
2023-04-02 21:30:57,676 		9744 of 10000 with 99.11% 	 Time used:  0.09 sec
2023-04-02 21:30:57,761 		9768 of 10000 with 99.11% 	 Time used:  0.08 sec
2023-04-02 21:30:57,848 		9792 of 10000 with 99.11% 	 Time used:  0.09 sec
2023-04-02 21:30:57,937 		9816 of 10000 with 99.11% 	 Time used:  0.09 sec
2023-04-02 21:30:58,036 		9840 of 10000 with 99.12% 	 Time used:  0.10 sec
2023-04-02 21:30:58,136 		9864 of 10000 with 99.11% 	 Time used:  0.10 sec
2023-04-02 21:30:58,221 		9888 of 10000 with 99.10% 	 Time used:  0.08 sec
2023-04-02 21:30:58,306 		9912 of 10000 with 99.10% 	 Time used:  0.09 sec
2023-04-02 21:30:58,388 		9936 of 10000 with 99.10% 	 Time used:  0.08 sec
2023-04-02 21:30:58,472 		9960 of 10000 with 99.11% 	 Time used:  0.08 sec
2023-04-02 21:30:58,554 		9984 of 10000 with 99.11% 	 Time used:  0.08 sec
2023-04-02 21:30:58,618 		10000 of 10000 with 99.11% 	 Time used:  0.06 sec
2023-04-02 21:30:58,618 
2023-04-02 21:30:58,619 			Learning rate: weights:   1.000e-07    
2023-04-02 21:30:58,619 			Last test performance: 99.11%
2023-04-02 21:30:58,619 ----------------
2023-04-02 21:31:00,451   93  =>  0    		Training 486 pattern with 99.79% 	Forward time: 	 1.72 sec
2023-04-02 21:31:00,451 			Loss:    1.307e-02    			Backward time: 	 0.11 sec 
2023-04-02 21:31:00,451 ADAM: Layer 0 -> dw_min:1.0000e+00  dw_max:1.0000e+00 lr:1.0000e-07
2023-04-02 21:31:00,452 ADAM: Layer 1 -> dw_min:1.0000e+00  dw_max:1.0000e+00 lr:1.0000e-07
2023-04-02 21:31:00,452 ADAM: Layer 2 -> dw_min:1.0000e+00  dw_max:1.0000e+00 lr:1.0000e-07
2023-04-02 21:31:00,452 ADAM: Layer 3 -> dw_min:1.0000e+00  dw_max:1.0000e+00 lr:1.0000e-07
2023-04-02 21:31:00,466 			Learning rate: weights:   1.000e-07    
2023-04-02 21:31:00,466 			Last test performance: 99.11%
2023-04-02 21:31:00,466 ----------------
2023-04-02 21:31:02,313   93  =>  1    		Training 486 pattern with 99.79% 	Forward time: 	 1.73 sec
2023-04-02 21:31:02,313 			Loss:    3.394e-03    			Backward time: 	 0.11 sec 
2023-04-02 21:31:02,313 ADAM: Layer 0 -> dw_min:1.0000e+00  dw_max:1.0000e+00 lr:1.0000e-07
2023-04-02 21:31:02,313 ADAM: Layer 1 -> dw_min:1.0000e+00  dw_max:1.0000e+00 lr:1.0000e-07
2023-04-02 21:31:02,314 ADAM: Layer 2 -> dw_min:1.0000e+00  dw_max:1.0000e+00 lr:1.0000e-07
2023-04-02 21:31:02,314 ADAM: Layer 3 -> dw_min:1.0000e+00  dw_max:1.0000e+00 lr:1.0000e-07
2023-04-02 21:31:02,330 			Learning rate: weights:   1.000e-07    
2023-04-02 21:31:02,330 			Last test performance: 99.11%
2023-04-02 21:31:02,330 ----------------
2023-04-02 21:31:04,149   93  =>  2    		Training 486 pattern with 100.00% 	Forward time: 	 1.71 sec
2023-04-02 21:31:04,149 			Loss:    3.341e-04    			Backward time: 	 0.11 sec 
2023-04-02 21:31:04,150 ADAM: Layer 0 -> dw_min:1.0000e+00  dw_max:1.0000e+00 lr:1.0000e-07
2023-04-02 21:31:04,150 ADAM: Layer 1 -> dw_min:1.0000e+00  dw_max:1.0000e+00 lr:1.0000e-07
2023-04-02 21:31:04,150 ADAM: Layer 2 -> dw_min:1.0000e+00  dw_max:1.0000e+00 lr:1.0000e-07
2023-04-02 21:31:04,150 ADAM: Layer 3 -> dw_min:1.0000e+00  dw_max:1.0000e+00 lr:1.0000e-07
2023-04-02 21:31:04,252 			Learning rate: weights:   1.000e-07    
2023-04-02 21:31:04,252 			Last test performance: 99.11%
2023-04-02 21:31:04,252 ----------------
2023-04-02 21:31:06,105   93  =>  3    		Training 486 pattern with 100.00% 	Forward time: 	 1.74 sec
2023-04-02 21:31:06,105 			Loss:    1.701e-03    			Backward time: 	 0.11 sec 
2023-04-02 21:31:06,105 ADAM: Layer 0 -> dw_min:1.0000e+00  dw_max:1.0000e+00 lr:1.0000e-07
2023-04-02 21:31:06,105 ADAM: Layer 1 -> dw_min:1.0000e+00  dw_max:1.0000e+00 lr:1.0000e-07
2023-04-02 21:31:06,106 ADAM: Layer 2 -> dw_min:1.0000e+00  dw_max:1.0000e+00 lr:1.0000e-07
2023-04-02 21:31:06,106 ADAM: Layer 3 -> dw_min:1.0000e+00  dw_max:1.0000e+00 lr:1.0000e-07
2023-04-02 21:31:06,199 			Learning rate: weights:   1.000e-07    
2023-04-02 21:31:06,199 			Last test performance: 99.11%
2023-04-02 21:31:06,199 ----------------
2023-04-02 21:31:08,120   93  =>  4    		Training 486 pattern with 100.00% 	Forward time: 	 1.81 sec
2023-04-02 21:31:08,120 			Loss:    1.277e-03    			Backward time: 	 0.11 sec 
2023-04-02 21:31:08,120 ADAM: Layer 0 -> dw_min:1.0000e+00  dw_max:1.0000e+00 lr:1.0000e-07
2023-04-02 21:31:08,121 ADAM: Layer 1 -> dw_min:1.0000e+00  dw_max:1.0000e+00 lr:1.0000e-07
2023-04-02 21:31:08,121 ADAM: Layer 2 -> dw_min:1.0000e+00  dw_max:1.0000e+00 lr:1.0000e-07
2023-04-02 21:31:08,121 ADAM: Layer 3 -> dw_min:1.0000e+00  dw_max:1.0000e+00 lr:1.0000e-07
2023-04-02 21:31:08,136 			Learning rate: weights:   1.000e-07    
2023-04-02 21:31:08,136 			Last test performance: 99.11%
2023-04-02 21:31:08,136 ----------------
2023-04-02 21:31:10,016   93  =>  5    		Training 486 pattern with 100.00% 	Forward time: 	 1.77 sec
2023-04-02 21:31:10,017 			Loss:    4.944e-04    			Backward time: 	 0.11 sec 
2023-04-02 21:31:10,017 ADAM: Layer 0 -> dw_min:1.0000e+00  dw_max:1.0000e+00 lr:1.0000e-07
2023-04-02 21:31:10,017 ADAM: Layer 1 -> dw_min:1.0000e+00  dw_max:1.0000e+00 lr:1.0000e-07
2023-04-02 21:31:10,017 ADAM: Layer 2 -> dw_min:1.0000e+00  dw_max:1.0000e+00 lr:1.0000e-07
2023-04-02 21:31:10,017 ADAM: Layer 3 -> dw_min:1.0000e+00  dw_max:1.0000e+00 lr:1.0000e-07
2023-04-02 21:31:10,124 			Learning rate: weights:   1.000e-07    
2023-04-02 21:31:10,124 			Last test performance: 99.11%
2023-04-02 21:31:10,124 ----------------
2023-04-02 21:31:11,976   93  =>  6    		Training 486 pattern with 99.58% 	Forward time: 	 1.74 sec
2023-04-02 21:31:11,976 			Loss:    1.762e-02    			Backward time: 	 0.11 sec 
2023-04-02 21:31:11,976 ADAM: Layer 0 -> dw_min:1.0000e+00  dw_max:1.0000e+00 lr:1.0000e-07
2023-04-02 21:31:11,976 ADAM: Layer 1 -> dw_min:1.0000e+00  dw_max:1.0000e+00 lr:1.0000e-07
2023-04-02 21:31:11,976 ADAM: Layer 2 -> dw_min:1.0000e+00  dw_max:1.0000e+00 lr:1.0000e-07
2023-04-02 21:31:11,977 ADAM: Layer 3 -> dw_min:1.0000e+00  dw_max:1.0000e+00 lr:1.0000e-07
2023-04-02 21:31:11,994 			Learning rate: weights:   1.000e-07    
2023-04-02 21:31:11,994 			Last test performance: 99.11%
2023-04-02 21:31:11,994 ----------------
2023-04-02 21:31:13,851   93  =>  7    		Training 486 pattern with 99.79% 	Forward time: 	 1.74 sec
2023-04-02 21:31:13,851 			Loss:    3.379e-03    			Backward time: 	 0.11 sec 
2023-04-02 21:31:13,851 ADAM: Layer 0 -> dw_min:1.0000e+00  dw_max:1.0000e+00 lr:1.0000e-07
2023-04-02 21:31:13,851 ADAM: Layer 1 -> dw_min:1.0000e+00  dw_max:1.0000e+00 lr:1.0000e-07
2023-04-02 21:31:13,851 ADAM: Layer 2 -> dw_min:1.0000e+00  dw_max:1.0000e+00 lr:1.0000e-07
2023-04-02 21:31:13,851 ADAM: Layer 3 -> dw_min:1.0000e+00  dw_max:1.0000e+00 lr:1.0000e-07
2023-04-02 21:31:13,909 			Learning rate: weights:   1.000e-07    
2023-04-02 21:31:13,909 			Last test performance: 99.11%
2023-04-02 21:31:13,909 ----------------
2023-04-02 21:31:15,786   93  =>  8    		Training 486 pattern with 100.00% 	Forward time: 	 1.76 sec
2023-04-02 21:31:15,786 			Loss:    1.491e-03    			Backward time: 	 0.11 sec 
2023-04-02 21:31:15,787 ADAM: Layer 0 -> dw_min:1.0000e+00  dw_max:1.0000e+00 lr:1.0000e-07
2023-04-02 21:31:15,787 ADAM: Layer 1 -> dw_min:1.0000e+00  dw_max:1.0000e+00 lr:1.0000e-07
2023-04-02 21:31:15,787 ADAM: Layer 2 -> dw_min:1.0000e+00  dw_max:1.0000e+00 lr:1.0000e-07
2023-04-02 21:31:15,787 ADAM: Layer 3 -> dw_min:1.0000e+00  dw_max:1.0000e+00 lr:1.0000e-07
2023-04-02 21:31:15,854 			Learning rate: weights:   1.000e-07    
2023-04-02 21:31:15,854 			Last test performance: 99.11%
2023-04-02 21:31:15,854 ----------------
2023-04-02 21:31:17,697   93  =>  9    		Training 486 pattern with 100.00% 	Forward time: 	 1.73 sec
2023-04-02 21:31:17,697 			Loss:    2.774e-03    			Backward time: 	 0.11 sec 
2023-04-02 21:31:17,697 ADAM: Layer 0 -> dw_min:1.0000e+00  dw_max:1.0000e+00 lr:1.0000e-07
2023-04-02 21:31:17,697 ADAM: Layer 1 -> dw_min:1.0000e+00  dw_max:1.0000e+00 lr:1.0000e-07
2023-04-02 21:31:17,697 ADAM: Layer 2 -> dw_min:1.0000e+00  dw_max:1.0000e+00 lr:1.0000e-07
2023-04-02 21:31:17,697 ADAM: Layer 3 -> dw_min:1.0000e+00  dw_max:1.0000e+00 lr:1.0000e-07
2023-04-02 21:31:17,714 			Learning rate: weights:   1.000e-07    
2023-04-02 21:31:17,714 			Last test performance: 99.11%
2023-04-02 21:31:17,714 ----------------
2023-04-02 21:31:19,591   93  =>  10   		Training 486 pattern with 100.00% 	Forward time: 	 1.76 sec
2023-04-02 21:31:19,591 			Loss:    3.222e-04    			Backward time: 	 0.11 sec 
2023-04-02 21:31:19,591 ADAM: Layer 0 -> dw_min:1.0000e+00  dw_max:1.0000e+00 lr:1.0000e-07
2023-04-02 21:31:19,592 ADAM: Layer 1 -> dw_min:1.0000e+00  dw_max:1.0000e+00 lr:1.0000e-07
2023-04-02 21:31:19,592 ADAM: Layer 2 -> dw_min:1.0000e+00  dw_max:1.0000e+00 lr:1.0000e-07
2023-04-02 21:31:19,592 ADAM: Layer 3 -> dw_min:1.0000e+00  dw_max:1.0000e+00 lr:1.0000e-07
2023-04-02 21:31:19,607 			Learning rate: weights:   1.000e-07    
2023-04-02 21:31:19,607 			Last test performance: 99.11%
2023-04-02 21:31:19,607 ----------------
2023-04-02 21:31:21,461   93  =>  11   		Training 486 pattern with 100.00% 	Forward time: 	 1.74 sec
2023-04-02 21:31:21,461 			Loss:    1.572e-03    			Backward time: 	 0.11 sec 
2023-04-02 21:31:21,462 ADAM: Layer 0 -> dw_min:1.0000e+00  dw_max:1.0000e+00 lr:1.0000e-07
2023-04-02 21:31:21,462 ADAM: Layer 1 -> dw_min:1.0000e+00  dw_max:1.0000e+00 lr:1.0000e-07
2023-04-02 21:31:21,462 ADAM: Layer 2 -> dw_min:1.0000e+00  dw_max:1.0000e+00 lr:1.0000e-07
2023-04-02 21:31:21,462 ADAM: Layer 3 -> dw_min:1.0000e+00  dw_max:1.0000e+00 lr:1.0000e-07
2023-04-02 21:31:21,573 			Learning rate: weights:   1.000e-07    
2023-04-02 21:31:21,573 			Last test performance: 99.11%
2023-04-02 21:31:21,573 ----------------
2023-04-02 21:31:23,441   93  =>  12   		Training 486 pattern with 100.00% 	Forward time: 	 1.75 sec
2023-04-02 21:31:23,442 			Loss:    5.711e-04    			Backward time: 	 0.11 sec 
2023-04-02 21:31:23,442 ADAM: Layer 0 -> dw_min:1.0000e+00  dw_max:1.0000e+00 lr:1.0000e-07
2023-04-02 21:31:23,442 ADAM: Layer 1 -> dw_min:1.0000e+00  dw_max:1.0000e+00 lr:1.0000e-07
2023-04-02 21:31:23,442 ADAM: Layer 2 -> dw_min:1.0000e+00  dw_max:1.0000e+00 lr:1.0000e-07
2023-04-02 21:31:23,442 ADAM: Layer 3 -> dw_min:1.0000e+00  dw_max:1.0000e+00 lr:1.0000e-07
2023-04-02 21:31:23,458 			Learning rate: weights:   1.000e-07    
2023-04-02 21:31:23,458 			Last test performance: 99.11%
2023-04-02 21:31:23,458 ----------------
2023-04-02 21:31:25,340   93  =>  13   		Training 486 pattern with 100.00% 	Forward time: 	 1.77 sec
2023-04-02 21:31:25,340 			Loss:    1.658e-03    			Backward time: 	 0.11 sec 
2023-04-02 21:31:25,340 ADAM: Layer 0 -> dw_min:1.0000e+00  dw_max:1.0000e+00 lr:1.0000e-07
2023-04-02 21:31:25,340 ADAM: Layer 1 -> dw_min:1.0000e+00  dw_max:1.0000e+00 lr:1.0000e-07
2023-04-02 21:31:25,340 ADAM: Layer 2 -> dw_min:1.0000e+00  dw_max:1.0000e+00 lr:1.0000e-07
2023-04-02 21:31:25,341 ADAM: Layer 3 -> dw_min:1.0000e+00  dw_max:1.0000e+00 lr:1.0000e-07
2023-04-02 21:31:25,356 			Learning rate: weights:   1.000e-07    
2023-04-02 21:31:25,356 			Last test performance: 99.11%
2023-04-02 21:31:25,356 ----------------
2023-04-02 21:31:27,183   93  =>  14   		Training 486 pattern with 99.79% 	Forward time: 	 1.71 sec
2023-04-02 21:31:27,183 			Loss:    3.302e-03    			Backward time: 	 0.11 sec 
2023-04-02 21:31:27,183 ADAM: Layer 0 -> dw_min:1.0000e+00  dw_max:1.0000e+00 lr:1.0000e-07
2023-04-02 21:31:27,183 ADAM: Layer 1 -> dw_min:1.0000e+00  dw_max:1.0000e+00 lr:1.0000e-07
2023-04-02 21:31:27,183 ADAM: Layer 2 -> dw_min:1.0000e+00  dw_max:1.0000e+00 lr:1.0000e-07
2023-04-02 21:31:27,184 ADAM: Layer 3 -> dw_min:1.0000e+00  dw_max:1.0000e+00 lr:1.0000e-07
2023-04-02 21:31:27,255 			Learning rate: weights:   1.000e-07    
2023-04-02 21:31:27,256 			Last test performance: 99.11%
2023-04-02 21:31:27,256 ----------------
2023-04-02 21:31:29,139   93  =>  15   		Training 486 pattern with 100.00% 	Forward time: 	 1.77 sec
2023-04-02 21:31:29,139 			Loss:    5.129e-04    			Backward time: 	 0.11 sec 
2023-04-02 21:31:29,139 ADAM: Layer 0 -> dw_min:1.0000e+00  dw_max:1.0000e+00 lr:1.0000e-07
2023-04-02 21:31:29,139 ADAM: Layer 1 -> dw_min:1.0000e+00  dw_max:1.0000e+00 lr:1.0000e-07
2023-04-02 21:31:29,139 ADAM: Layer 2 -> dw_min:1.0000e+00  dw_max:1.0000e+00 lr:1.0000e-07
2023-04-02 21:31:29,140 ADAM: Layer 3 -> dw_min:1.0000e+00  dw_max:1.0000e+00 lr:1.0000e-07
2023-04-02 21:31:29,212 			Learning rate: weights:   1.000e-07    
2023-04-02 21:31:29,212 			Last test performance: 99.11%
2023-04-02 21:31:29,212 ----------------
2023-04-02 21:31:31,115   93  =>  16   		Training 486 pattern with 99.58% 	Forward time: 	 1.79 sec
2023-04-02 21:31:31,115 			Loss:    1.754e-02    			Backward time: 	 0.11 sec 
2023-04-02 21:31:31,115 ADAM: Layer 0 -> dw_min:1.0000e+00  dw_max:1.0000e+00 lr:1.0000e-07
2023-04-02 21:31:31,115 ADAM: Layer 1 -> dw_min:1.0000e+00  dw_max:1.0000e+00 lr:1.0000e-07
2023-04-02 21:31:31,115 ADAM: Layer 2 -> dw_min:1.0000e+00  dw_max:1.0000e+00 lr:1.0000e-07
2023-04-02 21:31:31,115 ADAM: Layer 3 -> dw_min:1.0000e+00  dw_max:1.0000e+00 lr:1.0000e-07
2023-04-02 21:31:31,131 			Learning rate: weights:   1.000e-07    
2023-04-02 21:31:31,131 			Last test performance: 99.11%
2023-04-02 21:31:31,131 ----------------
2023-04-02 21:31:32,952   93  =>  17   		Training 486 pattern with 100.00% 	Forward time: 	 1.71 sec
2023-04-02 21:31:32,952 			Loss:    8.038e-04    			Backward time: 	 0.11 sec 
2023-04-02 21:31:32,952 ADAM: Layer 0 -> dw_min:1.0000e+00  dw_max:1.0000e+00 lr:1.0000e-07
2023-04-02 21:31:32,953 ADAM: Layer 1 -> dw_min:1.0000e+00  dw_max:1.0000e+00 lr:1.0000e-07
2023-04-02 21:31:32,953 ADAM: Layer 2 -> dw_min:1.0000e+00  dw_max:1.0000e+00 lr:1.0000e-07
2023-04-02 21:31:32,953 ADAM: Layer 3 -> dw_min:1.0000e+00  dw_max:1.0000e+00 lr:1.0000e-07
2023-04-02 21:31:32,969 			Learning rate: weights:   1.000e-07    
2023-04-02 21:31:32,969 			Last test performance: 99.11%
2023-04-02 21:31:32,969 ----------------
2023-04-02 21:31:34,824   93  =>  18   		Training 486 pattern with 99.79% 	Forward time: 	 1.74 sec
2023-04-02 21:31:34,824 			Loss:    3.338e-03    			Backward time: 	 0.11 sec 
2023-04-02 21:31:34,824 ADAM: Layer 0 -> dw_min:1.0000e+00  dw_max:1.0000e+00 lr:1.0000e-07
2023-04-02 21:31:34,825 ADAM: Layer 1 -> dw_min:1.0000e+00  dw_max:1.0000e+00 lr:1.0000e-07
2023-04-02 21:31:34,825 ADAM: Layer 2 -> dw_min:1.0000e+00  dw_max:1.0000e+00 lr:1.0000e-07
2023-04-02 21:31:34,825 ADAM: Layer 3 -> dw_min:1.0000e+00  dw_max:1.0000e+00 lr:1.0000e-07
2023-04-02 21:31:34,858 			Learning rate: weights:   1.000e-07    
2023-04-02 21:31:34,858 			Last test performance: 99.11%
2023-04-02 21:31:34,858 ----------------
2023-04-02 21:31:36,727   93  =>  19   		Training 486 pattern with 100.00% 	Forward time: 	 1.75 sec
2023-04-02 21:31:36,727 			Loss:    7.866e-04    			Backward time: 	 0.11 sec 
2023-04-02 21:31:36,727 ADAM: Layer 0 -> dw_min:1.0000e+00  dw_max:1.0000e+00 lr:1.0000e-07
2023-04-02 21:31:36,727 ADAM: Layer 1 -> dw_min:1.0000e+00  dw_max:1.0000e+00 lr:1.0000e-07
2023-04-02 21:31:36,727 ADAM: Layer 2 -> dw_min:1.0000e+00  dw_max:1.0000e+00 lr:1.0000e-07
2023-04-02 21:31:36,727 ADAM: Layer 3 -> dw_min:1.0000e+00  dw_max:1.0000e+00 lr:1.0000e-07
2023-04-02 21:31:36,743 			Learning rate: weights:   1.000e-07    
2023-04-02 21:31:36,743 			Last test performance: 99.11%
2023-04-02 21:31:36,743 ----------------
2023-04-02 21:31:38,574   93  =>  20   		Training 486 pattern with 99.58% 	Forward time: 	 1.72 sec
2023-04-02 21:31:38,574 			Loss:    1.085e-02    			Backward time: 	 0.11 sec 
2023-04-02 21:31:38,574 ADAM: Layer 0 -> dw_min:1.0000e+00  dw_max:1.0000e+00 lr:1.0000e-07
2023-04-02 21:31:38,574 ADAM: Layer 1 -> dw_min:1.0000e+00  dw_max:1.0000e+00 lr:1.0000e-07
2023-04-02 21:31:38,575 ADAM: Layer 2 -> dw_min:1.0000e+00  dw_max:1.0000e+00 lr:1.0000e-07
2023-04-02 21:31:38,575 ADAM: Layer 3 -> dw_min:1.0000e+00  dw_max:1.0000e+00 lr:1.0000e-07
2023-04-02 21:31:38,685 			Learning rate: weights:   1.000e-07    
2023-04-02 21:31:38,685 			Last test performance: 99.11%
2023-04-02 21:31:38,685 ----------------
2023-04-02 21:31:40,540   93  =>  21   		Training 486 pattern with 99.79% 	Forward time: 	 1.74 sec
2023-04-02 21:31:40,540 			Loss:    4.630e-03    			Backward time: 	 0.11 sec 
2023-04-02 21:31:40,540 ADAM: Layer 0 -> dw_min:1.0000e+00  dw_max:1.0000e+00 lr:1.0000e-07
2023-04-02 21:31:40,540 ADAM: Layer 1 -> dw_min:1.0000e+00  dw_max:1.0000e+00 lr:1.0000e-07
2023-04-02 21:31:40,541 ADAM: Layer 2 -> dw_min:1.0000e+00  dw_max:1.0000e+00 lr:1.0000e-07
2023-04-02 21:31:40,541 ADAM: Layer 3 -> dw_min:1.0000e+00  dw_max:1.0000e+00 lr:1.0000e-07
2023-04-02 21:31:40,557 			Learning rate: weights:   1.000e-07    
2023-04-02 21:31:40,557 			Last test performance: 99.11%
2023-04-02 21:31:40,557 ----------------
2023-04-02 21:31:42,409   93  =>  22   		Training 486 pattern with 100.00% 	Forward time: 	 1.74 sec
2023-04-02 21:31:42,409 			Loss:    1.471e-03    			Backward time: 	 0.11 sec 
2023-04-02 21:31:42,409 ADAM: Layer 0 -> dw_min:1.0000e+00  dw_max:1.0000e+00 lr:1.0000e-07
2023-04-02 21:31:42,410 ADAM: Layer 1 -> dw_min:1.0000e+00  dw_max:1.0000e+00 lr:1.0000e-07
2023-04-02 21:31:42,410 ADAM: Layer 2 -> dw_min:1.0000e+00  dw_max:1.0000e+00 lr:1.0000e-07
2023-04-02 21:31:42,410 ADAM: Layer 3 -> dw_min:1.0000e+00  dw_max:1.0000e+00 lr:1.0000e-07
2023-04-02 21:31:42,484 			Learning rate: weights:   1.000e-07    
2023-04-02 21:31:42,484 			Last test performance: 99.11%
2023-04-02 21:31:42,484 ----------------
2023-04-02 21:31:44,404   93  =>  23   		Training 486 pattern with 100.00% 	Forward time: 	 1.81 sec
2023-04-02 21:31:44,404 			Loss:    2.014e-03    			Backward time: 	 0.11 sec 
2023-04-02 21:31:44,405 ADAM: Layer 0 -> dw_min:1.0000e+00  dw_max:1.0000e+00 lr:1.0000e-07
2023-04-02 21:31:44,405 ADAM: Layer 1 -> dw_min:1.0000e+00  dw_max:1.0000e+00 lr:1.0000e-07
2023-04-02 21:31:44,405 ADAM: Layer 2 -> dw_min:1.0000e+00  dw_max:1.0000e+00 lr:1.0000e-07
2023-04-02 21:31:44,405 ADAM: Layer 3 -> dw_min:1.0000e+00  dw_max:1.0000e+00 lr:1.0000e-07
2023-04-02 21:31:44,421 			Learning rate: weights:   1.000e-07    
2023-04-02 21:31:44,421 			Last test performance: 99.11%
2023-04-02 21:31:44,421 ----------------
2023-04-02 21:31:46,315   93  =>  24   		Training 486 pattern with 100.00% 	Forward time: 	 1.78 sec
2023-04-02 21:31:46,315 			Loss:    8.078e-04    			Backward time: 	 0.11 sec 
2023-04-02 21:31:46,316 ADAM: Layer 0 -> dw_min:1.0000e+00  dw_max:1.0000e+00 lr:1.0000e-07
2023-04-02 21:31:46,316 ADAM: Layer 1 -> dw_min:1.0000e+00  dw_max:1.0000e+00 lr:1.0000e-07
2023-04-02 21:31:46,316 ADAM: Layer 2 -> dw_min:1.0000e+00  dw_max:1.0000e+00 lr:1.0000e-07
2023-04-02 21:31:46,317 ADAM: Layer 3 -> dw_min:1.0000e+00  dw_max:1.0000e+00 lr:1.0000e-07
2023-04-02 21:31:46,389 			Learning rate: weights:   1.000e-07    
2023-04-02 21:31:46,389 			Last test performance: 99.11%
2023-04-02 21:31:46,389 ----------------
2023-04-02 21:31:48,267   93  =>  25   		Training 486 pattern with 99.79% 	Forward time: 	 1.76 sec
2023-04-02 21:31:48,267 			Loss:    9.102e-03    			Backward time: 	 0.11 sec 
2023-04-02 21:31:48,267 ADAM: Layer 0 -> dw_min:1.0000e+00  dw_max:1.0000e+00 lr:1.0000e-07
2023-04-02 21:31:48,267 ADAM: Layer 1 -> dw_min:1.0000e+00  dw_max:1.0000e+00 lr:1.0000e-07
2023-04-02 21:31:48,268 ADAM: Layer 2 -> dw_min:1.0000e+00  dw_max:1.0000e+00 lr:1.0000e-07
2023-04-02 21:31:48,268 ADAM: Layer 3 -> dw_min:1.0000e+00  dw_max:1.0000e+00 lr:1.0000e-07
2023-04-02 21:31:48,284 			Learning rate: weights:   1.000e-07    
2023-04-02 21:31:48,284 			Last test performance: 99.11%
2023-04-02 21:31:48,284 ----------------
2023-04-02 21:31:50,202   93  =>  26   		Training 486 pattern with 99.79% 	Forward time: 	 1.80 sec
2023-04-02 21:31:50,202 			Loss:    1.711e-02    			Backward time: 	 0.11 sec 
2023-04-02 21:31:50,203 ADAM: Layer 0 -> dw_min:1.0000e+00  dw_max:1.0000e+00 lr:1.0000e-07
2023-04-02 21:31:50,203 ADAM: Layer 1 -> dw_min:1.0000e+00  dw_max:1.0000e+00 lr:1.0000e-07
2023-04-02 21:31:50,203 ADAM: Layer 2 -> dw_min:1.0000e+00  dw_max:1.0000e+00 lr:1.0000e-07
2023-04-02 21:31:50,203 ADAM: Layer 3 -> dw_min:1.0000e+00  dw_max:1.0000e+00 lr:1.0000e-07
2023-04-02 21:31:50,254 			Learning rate: weights:   1.000e-07    
2023-04-02 21:31:50,254 			Last test performance: 99.11%
2023-04-02 21:31:50,254 ----------------
2023-04-02 21:31:52,118   93  =>  27   		Training 486 pattern with 99.79% 	Forward time: 	 1.75 sec
2023-04-02 21:31:52,118 			Loss:    4.309e-03    			Backward time: 	 0.11 sec 
2023-04-02 21:31:52,118 ADAM: Layer 0 -> dw_min:1.0000e+00  dw_max:1.0000e+00 lr:1.0000e-07
2023-04-02 21:31:52,118 ADAM: Layer 1 -> dw_min:1.0000e+00  dw_max:1.0000e+00 lr:1.0000e-07
2023-04-02 21:31:52,118 ADAM: Layer 2 -> dw_min:1.0000e+00  dw_max:1.0000e+00 lr:1.0000e-07
2023-04-02 21:31:52,119 ADAM: Layer 3 -> dw_min:1.0000e+00  dw_max:1.0000e+00 lr:1.0000e-07
2023-04-02 21:31:52,134 			Learning rate: weights:   1.000e-07    
2023-04-02 21:31:52,134 			Last test performance: 99.11%
2023-04-02 21:31:52,134 ----------------
2023-04-02 21:31:53,984   93  =>  28   		Training 486 pattern with 100.00% 	Forward time: 	 1.73 sec
2023-04-02 21:31:53,984 			Loss:    1.555e-03    			Backward time: 	 0.11 sec 
2023-04-02 21:31:53,984 ADAM: Layer 0 -> dw_min:1.0000e+00  dw_max:1.0000e+00 lr:1.0000e-07
2023-04-02 21:31:53,984 ADAM: Layer 1 -> dw_min:1.0000e+00  dw_max:1.0000e+00 lr:1.0000e-07
2023-04-02 21:31:53,984 ADAM: Layer 2 -> dw_min:1.0000e+00  dw_max:1.0000e+00 lr:1.0000e-07
2023-04-02 21:31:53,984 ADAM: Layer 3 -> dw_min:1.0000e+00  dw_max:1.0000e+00 lr:1.0000e-07
2023-04-02 21:31:54,000 			Learning rate: weights:   1.000e-07    
2023-04-02 21:31:54,000 			Last test performance: 99.11%
2023-04-02 21:31:54,000 ----------------
2023-04-02 21:31:55,836   93  =>  29   		Training 486 pattern with 100.00% 	Forward time: 	 1.72 sec
2023-04-02 21:31:55,836 			Loss:    1.673e-03    			Backward time: 	 0.11 sec 
2023-04-02 21:31:55,836 ADAM: Layer 0 -> dw_min:1.0000e+00  dw_max:1.0000e+00 lr:1.0000e-07
2023-04-02 21:31:55,836 ADAM: Layer 1 -> dw_min:1.0000e+00  dw_max:1.0000e+00 lr:1.0000e-07
2023-04-02 21:31:55,836 ADAM: Layer 2 -> dw_min:1.0000e+00  dw_max:1.0000e+00 lr:1.0000e-07
2023-04-02 21:31:55,836 ADAM: Layer 3 -> dw_min:1.0000e+00  dw_max:1.0000e+00 lr:1.0000e-07
2023-04-02 21:31:55,891 			Learning rate: weights:   1.000e-07    
2023-04-02 21:31:55,891 			Last test performance: 99.11%
2023-04-02 21:31:55,891 ----------------
2023-04-02 21:31:57,766   93  =>  30   		Training 486 pattern with 100.00% 	Forward time: 	 1.76 sec
2023-04-02 21:31:57,766 			Loss:    8.634e-04    			Backward time: 	 0.11 sec 
2023-04-02 21:31:57,766 ADAM: Layer 0 -> dw_min:1.0000e+00  dw_max:1.0000e+00 lr:1.0000e-07
2023-04-02 21:31:57,766 ADAM: Layer 1 -> dw_min:1.0000e+00  dw_max:1.0000e+00 lr:1.0000e-07
2023-04-02 21:31:57,766 ADAM: Layer 2 -> dw_min:1.0000e+00  dw_max:1.0000e+00 lr:1.0000e-07
2023-04-02 21:31:57,766 ADAM: Layer 3 -> dw_min:1.0000e+00  dw_max:1.0000e+00 lr:1.0000e-07
2023-04-02 21:31:57,784 			Learning rate: weights:   1.000e-07    
2023-04-02 21:31:57,784 			Last test performance: 99.11%
2023-04-02 21:31:57,784 ----------------
2023-04-02 21:31:59,666   93  =>  31   		Training 486 pattern with 99.58% 	Forward time: 	 1.77 sec
2023-04-02 21:31:59,666 			Loss:    8.210e-03    			Backward time: 	 0.11 sec 
2023-04-02 21:31:59,666 ADAM: Layer 0 -> dw_min:1.0000e+00  dw_max:1.0000e+00 lr:1.0000e-07
2023-04-02 21:31:59,666 ADAM: Layer 1 -> dw_min:1.0000e+00  dw_max:1.0000e+00 lr:1.0000e-07
2023-04-02 21:31:59,666 ADAM: Layer 2 -> dw_min:1.0000e+00  dw_max:1.0000e+00 lr:1.0000e-07
2023-04-02 21:31:59,666 ADAM: Layer 3 -> dw_min:1.0000e+00  dw_max:1.0000e+00 lr:1.0000e-07
2023-04-02 21:31:59,716 			Learning rate: weights:   1.000e-07    
2023-04-02 21:31:59,716 			Last test performance: 99.11%
2023-04-02 21:31:59,716 ----------------
2023-04-02 21:32:01,577   93  =>  32   		Training 486 pattern with 100.00% 	Forward time: 	 1.75 sec
2023-04-02 21:32:01,577 			Loss:    2.718e-03    			Backward time: 	 0.11 sec 
2023-04-02 21:32:01,577 ADAM: Layer 0 -> dw_min:1.0000e+00  dw_max:1.0000e+00 lr:1.0000e-07
2023-04-02 21:32:01,578 ADAM: Layer 1 -> dw_min:1.0000e+00  dw_max:1.0000e+00 lr:1.0000e-07
2023-04-02 21:32:01,578 ADAM: Layer 2 -> dw_min:1.0000e+00  dw_max:1.0000e+00 lr:1.0000e-07
2023-04-02 21:32:01,578 ADAM: Layer 3 -> dw_min:1.0000e+00  dw_max:1.0000e+00 lr:1.0000e-07
2023-04-02 21:32:01,594 			Learning rate: weights:   1.000e-07    
2023-04-02 21:32:01,594 			Last test performance: 99.11%
2023-04-02 21:32:01,594 ----------------
2023-04-02 21:32:03,465   93  =>  33   		Training 486 pattern with 99.79% 	Forward time: 	 1.76 sec
2023-04-02 21:32:03,466 			Loss:    3.608e-03    			Backward time: 	 0.11 sec 
2023-04-02 21:32:03,466 ADAM: Layer 0 -> dw_min:1.0000e+00  dw_max:1.0000e+00 lr:1.0000e-07
2023-04-02 21:32:03,466 ADAM: Layer 1 -> dw_min:1.0000e+00  dw_max:1.0000e+00 lr:1.0000e-07
2023-04-02 21:32:03,466 ADAM: Layer 2 -> dw_min:1.0000e+00  dw_max:1.0000e+00 lr:1.0000e-07
2023-04-02 21:32:03,466 ADAM: Layer 3 -> dw_min:1.0000e+00  dw_max:1.0000e+00 lr:1.0000e-07
2023-04-02 21:32:03,536 			Learning rate: weights:   1.000e-07    
2023-04-02 21:32:03,536 			Last test performance: 99.11%
2023-04-02 21:32:03,536 ----------------
2023-04-02 21:32:05,373   93  =>  34   		Training 486 pattern with 100.00% 	Forward time: 	 1.72 sec
2023-04-02 21:32:05,373 			Loss:    2.678e-03    			Backward time: 	 0.11 sec 
2023-04-02 21:32:05,373 ADAM: Layer 0 -> dw_min:1.0000e+00  dw_max:1.0000e+00 lr:1.0000e-07
2023-04-02 21:32:05,373 ADAM: Layer 1 -> dw_min:1.0000e+00  dw_max:1.0000e+00 lr:1.0000e-07
2023-04-02 21:32:05,373 ADAM: Layer 2 -> dw_min:1.0000e+00  dw_max:1.0000e+00 lr:1.0000e-07
2023-04-02 21:32:05,374 ADAM: Layer 3 -> dw_min:1.0000e+00  dw_max:1.0000e+00 lr:1.0000e-07
2023-04-02 21:32:05,444 			Learning rate: weights:   1.000e-07    
2023-04-02 21:32:05,444 			Last test performance: 99.11%
2023-04-02 21:32:05,444 ----------------
2023-04-02 21:32:07,340   93  =>  35   		Training 486 pattern with 100.00% 	Forward time: 	 1.78 sec
2023-04-02 21:32:07,340 			Loss:    1.135e-03    			Backward time: 	 0.11 sec 
2023-04-02 21:32:07,340 ADAM: Layer 0 -> dw_min:1.0000e+00  dw_max:1.0000e+00 lr:1.0000e-07
2023-04-02 21:32:07,340 ADAM: Layer 1 -> dw_min:1.0000e+00  dw_max:1.0000e+00 lr:1.0000e-07
2023-04-02 21:32:07,341 ADAM: Layer 2 -> dw_min:1.0000e+00  dw_max:1.0000e+00 lr:1.0000e-07
2023-04-02 21:32:07,341 ADAM: Layer 3 -> dw_min:1.0000e+00  dw_max:1.0000e+00 lr:1.0000e-07
2023-04-02 21:32:07,360 			Learning rate: weights:   1.000e-07    
2023-04-02 21:32:07,360 			Last test performance: 99.11%
2023-04-02 21:32:07,360 ----------------
2023-04-02 21:32:09,228   93  =>  36   		Training 486 pattern with 99.79% 	Forward time: 	 1.75 sec
2023-04-02 21:32:09,228 			Loss:    3.249e-03    			Backward time: 	 0.11 sec 
2023-04-02 21:32:09,228 ADAM: Layer 0 -> dw_min:1.0000e+00  dw_max:1.0000e+00 lr:1.0000e-07
2023-04-02 21:32:09,228 ADAM: Layer 1 -> dw_min:1.0000e+00  dw_max:1.0000e+00 lr:1.0000e-07
2023-04-02 21:32:09,229 ADAM: Layer 2 -> dw_min:1.0000e+00  dw_max:1.0000e+00 lr:1.0000e-07
2023-04-02 21:32:09,229 ADAM: Layer 3 -> dw_min:1.0000e+00  dw_max:1.0000e+00 lr:1.0000e-07
2023-04-02 21:32:09,245 			Learning rate: weights:   1.000e-07    
2023-04-02 21:32:09,246 			Last test performance: 99.11%
2023-04-02 21:32:09,246 ----------------
2023-04-02 21:32:11,076   93  =>  37   		Training 486 pattern with 100.00% 	Forward time: 	 1.72 sec
2023-04-02 21:32:11,076 			Loss:    1.453e-03    			Backward time: 	 0.11 sec 
2023-04-02 21:32:11,077 ADAM: Layer 0 -> dw_min:1.0000e+00  dw_max:1.0000e+00 lr:1.0000e-07
2023-04-02 21:32:11,077 ADAM: Layer 1 -> dw_min:1.0000e+00  dw_max:1.0000e+00 lr:1.0000e-07
2023-04-02 21:32:11,077 ADAM: Layer 2 -> dw_min:1.0000e+00  dw_max:1.0000e+00 lr:1.0000e-07
2023-04-02 21:32:11,077 ADAM: Layer 3 -> dw_min:1.0000e+00  dw_max:1.0000e+00 lr:1.0000e-07
2023-04-02 21:32:11,093 			Learning rate: weights:   1.000e-07    
2023-04-02 21:32:11,093 			Last test performance: 99.11%
2023-04-02 21:32:11,093 ----------------
2023-04-02 21:32:12,980   93  =>  38   		Training 486 pattern with 99.79% 	Forward time: 	 1.77 sec
2023-04-02 21:32:12,980 			Loss:    5.587e-03    			Backward time: 	 0.11 sec 
2023-04-02 21:32:12,980 ADAM: Layer 0 -> dw_min:1.0000e+00  dw_max:1.0000e+00 lr:1.0000e-07
2023-04-02 21:32:12,980 ADAM: Layer 1 -> dw_min:1.0000e+00  dw_max:1.0000e+00 lr:1.0000e-07
2023-04-02 21:32:12,980 ADAM: Layer 2 -> dw_min:1.0000e+00  dw_max:1.0000e+00 lr:1.0000e-07
2023-04-02 21:32:12,981 ADAM: Layer 3 -> dw_min:1.0000e+00  dw_max:1.0000e+00 lr:1.0000e-07
2023-04-02 21:32:13,054 			Learning rate: weights:   1.000e-07    
2023-04-02 21:32:13,054 			Last test performance: 99.11%
2023-04-02 21:32:13,055 ----------------
2023-04-02 21:32:14,911   93  =>  39   		Training 486 pattern with 100.00% 	Forward time: 	 1.74 sec
2023-04-02 21:32:14,911 			Loss:    6.741e-04    			Backward time: 	 0.11 sec 
2023-04-02 21:32:14,912 ADAM: Layer 0 -> dw_min:1.0000e+00  dw_max:1.0000e+00 lr:1.0000e-07
2023-04-02 21:32:14,912 ADAM: Layer 1 -> dw_min:1.0000e+00  dw_max:1.0000e+00 lr:1.0000e-07
2023-04-02 21:32:14,912 ADAM: Layer 2 -> dw_min:1.0000e+00  dw_max:1.0000e+00 lr:1.0000e-07
2023-04-02 21:32:14,913 ADAM: Layer 3 -> dw_min:1.0000e+00  dw_max:1.0000e+00 lr:1.0000e-07
2023-04-02 21:32:14,932 			Learning rate: weights:   1.000e-07    
2023-04-02 21:32:14,932 			Last test performance: 99.11%
2023-04-02 21:32:14,932 ----------------
2023-04-02 21:32:16,772   93  =>  40   		Training 486 pattern with 100.00% 	Forward time: 	 1.73 sec
2023-04-02 21:32:16,772 			Loss:    2.826e-03    			Backward time: 	 0.11 sec 
2023-04-02 21:32:16,773 ADAM: Layer 0 -> dw_min:1.0000e+00  dw_max:1.0000e+00 lr:1.0000e-07
2023-04-02 21:32:16,773 ADAM: Layer 1 -> dw_min:1.0000e+00  dw_max:1.0000e+00 lr:1.0000e-07
2023-04-02 21:32:16,773 ADAM: Layer 2 -> dw_min:1.0000e+00  dw_max:1.0000e+00 lr:1.0000e-07
2023-04-02 21:32:16,773 ADAM: Layer 3 -> dw_min:1.0000e+00  dw_max:1.0000e+00 lr:1.0000e-07
2023-04-02 21:32:16,789 			Learning rate: weights:   1.000e-07    
2023-04-02 21:32:16,789 			Last test performance: 99.11%
2023-04-02 21:32:16,789 ----------------
2023-04-02 21:32:18,622   93  =>  41   		Training 486 pattern with 100.00% 	Forward time: 	 1.72 sec
2023-04-02 21:32:18,622 			Loss:    1.508e-03    			Backward time: 	 0.11 sec 
2023-04-02 21:32:18,622 ADAM: Layer 0 -> dw_min:1.0000e+00  dw_max:1.0000e+00 lr:1.0000e-07
2023-04-02 21:32:18,622 ADAM: Layer 1 -> dw_min:1.0000e+00  dw_max:1.0000e+00 lr:1.0000e-07
2023-04-02 21:32:18,623 ADAM: Layer 2 -> dw_min:1.0000e+00  dw_max:1.0000e+00 lr:1.0000e-07
2023-04-02 21:32:18,623 ADAM: Layer 3 -> dw_min:1.0000e+00  dw_max:1.0000e+00 lr:1.0000e-07
2023-04-02 21:32:18,651 			Learning rate: weights:   1.000e-07    
2023-04-02 21:32:18,651 			Last test performance: 99.11%
2023-04-02 21:32:18,651 ----------------
2023-04-02 21:32:20,511   93  =>  42   		Training 486 pattern with 99.58% 	Forward time: 	 1.75 sec
2023-04-02 21:32:20,511 			Loss:    1.012e-02    			Backward time: 	 0.11 sec 
2023-04-02 21:32:20,511 ADAM: Layer 0 -> dw_min:1.0000e+00  dw_max:1.0000e+00 lr:1.0000e-07
2023-04-02 21:32:20,511 ADAM: Layer 1 -> dw_min:1.0000e+00  dw_max:1.0000e+00 lr:1.0000e-07
2023-04-02 21:32:20,511 ADAM: Layer 2 -> dw_min:1.0000e+00  dw_max:1.0000e+00 lr:1.0000e-07
2023-04-02 21:32:20,511 ADAM: Layer 3 -> dw_min:1.0000e+00  dw_max:1.0000e+00 lr:1.0000e-07
2023-04-02 21:32:20,584 			Learning rate: weights:   1.000e-07    
2023-04-02 21:32:20,584 			Last test performance: 99.11%
2023-04-02 21:32:20,584 ----------------
2023-04-02 21:32:22,455   93  =>  43   		Training 486 pattern with 99.79% 	Forward time: 	 1.76 sec
2023-04-02 21:32:22,455 			Loss:    5.081e-03    			Backward time: 	 0.11 sec 
2023-04-02 21:32:22,455 ADAM: Layer 0 -> dw_min:1.0000e+00  dw_max:1.0000e+00 lr:1.0000e-07
2023-04-02 21:32:22,456 ADAM: Layer 1 -> dw_min:1.0000e+00  dw_max:1.0000e+00 lr:1.0000e-07
2023-04-02 21:32:22,456 ADAM: Layer 2 -> dw_min:1.0000e+00  dw_max:1.0000e+00 lr:1.0000e-07
2023-04-02 21:32:22,456 ADAM: Layer 3 -> dw_min:1.0000e+00  dw_max:1.0000e+00 lr:1.0000e-07
2023-04-02 21:32:22,529 			Learning rate: weights:   1.000e-07    
2023-04-02 21:32:22,529 			Last test performance: 99.11%
2023-04-02 21:32:22,529 ----------------
2023-04-02 21:32:24,417   93  =>  44   		Training 486 pattern with 99.58% 	Forward time: 	 1.77 sec
2023-04-02 21:32:24,417 			Loss:    2.093e-02    			Backward time: 	 0.11 sec 
2023-04-02 21:32:24,418 ADAM: Layer 0 -> dw_min:1.0000e+00  dw_max:1.0000e+00 lr:1.0000e-07
2023-04-02 21:32:24,418 ADAM: Layer 1 -> dw_min:1.0000e+00  dw_max:1.0000e+00 lr:1.0000e-07
2023-04-02 21:32:24,418 ADAM: Layer 2 -> dw_min:1.0000e+00  dw_max:1.0000e+00 lr:1.0000e-07
2023-04-02 21:32:24,418 ADAM: Layer 3 -> dw_min:1.0000e+00  dw_max:1.0000e+00 lr:1.0000e-07
2023-04-02 21:32:24,440 			Learning rate: weights:   1.000e-07    
2023-04-02 21:32:24,440 			Last test performance: 99.11%
2023-04-02 21:32:24,440 ----------------
2023-04-02 21:32:26,353   93  =>  45   		Training 486 pattern with 100.00% 	Forward time: 	 1.80 sec
2023-04-02 21:32:26,353 			Loss:    7.153e-04    			Backward time: 	 0.11 sec 
2023-04-02 21:32:26,353 ADAM: Layer 0 -> dw_min:1.0000e+00  dw_max:1.0000e+00 lr:1.0000e-07
2023-04-02 21:32:26,353 ADAM: Layer 1 -> dw_min:1.0000e+00  dw_max:1.0000e+00 lr:1.0000e-07
2023-04-02 21:32:26,353 ADAM: Layer 2 -> dw_min:1.0000e+00  dw_max:1.0000e+00 lr:1.0000e-07
2023-04-02 21:32:26,353 ADAM: Layer 3 -> dw_min:1.0000e+00  dw_max:1.0000e+00 lr:1.0000e-07
2023-04-02 21:32:26,414 			Learning rate: weights:   1.000e-07    
2023-04-02 21:32:26,414 			Last test performance: 99.11%
2023-04-02 21:32:26,414 ----------------
2023-04-02 21:32:28,278   93  =>  46   		Training 486 pattern with 100.00% 	Forward time: 	 1.75 sec
2023-04-02 21:32:28,278 			Loss:    2.044e-03    			Backward time: 	 0.11 sec 
2023-04-02 21:32:28,279 ADAM: Layer 0 -> dw_min:1.0000e+00  dw_max:1.0000e+00 lr:1.0000e-07
2023-04-02 21:32:28,279 ADAM: Layer 1 -> dw_min:1.0000e+00  dw_max:1.0000e+00 lr:1.0000e-07
2023-04-02 21:32:28,279 ADAM: Layer 2 -> dw_min:1.0000e+00  dw_max:1.0000e+00 lr:1.0000e-07
2023-04-02 21:32:28,279 ADAM: Layer 3 -> dw_min:1.0000e+00  dw_max:1.0000e+00 lr:1.0000e-07
2023-04-02 21:32:28,295 			Learning rate: weights:   1.000e-07    
2023-04-02 21:32:28,295 			Last test performance: 99.11%
2023-04-02 21:32:28,295 ----------------
2023-04-02 21:32:30,136   93  =>  47   		Training 486 pattern with 100.00% 	Forward time: 	 1.73 sec
2023-04-02 21:32:30,136 			Loss:    1.198e-03    			Backward time: 	 0.11 sec 
2023-04-02 21:32:30,136 ADAM: Layer 0 -> dw_min:1.0000e+00  dw_max:1.0000e+00 lr:1.0000e-07
2023-04-02 21:32:30,136 ADAM: Layer 1 -> dw_min:1.0000e+00  dw_max:1.0000e+00 lr:1.0000e-07
2023-04-02 21:32:30,136 ADAM: Layer 2 -> dw_min:1.0000e+00  dw_max:1.0000e+00 lr:1.0000e-07
2023-04-02 21:32:30,136 ADAM: Layer 3 -> dw_min:1.0000e+00  dw_max:1.0000e+00 lr:1.0000e-07
2023-04-02 21:32:30,178 			Learning rate: weights:   1.000e-07    
2023-04-02 21:32:30,178 			Last test performance: 99.11%
2023-04-02 21:32:30,178 ----------------
2023-04-02 21:32:32,051   93  =>  48   		Training 486 pattern with 100.00% 	Forward time: 	 1.76 sec
2023-04-02 21:32:32,051 			Loss:    1.281e-03    			Backward time: 	 0.11 sec 
2023-04-02 21:32:32,051 ADAM: Layer 0 -> dw_min:1.0000e+00  dw_max:1.0000e+00 lr:1.0000e-07
2023-04-02 21:32:32,051 ADAM: Layer 1 -> dw_min:1.0000e+00  dw_max:1.0000e+00 lr:1.0000e-07
2023-04-02 21:32:32,051 ADAM: Layer 2 -> dw_min:1.0000e+00  dw_max:1.0000e+00 lr:1.0000e-07
2023-04-02 21:32:32,051 ADAM: Layer 3 -> dw_min:1.0000e+00  dw_max:1.0000e+00 lr:1.0000e-07
2023-04-02 21:32:32,067 			Learning rate: weights:   1.000e-07    
2023-04-02 21:32:32,067 			Last test performance: 99.11%
2023-04-02 21:32:32,067 ----------------
2023-04-02 21:32:33,997   93  =>  49   		Training 486 pattern with 100.00% 	Forward time: 	 1.81 sec
2023-04-02 21:32:33,997 			Loss:    1.384e-03    			Backward time: 	 0.11 sec 
2023-04-02 21:32:33,997 ADAM: Layer 0 -> dw_min:1.0000e+00  dw_max:1.0000e+00 lr:1.0000e-07
2023-04-02 21:32:33,997 ADAM: Layer 1 -> dw_min:1.0000e+00  dw_max:1.0000e+00 lr:1.0000e-07
2023-04-02 21:32:33,997 ADAM: Layer 2 -> dw_min:1.0000e+00  dw_max:1.0000e+00 lr:1.0000e-07
2023-04-02 21:32:33,997 ADAM: Layer 3 -> dw_min:1.0000e+00  dw_max:1.0000e+00 lr:1.0000e-07
2023-04-02 21:32:34,053 			Learning rate: weights:   1.000e-07    
2023-04-02 21:32:34,054 			Last test performance: 99.11%
2023-04-02 21:32:34,054 ----------------
2023-04-02 21:32:35,892   93  =>  50   		Training 486 pattern with 100.00% 	Forward time: 	 1.72 sec
2023-04-02 21:32:35,892 			Loss:    1.352e-03    			Backward time: 	 0.11 sec 
2023-04-02 21:32:35,892 ADAM: Layer 0 -> dw_min:1.0000e+00  dw_max:1.0000e+00 lr:1.0000e-07
2023-04-02 21:32:35,892 ADAM: Layer 1 -> dw_min:1.0000e+00  dw_max:1.0000e+00 lr:1.0000e-07
2023-04-02 21:32:35,892 ADAM: Layer 2 -> dw_min:1.0000e+00  dw_max:1.0000e+00 lr:1.0000e-07
2023-04-02 21:32:35,893 ADAM: Layer 3 -> dw_min:1.0000e+00  dw_max:1.0000e+00 lr:1.0000e-07
2023-04-02 21:32:35,910 			Learning rate: weights:   1.000e-07    
2023-04-02 21:32:35,910 			Last test performance: 99.11%
2023-04-02 21:32:35,910 ----------------
2023-04-02 21:32:37,772   93  =>  51   		Training 486 pattern with 99.79% 	Forward time: 	 1.75 sec
2023-04-02 21:32:37,772 			Loss:    5.203e-03    			Backward time: 	 0.11 sec 
2023-04-02 21:32:37,772 ADAM: Layer 0 -> dw_min:1.0000e+00  dw_max:1.0000e+00 lr:1.0000e-07
2023-04-02 21:32:37,772 ADAM: Layer 1 -> dw_min:1.0000e+00  dw_max:1.0000e+00 lr:1.0000e-07
2023-04-02 21:32:37,772 ADAM: Layer 2 -> dw_min:1.0000e+00  dw_max:1.0000e+00 lr:1.0000e-07
2023-04-02 21:32:37,773 ADAM: Layer 3 -> dw_min:1.0000e+00  dw_max:1.0000e+00 lr:1.0000e-07
2023-04-02 21:32:37,894 			Learning rate: weights:   1.000e-07    
2023-04-02 21:32:37,894 			Last test performance: 99.11%
2023-04-02 21:32:37,894 ----------------
2023-04-02 21:32:39,780   93  =>  52   		Training 486 pattern with 100.00% 	Forward time: 	 1.77 sec
2023-04-02 21:32:39,780 			Loss:    3.613e-03    			Backward time: 	 0.11 sec 
2023-04-02 21:32:39,781 ADAM: Layer 0 -> dw_min:1.0000e+00  dw_max:1.0000e+00 lr:1.0000e-07
2023-04-02 21:32:39,781 ADAM: Layer 1 -> dw_min:1.0000e+00  dw_max:1.0000e+00 lr:1.0000e-07
2023-04-02 21:32:39,781 ADAM: Layer 2 -> dw_min:1.0000e+00  dw_max:1.0000e+00 lr:1.0000e-07
2023-04-02 21:32:39,781 ADAM: Layer 3 -> dw_min:1.0000e+00  dw_max:1.0000e+00 lr:1.0000e-07
2023-04-02 21:32:39,799 			Learning rate: weights:   1.000e-07    
2023-04-02 21:32:39,799 			Last test performance: 99.11%
2023-04-02 21:32:39,799 ----------------
2023-04-02 21:32:41,659   93  =>  53   		Training 486 pattern with 99.79% 	Forward time: 	 1.75 sec
2023-04-02 21:32:41,659 			Loss:    7.104e-03    			Backward time: 	 0.11 sec 
2023-04-02 21:32:41,659 ADAM: Layer 0 -> dw_min:1.0000e+00  dw_max:1.0000e+00 lr:1.0000e-07
2023-04-02 21:32:41,659 ADAM: Layer 1 -> dw_min:1.0000e+00  dw_max:1.0000e+00 lr:1.0000e-07
2023-04-02 21:32:41,659 ADAM: Layer 2 -> dw_min:1.0000e+00  dw_max:1.0000e+00 lr:1.0000e-07
2023-04-02 21:32:41,659 ADAM: Layer 3 -> dw_min:1.0000e+00  dw_max:1.0000e+00 lr:1.0000e-07
2023-04-02 21:32:41,693 			Learning rate: weights:   1.000e-07    
2023-04-02 21:32:41,693 			Last test performance: 99.11%
2023-04-02 21:32:41,693 ----------------
2023-04-02 21:32:43,563   93  =>  54   		Training 486 pattern with 99.79% 	Forward time: 	 1.76 sec
2023-04-02 21:32:43,563 			Loss:    9.378e-03    			Backward time: 	 0.11 sec 
2023-04-02 21:32:43,563 ADAM: Layer 0 -> dw_min:1.0000e+00  dw_max:1.0000e+00 lr:1.0000e-07
2023-04-02 21:32:43,563 ADAM: Layer 1 -> dw_min:1.0000e+00  dw_max:1.0000e+00 lr:1.0000e-07
2023-04-02 21:32:43,563 ADAM: Layer 2 -> dw_min:1.0000e+00  dw_max:1.0000e+00 lr:1.0000e-07
2023-04-02 21:32:43,564 ADAM: Layer 3 -> dw_min:1.0000e+00  dw_max:1.0000e+00 lr:1.0000e-07
2023-04-02 21:32:43,601 			Learning rate: weights:   1.000e-07    
2023-04-02 21:32:43,601 			Last test performance: 99.11%
2023-04-02 21:32:43,601 ----------------
2023-04-02 21:32:45,406   93  =>  55   		Training 486 pattern with 99.58% 	Forward time: 	 1.69 sec
2023-04-02 21:32:45,407 			Loss:    6.666e-03    			Backward time: 	 0.11 sec 
2023-04-02 21:32:45,407 ADAM: Layer 0 -> dw_min:1.0000e+00  dw_max:1.0000e+00 lr:1.0000e-07
2023-04-02 21:32:45,407 ADAM: Layer 1 -> dw_min:1.0000e+00  dw_max:1.0000e+00 lr:1.0000e-07
2023-04-02 21:32:45,407 ADAM: Layer 2 -> dw_min:1.0000e+00  dw_max:1.0000e+00 lr:1.0000e-07
2023-04-02 21:32:45,407 ADAM: Layer 3 -> dw_min:1.0000e+00  dw_max:1.0000e+00 lr:1.0000e-07
2023-04-02 21:32:45,453 			Learning rate: weights:   1.000e-07    
2023-04-02 21:32:45,453 			Last test performance: 99.11%
2023-04-02 21:32:45,453 ----------------
2023-04-02 21:32:47,341   93  =>  56   		Training 486 pattern with 100.00% 	Forward time: 	 1.77 sec
2023-04-02 21:32:47,341 			Loss:    2.458e-03    			Backward time: 	 0.11 sec 
2023-04-02 21:32:47,341 ADAM: Layer 0 -> dw_min:1.0000e+00  dw_max:1.0000e+00 lr:1.0000e-07
2023-04-02 21:32:47,341 ADAM: Layer 1 -> dw_min:1.0000e+00  dw_max:1.0000e+00 lr:1.0000e-07
2023-04-02 21:32:47,341 ADAM: Layer 2 -> dw_min:1.0000e+00  dw_max:1.0000e+00 lr:1.0000e-07
2023-04-02 21:32:47,342 ADAM: Layer 3 -> dw_min:1.0000e+00  dw_max:1.0000e+00 lr:1.0000e-07
2023-04-02 21:32:47,357 			Learning rate: weights:   1.000e-07    
2023-04-02 21:32:47,357 			Last test performance: 99.11%
2023-04-02 21:32:47,357 ----------------
2023-04-02 21:32:49,230   93  =>  57   		Training 486 pattern with 100.00% 	Forward time: 	 1.76 sec
2023-04-02 21:32:49,230 			Loss:    2.605e-04    			Backward time: 	 0.11 sec 
2023-04-02 21:32:49,230 ADAM: Layer 0 -> dw_min:1.0000e+00  dw_max:1.0000e+00 lr:1.0000e-07
2023-04-02 21:32:49,230 ADAM: Layer 1 -> dw_min:1.0000e+00  dw_max:1.0000e+00 lr:1.0000e-07
2023-04-02 21:32:49,230 ADAM: Layer 2 -> dw_min:1.0000e+00  dw_max:1.0000e+00 lr:1.0000e-07
2023-04-02 21:32:49,230 ADAM: Layer 3 -> dw_min:1.0000e+00  dw_max:1.0000e+00 lr:1.0000e-07
2023-04-02 21:32:49,327 			Learning rate: weights:   1.000e-07    
2023-04-02 21:32:49,327 			Last test performance: 99.11%
2023-04-02 21:32:49,327 ----------------
2023-04-02 21:32:51,226   93  =>  58   		Training 486 pattern with 99.79% 	Forward time: 	 1.79 sec
2023-04-02 21:32:51,226 			Loss:    1.096e-02    			Backward time: 	 0.11 sec 
2023-04-02 21:32:51,226 ADAM: Layer 0 -> dw_min:1.0000e+00  dw_max:1.0000e+00 lr:1.0000e-07
2023-04-02 21:32:51,226 ADAM: Layer 1 -> dw_min:1.0000e+00  dw_max:1.0000e+00 lr:1.0000e-07
2023-04-02 21:32:51,226 ADAM: Layer 2 -> dw_min:1.0000e+00  dw_max:1.0000e+00 lr:1.0000e-07
2023-04-02 21:32:51,226 ADAM: Layer 3 -> dw_min:1.0000e+00  dw_max:1.0000e+00 lr:1.0000e-07
2023-04-02 21:32:51,242 			Learning rate: weights:   1.000e-07    
2023-04-02 21:32:51,242 			Last test performance: 99.11%
2023-04-02 21:32:51,242 ----------------
2023-04-02 21:32:53,148   93  =>  59   		Training 486 pattern with 99.58% 	Forward time: 	 1.79 sec
2023-04-02 21:32:53,148 			Loss:    1.439e-02    			Backward time: 	 0.11 sec 
2023-04-02 21:32:53,149 ADAM: Layer 0 -> dw_min:1.0000e+00  dw_max:1.0000e+00 lr:1.0000e-07
2023-04-02 21:32:53,149 ADAM: Layer 1 -> dw_min:1.0000e+00  dw_max:1.0000e+00 lr:1.0000e-07
2023-04-02 21:32:53,149 ADAM: Layer 2 -> dw_min:1.0000e+00  dw_max:1.0000e+00 lr:1.0000e-07
2023-04-02 21:32:53,149 ADAM: Layer 3 -> dw_min:1.0000e+00  dw_max:1.0000e+00 lr:1.0000e-07
2023-04-02 21:32:53,222 			Learning rate: weights:   1.000e-07    
2023-04-02 21:32:53,222 			Last test performance: 99.11%
2023-04-02 21:32:53,222 ----------------
2023-04-02 21:32:55,070   93  =>  60   		Training 486 pattern with 100.00% 	Forward time: 	 1.73 sec
2023-04-02 21:32:55,070 			Loss:    9.588e-04    			Backward time: 	 0.11 sec 
2023-04-02 21:32:55,070 ADAM: Layer 0 -> dw_min:1.0000e+00  dw_max:1.0000e+00 lr:1.0000e-07
2023-04-02 21:32:55,070 ADAM: Layer 1 -> dw_min:1.0000e+00  dw_max:1.0000e+00 lr:1.0000e-07
2023-04-02 21:32:55,070 ADAM: Layer 2 -> dw_min:1.0000e+00  dw_max:1.0000e+00 lr:1.0000e-07
2023-04-02 21:32:55,070 ADAM: Layer 3 -> dw_min:1.0000e+00  dw_max:1.0000e+00 lr:1.0000e-07
2023-04-02 21:32:55,154 			Learning rate: weights:   1.000e-07    
2023-04-02 21:32:55,154 			Last test performance: 99.11%
2023-04-02 21:32:55,154 ----------------
2023-04-02 21:32:56,989   93  =>  61   		Training 486 pattern with 100.00% 	Forward time: 	 1.72 sec
2023-04-02 21:32:56,989 			Loss:    1.881e-03    			Backward time: 	 0.11 sec 
2023-04-02 21:32:56,990 ADAM: Layer 0 -> dw_min:1.0000e+00  dw_max:1.0000e+00 lr:1.0000e-07
2023-04-02 21:32:56,990 ADAM: Layer 1 -> dw_min:1.0000e+00  dw_max:1.0000e+00 lr:1.0000e-07
2023-04-02 21:32:56,990 ADAM: Layer 2 -> dw_min:1.0000e+00  dw_max:1.0000e+00 lr:1.0000e-07
2023-04-02 21:32:56,990 ADAM: Layer 3 -> dw_min:1.0000e+00  dw_max:1.0000e+00 lr:1.0000e-07
2023-04-02 21:32:57,005 			Learning rate: weights:   1.000e-07    
2023-04-02 21:32:57,005 			Last test performance: 99.11%
2023-04-02 21:32:57,005 ----------------
2023-04-02 21:32:58,902   93  =>  62   		Training 486 pattern with 99.79% 	Forward time: 	 1.78 sec
2023-04-02 21:32:58,902 			Loss:    8.290e-03    			Backward time: 	 0.11 sec 
2023-04-02 21:32:58,903 ADAM: Layer 0 -> dw_min:1.0000e+00  dw_max:1.0000e+00 lr:1.0000e-07
2023-04-02 21:32:58,903 ADAM: Layer 1 -> dw_min:1.0000e+00  dw_max:1.0000e+00 lr:1.0000e-07
2023-04-02 21:32:58,903 ADAM: Layer 2 -> dw_min:1.0000e+00  dw_max:1.0000e+00 lr:1.0000e-07
2023-04-02 21:32:58,903 ADAM: Layer 3 -> dw_min:1.0000e+00  dw_max:1.0000e+00 lr:1.0000e-07
2023-04-02 21:32:58,984 			Learning rate: weights:   1.000e-07    
2023-04-02 21:32:58,984 			Last test performance: 99.11%
2023-04-02 21:32:58,984 ----------------
2023-04-02 21:33:00,851   93  =>  63   		Training 486 pattern with 99.79% 	Forward time: 	 1.75 sec
2023-04-02 21:33:00,851 			Loss:    4.305e-03    			Backward time: 	 0.11 sec 
2023-04-02 21:33:00,851 ADAM: Layer 0 -> dw_min:1.0000e+00  dw_max:1.0000e+00 lr:1.0000e-07
2023-04-02 21:33:00,851 ADAM: Layer 1 -> dw_min:1.0000e+00  dw_max:1.0000e+00 lr:1.0000e-07
2023-04-02 21:33:00,851 ADAM: Layer 2 -> dw_min:1.0000e+00  dw_max:1.0000e+00 lr:1.0000e-07
2023-04-02 21:33:00,852 ADAM: Layer 3 -> dw_min:1.0000e+00  dw_max:1.0000e+00 lr:1.0000e-07
2023-04-02 21:33:00,926 			Learning rate: weights:   1.000e-07    
2023-04-02 21:33:00,926 			Last test performance: 99.11%
2023-04-02 21:33:00,926 ----------------
2023-04-02 21:33:02,797   93  =>  64   		Training 486 pattern with 99.79% 	Forward time: 	 1.76 sec
2023-04-02 21:33:02,797 			Loss:    3.512e-03    			Backward time: 	 0.11 sec 
2023-04-02 21:33:02,797 ADAM: Layer 0 -> dw_min:1.0000e+00  dw_max:1.0000e+00 lr:1.0000e-07
2023-04-02 21:33:02,797 ADAM: Layer 1 -> dw_min:1.0000e+00  dw_max:1.0000e+00 lr:1.0000e-07
2023-04-02 21:33:02,797 ADAM: Layer 2 -> dw_min:1.0000e+00  dw_max:1.0000e+00 lr:1.0000e-07
2023-04-02 21:33:02,797 ADAM: Layer 3 -> dw_min:1.0000e+00  dw_max:1.0000e+00 lr:1.0000e-07
2023-04-02 21:33:02,813 			Learning rate: weights:   1.000e-07    
2023-04-02 21:33:02,813 			Last test performance: 99.11%
2023-04-02 21:33:02,813 ----------------
2023-04-02 21:33:04,637   93  =>  65   		Training 486 pattern with 99.79% 	Forward time: 	 1.71 sec
2023-04-02 21:33:04,637 			Loss:    2.724e-03    			Backward time: 	 0.11 sec 
2023-04-02 21:33:04,637 ADAM: Layer 0 -> dw_min:1.0000e+00  dw_max:1.0000e+00 lr:1.0000e-07
2023-04-02 21:33:04,637 ADAM: Layer 1 -> dw_min:1.0000e+00  dw_max:1.0000e+00 lr:1.0000e-07
2023-04-02 21:33:04,637 ADAM: Layer 2 -> dw_min:1.0000e+00  dw_max:1.0000e+00 lr:1.0000e-07
2023-04-02 21:33:04,637 ADAM: Layer 3 -> dw_min:1.0000e+00  dw_max:1.0000e+00 lr:1.0000e-07
2023-04-02 21:33:04,693 			Learning rate: weights:   1.000e-07    
2023-04-02 21:33:04,693 			Last test performance: 99.11%
2023-04-02 21:33:04,693 ----------------
2023-04-02 21:33:06,581   93  =>  66   		Training 486 pattern with 100.00% 	Forward time: 	 1.77 sec
2023-04-02 21:33:06,581 			Loss:    2.829e-03    			Backward time: 	 0.11 sec 
2023-04-02 21:33:06,581 ADAM: Layer 0 -> dw_min:1.0000e+00  dw_max:1.0000e+00 lr:1.0000e-07
2023-04-02 21:33:06,582 ADAM: Layer 1 -> dw_min:1.0000e+00  dw_max:1.0000e+00 lr:1.0000e-07
2023-04-02 21:33:06,582 ADAM: Layer 2 -> dw_min:1.0000e+00  dw_max:1.0000e+00 lr:1.0000e-07
2023-04-02 21:33:06,582 ADAM: Layer 3 -> dw_min:1.0000e+00  dw_max:1.0000e+00 lr:1.0000e-07
2023-04-02 21:33:06,600 			Learning rate: weights:   1.000e-07    
2023-04-02 21:33:06,600 			Last test performance: 99.11%
2023-04-02 21:33:06,600 ----------------
2023-04-02 21:33:08,454   93  =>  67   		Training 486 pattern with 100.00% 	Forward time: 	 1.74 sec
2023-04-02 21:33:08,454 			Loss:    3.218e-03    			Backward time: 	 0.11 sec 
2023-04-02 21:33:08,454 ADAM: Layer 0 -> dw_min:1.0000e+00  dw_max:1.0000e+00 lr:1.0000e-07
2023-04-02 21:33:08,454 ADAM: Layer 1 -> dw_min:1.0000e+00  dw_max:1.0000e+00 lr:1.0000e-07
2023-04-02 21:33:08,454 ADAM: Layer 2 -> dw_min:1.0000e+00  dw_max:1.0000e+00 lr:1.0000e-07
2023-04-02 21:33:08,454 ADAM: Layer 3 -> dw_min:1.0000e+00  dw_max:1.0000e+00 lr:1.0000e-07
2023-04-02 21:33:08,469 			Learning rate: weights:   1.000e-07    
2023-04-02 21:33:08,470 			Last test performance: 99.11%
2023-04-02 21:33:08,470 ----------------
2023-04-02 21:33:10,365   93  =>  68   		Training 486 pattern with 99.58% 	Forward time: 	 1.78 sec
2023-04-02 21:33:10,365 			Loss:    5.469e-03    			Backward time: 	 0.11 sec 
2023-04-02 21:33:10,366 ADAM: Layer 0 -> dw_min:1.0000e+00  dw_max:1.0000e+00 lr:1.0000e-07
2023-04-02 21:33:10,366 ADAM: Layer 1 -> dw_min:1.0000e+00  dw_max:1.0000e+00 lr:1.0000e-07
2023-04-02 21:33:10,366 ADAM: Layer 2 -> dw_min:1.0000e+00  dw_max:1.0000e+00 lr:1.0000e-07
2023-04-02 21:33:10,366 ADAM: Layer 3 -> dw_min:1.0000e+00  dw_max:1.0000e+00 lr:1.0000e-07
2023-04-02 21:33:10,382 			Learning rate: weights:   1.000e-07    
2023-04-02 21:33:10,382 			Last test performance: 99.11%
2023-04-02 21:33:10,382 ----------------
2023-04-02 21:33:12,242   93  =>  69   		Training 486 pattern with 99.79% 	Forward time: 	 1.75 sec
2023-04-02 21:33:12,242 			Loss:    1.092e-02    			Backward time: 	 0.11 sec 
2023-04-02 21:33:12,242 ADAM: Layer 0 -> dw_min:1.0000e+00  dw_max:1.0000e+00 lr:1.0000e-07
2023-04-02 21:33:12,242 ADAM: Layer 1 -> dw_min:1.0000e+00  dw_max:1.0000e+00 lr:1.0000e-07
2023-04-02 21:33:12,242 ADAM: Layer 2 -> dw_min:1.0000e+00  dw_max:1.0000e+00 lr:1.0000e-07
2023-04-02 21:33:12,242 ADAM: Layer 3 -> dw_min:1.0000e+00  dw_max:1.0000e+00 lr:1.0000e-07
2023-04-02 21:33:12,260 			Learning rate: weights:   1.000e-07    
2023-04-02 21:33:12,260 			Last test performance: 99.11%
2023-04-02 21:33:12,260 ----------------
2023-04-02 21:33:14,103   93  =>  70   		Training 486 pattern with 99.79% 	Forward time: 	 1.73 sec
2023-04-02 21:33:14,103 			Loss:    7.029e-03    			Backward time: 	 0.11 sec 
2023-04-02 21:33:14,103 ADAM: Layer 0 -> dw_min:1.0000e+00  dw_max:1.0000e+00 lr:1.0000e-07
2023-04-02 21:33:14,104 ADAM: Layer 1 -> dw_min:1.0000e+00  dw_max:1.0000e+00 lr:1.0000e-07
2023-04-02 21:33:14,104 ADAM: Layer 2 -> dw_min:1.0000e+00  dw_max:1.0000e+00 lr:1.0000e-07
2023-04-02 21:33:14,104 ADAM: Layer 3 -> dw_min:1.0000e+00  dw_max:1.0000e+00 lr:1.0000e-07
2023-04-02 21:33:14,176 			Learning rate: weights:   1.000e-07    
2023-04-02 21:33:14,176 			Last test performance: 99.11%
2023-04-02 21:33:14,176 ----------------
2023-04-02 21:33:16,033   93  =>  71   		Training 486 pattern with 99.58% 	Forward time: 	 1.74 sec
2023-04-02 21:33:16,033 			Loss:    1.738e-02    			Backward time: 	 0.11 sec 
2023-04-02 21:33:16,033 ADAM: Layer 0 -> dw_min:1.0000e+00  dw_max:1.0000e+00 lr:1.0000e-07
2023-04-02 21:33:16,034 ADAM: Layer 1 -> dw_min:1.0000e+00  dw_max:1.0000e+00 lr:1.0000e-07
2023-04-02 21:33:16,034 ADAM: Layer 2 -> dw_min:1.0000e+00  dw_max:1.0000e+00 lr:1.0000e-07
2023-04-02 21:33:16,034 ADAM: Layer 3 -> dw_min:1.0000e+00  dw_max:1.0000e+00 lr:1.0000e-07
2023-04-02 21:33:16,107 			Learning rate: weights:   1.000e-07    
2023-04-02 21:33:16,107 			Last test performance: 99.11%
2023-04-02 21:33:16,107 ----------------
2023-04-02 21:33:17,981   93  =>  72   		Training 486 pattern with 100.00% 	Forward time: 	 1.76 sec
2023-04-02 21:33:17,981 			Loss:    1.731e-03    			Backward time: 	 0.11 sec 
2023-04-02 21:33:17,981 ADAM: Layer 0 -> dw_min:1.0000e+00  dw_max:1.0000e+00 lr:1.0000e-07
2023-04-02 21:33:17,981 ADAM: Layer 1 -> dw_min:1.0000e+00  dw_max:1.0000e+00 lr:1.0000e-07
2023-04-02 21:33:17,981 ADAM: Layer 2 -> dw_min:1.0000e+00  dw_max:1.0000e+00 lr:1.0000e-07
2023-04-02 21:33:17,981 ADAM: Layer 3 -> dw_min:1.0000e+00  dw_max:1.0000e+00 lr:1.0000e-07
2023-04-02 21:33:17,996 			Learning rate: weights:   1.000e-07    
2023-04-02 21:33:17,996 			Last test performance: 99.11%
2023-04-02 21:33:17,996 ----------------
2023-04-02 21:33:19,857   93  =>  73   		Training 486 pattern with 100.00% 	Forward time: 	 1.75 sec
2023-04-02 21:33:19,857 			Loss:    3.119e-03    			Backward time: 	 0.11 sec 
2023-04-02 21:33:19,857 ADAM: Layer 0 -> dw_min:1.0000e+00  dw_max:1.0000e+00 lr:1.0000e-07
2023-04-02 21:33:19,857 ADAM: Layer 1 -> dw_min:1.0000e+00  dw_max:1.0000e+00 lr:1.0000e-07
2023-04-02 21:33:19,857 ADAM: Layer 2 -> dw_min:1.0000e+00  dw_max:1.0000e+00 lr:1.0000e-07
2023-04-02 21:33:19,857 ADAM: Layer 3 -> dw_min:1.0000e+00  dw_max:1.0000e+00 lr:1.0000e-07
2023-04-02 21:33:19,964 			Learning rate: weights:   1.000e-07    
2023-04-02 21:33:19,964 			Last test performance: 99.11%
2023-04-02 21:33:19,964 ----------------
2023-04-02 21:33:21,856   93  =>  74   		Training 486 pattern with 100.00% 	Forward time: 	 1.78 sec
2023-04-02 21:33:21,856 			Loss:    2.361e-03    			Backward time: 	 0.11 sec 
2023-04-02 21:33:21,856 ADAM: Layer 0 -> dw_min:1.0000e+00  dw_max:1.0000e+00 lr:1.0000e-07
2023-04-02 21:33:21,857 ADAM: Layer 1 -> dw_min:1.0000e+00  dw_max:1.0000e+00 lr:1.0000e-07
2023-04-02 21:33:21,857 ADAM: Layer 2 -> dw_min:1.0000e+00  dw_max:1.0000e+00 lr:1.0000e-07
2023-04-02 21:33:21,857 ADAM: Layer 3 -> dw_min:1.0000e+00  dw_max:1.0000e+00 lr:1.0000e-07
2023-04-02 21:33:21,914 			Learning rate: weights:   1.000e-07    
2023-04-02 21:33:21,914 			Last test performance: 99.11%
2023-04-02 21:33:21,914 ----------------
2023-04-02 21:33:23,743   93  =>  75   		Training 486 pattern with 100.00% 	Forward time: 	 1.71 sec
2023-04-02 21:33:23,743 			Loss:    1.150e-03    			Backward time: 	 0.11 sec 
2023-04-02 21:33:23,743 ADAM: Layer 0 -> dw_min:1.0000e+00  dw_max:1.0000e+00 lr:1.0000e-07
2023-04-02 21:33:23,743 ADAM: Layer 1 -> dw_min:1.0000e+00  dw_max:1.0000e+00 lr:1.0000e-07
2023-04-02 21:33:23,743 ADAM: Layer 2 -> dw_min:1.0000e+00  dw_max:1.0000e+00 lr:1.0000e-07
2023-04-02 21:33:23,743 ADAM: Layer 3 -> dw_min:1.0000e+00  dw_max:1.0000e+00 lr:1.0000e-07
2023-04-02 21:33:23,850 			Learning rate: weights:   1.000e-07    
2023-04-02 21:33:23,850 			Last test performance: 99.11%
2023-04-02 21:33:23,850 ----------------
2023-04-02 21:33:25,707   93  =>  76   		Training 486 pattern with 100.00% 	Forward time: 	 1.74 sec
2023-04-02 21:33:25,707 			Loss:    1.223e-03    			Backward time: 	 0.11 sec 
2023-04-02 21:33:25,707 ADAM: Layer 0 -> dw_min:1.0000e+00  dw_max:1.0000e+00 lr:1.0000e-07
2023-04-02 21:33:25,708 ADAM: Layer 1 -> dw_min:1.0000e+00  dw_max:1.0000e+00 lr:1.0000e-07
2023-04-02 21:33:25,708 ADAM: Layer 2 -> dw_min:1.0000e+00  dw_max:1.0000e+00 lr:1.0000e-07
2023-04-02 21:33:25,708 ADAM: Layer 3 -> dw_min:1.0000e+00  dw_max:1.0000e+00 lr:1.0000e-07
2023-04-02 21:33:25,780 			Learning rate: weights:   1.000e-07    
2023-04-02 21:33:25,780 			Last test performance: 99.11%
2023-04-02 21:33:25,780 ----------------
2023-04-02 21:33:27,700   93  =>  77   		Training 486 pattern with 99.58% 	Forward time: 	 1.81 sec
2023-04-02 21:33:27,700 			Loss:    1.443e-02    			Backward time: 	 0.11 sec 
2023-04-02 21:33:27,700 ADAM: Layer 0 -> dw_min:1.0000e+00  dw_max:1.0000e+00 lr:1.0000e-07
2023-04-02 21:33:27,700 ADAM: Layer 1 -> dw_min:1.0000e+00  dw_max:1.0000e+00 lr:1.0000e-07
2023-04-02 21:33:27,700 ADAM: Layer 2 -> dw_min:1.0000e+00  dw_max:1.0000e+00 lr:1.0000e-07
2023-04-02 21:33:27,701 ADAM: Layer 3 -> dw_min:1.0000e+00  dw_max:1.0000e+00 lr:1.0000e-07
2023-04-02 21:33:27,806 			Learning rate: weights:   1.000e-07    
2023-04-02 21:33:27,806 			Last test performance: 99.11%
2023-04-02 21:33:27,806 ----------------
2023-04-02 21:33:29,676   93  =>  78   		Training 486 pattern with 99.79% 	Forward time: 	 1.76 sec
2023-04-02 21:33:29,676 			Loss:    5.159e-03    			Backward time: 	 0.11 sec 
2023-04-02 21:33:29,676 ADAM: Layer 0 -> dw_min:1.0000e+00  dw_max:1.0000e+00 lr:1.0000e-07
2023-04-02 21:33:29,676 ADAM: Layer 1 -> dw_min:1.0000e+00  dw_max:1.0000e+00 lr:1.0000e-07
2023-04-02 21:33:29,676 ADAM: Layer 2 -> dw_min:1.0000e+00  dw_max:1.0000e+00 lr:1.0000e-07
2023-04-02 21:33:29,676 ADAM: Layer 3 -> dw_min:1.0000e+00  dw_max:1.0000e+00 lr:1.0000e-07
2023-04-02 21:33:29,693 			Learning rate: weights:   1.000e-07    
2023-04-02 21:33:29,693 			Last test performance: 99.11%
2023-04-02 21:33:29,693 ----------------
2023-04-02 21:33:31,550   93  =>  79   		Training 486 pattern with 99.79% 	Forward time: 	 1.74 sec
2023-04-02 21:33:31,551 			Loss:    4.327e-03    			Backward time: 	 0.11 sec 
2023-04-02 21:33:31,551 ADAM: Layer 0 -> dw_min:1.0000e+00  dw_max:1.0000e+00 lr:1.0000e-07
2023-04-02 21:33:31,551 ADAM: Layer 1 -> dw_min:1.0000e+00  dw_max:1.0000e+00 lr:1.0000e-07
2023-04-02 21:33:31,551 ADAM: Layer 2 -> dw_min:1.0000e+00  dw_max:1.0000e+00 lr:1.0000e-07
2023-04-02 21:33:31,551 ADAM: Layer 3 -> dw_min:1.0000e+00  dw_max:1.0000e+00 lr:1.0000e-07
2023-04-02 21:33:31,624 			Learning rate: weights:   1.000e-07    
2023-04-02 21:33:31,624 			Last test performance: 99.11%
2023-04-02 21:33:31,624 ----------------
2023-04-02 21:33:33,473   93  =>  80   		Training 486 pattern with 100.00% 	Forward time: 	 1.74 sec
2023-04-02 21:33:33,473 			Loss:    1.562e-03    			Backward time: 	 0.11 sec 
2023-04-02 21:33:33,473 ADAM: Layer 0 -> dw_min:1.0000e+00  dw_max:1.0000e+00 lr:1.0000e-07
2023-04-02 21:33:33,473 ADAM: Layer 1 -> dw_min:1.0000e+00  dw_max:1.0000e+00 lr:1.0000e-07
2023-04-02 21:33:33,473 ADAM: Layer 2 -> dw_min:1.0000e+00  dw_max:1.0000e+00 lr:1.0000e-07
2023-04-02 21:33:33,473 ADAM: Layer 3 -> dw_min:1.0000e+00  dw_max:1.0000e+00 lr:1.0000e-07
2023-04-02 21:33:33,544 			Learning rate: weights:   1.000e-07    
2023-04-02 21:33:33,544 			Last test performance: 99.11%
2023-04-02 21:33:33,544 ----------------
2023-04-02 21:33:35,410   93  =>  81   		Training 486 pattern with 100.00% 	Forward time: 	 1.75 sec
2023-04-02 21:33:35,410 			Loss:    1.290e-03    			Backward time: 	 0.11 sec 
2023-04-02 21:33:35,411 ADAM: Layer 0 -> dw_min:1.0000e+00  dw_max:1.0000e+00 lr:1.0000e-07
2023-04-02 21:33:35,411 ADAM: Layer 1 -> dw_min:1.0000e+00  dw_max:1.0000e+00 lr:1.0000e-07
2023-04-02 21:33:35,411 ADAM: Layer 2 -> dw_min:1.0000e+00  dw_max:1.0000e+00 lr:1.0000e-07
2023-04-02 21:33:35,411 ADAM: Layer 3 -> dw_min:1.0000e+00  dw_max:1.0000e+00 lr:1.0000e-07
2023-04-02 21:33:35,484 			Learning rate: weights:   1.000e-07    
2023-04-02 21:33:35,484 			Last test performance: 99.11%
2023-04-02 21:33:35,484 ----------------
2023-04-02 21:33:37,345   93  =>  82   		Training 486 pattern with 100.00% 	Forward time: 	 1.75 sec
2023-04-02 21:33:37,345 			Loss:    3.549e-03    			Backward time: 	 0.11 sec 
2023-04-02 21:33:37,345 ADAM: Layer 0 -> dw_min:1.0000e+00  dw_max:1.0000e+00 lr:1.0000e-07
2023-04-02 21:33:37,345 ADAM: Layer 1 -> dw_min:1.0000e+00  dw_max:1.0000e+00 lr:1.0000e-07
2023-04-02 21:33:37,345 ADAM: Layer 2 -> dw_min:1.0000e+00  dw_max:1.0000e+00 lr:1.0000e-07
2023-04-02 21:33:37,345 ADAM: Layer 3 -> dw_min:1.0000e+00  dw_max:1.0000e+00 lr:1.0000e-07
2023-04-02 21:33:37,403 			Learning rate: weights:   1.000e-07    
2023-04-02 21:33:37,403 			Last test performance: 99.11%
2023-04-02 21:33:37,403 ----------------
2023-04-02 21:33:39,218   93  =>  83   		Training 486 pattern with 100.00% 	Forward time: 	 1.70 sec
2023-04-02 21:33:39,218 			Loss:    1.347e-03    			Backward time: 	 0.11 sec 
2023-04-02 21:33:39,218 ADAM: Layer 0 -> dw_min:1.0000e+00  dw_max:1.0000e+00 lr:1.0000e-07
2023-04-02 21:33:39,218 ADAM: Layer 1 -> dw_min:1.0000e+00  dw_max:1.0000e+00 lr:1.0000e-07
2023-04-02 21:33:39,218 ADAM: Layer 2 -> dw_min:1.0000e+00  dw_max:1.0000e+00 lr:1.0000e-07
2023-04-02 21:33:39,218 ADAM: Layer 3 -> dw_min:1.0000e+00  dw_max:1.0000e+00 lr:1.0000e-07
2023-04-02 21:33:39,274 			Learning rate: weights:   1.000e-07    
2023-04-02 21:33:39,274 			Last test performance: 99.11%
2023-04-02 21:33:39,274 ----------------
2023-04-02 21:33:41,133   93  =>  84   		Training 486 pattern with 100.00% 	Forward time: 	 1.74 sec
2023-04-02 21:33:41,133 			Loss:    4.618e-04    			Backward time: 	 0.11 sec 
2023-04-02 21:33:41,133 ADAM: Layer 0 -> dw_min:1.0000e+00  dw_max:1.0000e+00 lr:1.0000e-07
2023-04-02 21:33:41,133 ADAM: Layer 1 -> dw_min:1.0000e+00  dw_max:1.0000e+00 lr:1.0000e-07
2023-04-02 21:33:41,133 ADAM: Layer 2 -> dw_min:1.0000e+00  dw_max:1.0000e+00 lr:1.0000e-07
2023-04-02 21:33:41,133 ADAM: Layer 3 -> dw_min:1.0000e+00  dw_max:1.0000e+00 lr:1.0000e-07
2023-04-02 21:33:41,205 			Learning rate: weights:   1.000e-07    
2023-04-02 21:33:41,205 			Last test performance: 99.11%
2023-04-02 21:33:41,205 ----------------
2023-04-02 21:33:43,071   93  =>  85   		Training 486 pattern with 99.79% 	Forward time: 	 1.75 sec
2023-04-02 21:33:43,071 			Loss:    2.386e-03    			Backward time: 	 0.11 sec 
2023-04-02 21:33:43,071 ADAM: Layer 0 -> dw_min:1.0000e+00  dw_max:1.0000e+00 lr:1.0000e-07
2023-04-02 21:33:43,071 ADAM: Layer 1 -> dw_min:1.0000e+00  dw_max:1.0000e+00 lr:1.0000e-07
2023-04-02 21:33:43,072 ADAM: Layer 2 -> dw_min:1.0000e+00  dw_max:1.0000e+00 lr:1.0000e-07
2023-04-02 21:33:43,072 ADAM: Layer 3 -> dw_min:1.0000e+00  dw_max:1.0000e+00 lr:1.0000e-07
2023-04-02 21:33:43,088 			Learning rate: weights:   1.000e-07    
2023-04-02 21:33:43,088 			Last test performance: 99.11%
2023-04-02 21:33:43,088 ----------------
2023-04-02 21:33:44,953   93  =>  86   		Training 486 pattern with 99.79% 	Forward time: 	 1.75 sec
2023-04-02 21:33:44,953 			Loss:    2.657e-03    			Backward time: 	 0.11 sec 
2023-04-02 21:33:44,954 ADAM: Layer 0 -> dw_min:1.0000e+00  dw_max:1.0000e+00 lr:1.0000e-07
2023-04-02 21:33:44,954 ADAM: Layer 1 -> dw_min:1.0000e+00  dw_max:1.0000e+00 lr:1.0000e-07
2023-04-02 21:33:44,954 ADAM: Layer 2 -> dw_min:1.0000e+00  dw_max:1.0000e+00 lr:1.0000e-07
2023-04-02 21:33:44,954 ADAM: Layer 3 -> dw_min:1.0000e+00  dw_max:1.0000e+00 lr:1.0000e-07
2023-04-02 21:33:45,056 			Learning rate: weights:   1.000e-07    
2023-04-02 21:33:45,056 			Last test performance: 99.11%
2023-04-02 21:33:45,056 ----------------
2023-04-02 21:33:46,903   93  =>  87   		Training 486 pattern with 100.00% 	Forward time: 	 1.73 sec
2023-04-02 21:33:46,903 			Loss:    2.327e-03    			Backward time: 	 0.11 sec 
2023-04-02 21:33:46,904 ADAM: Layer 0 -> dw_min:1.0000e+00  dw_max:1.0000e+00 lr:1.0000e-07
2023-04-02 21:33:46,904 ADAM: Layer 1 -> dw_min:1.0000e+00  dw_max:1.0000e+00 lr:1.0000e-07
2023-04-02 21:33:46,904 ADAM: Layer 2 -> dw_min:1.0000e+00  dw_max:1.0000e+00 lr:1.0000e-07
2023-04-02 21:33:46,904 ADAM: Layer 3 -> dw_min:1.0000e+00  dw_max:1.0000e+00 lr:1.0000e-07
2023-04-02 21:33:46,919 			Learning rate: weights:   1.000e-07    
2023-04-02 21:33:46,919 			Last test performance: 99.11%
2023-04-02 21:33:46,919 ----------------
2023-04-02 21:33:48,764   93  =>  88   		Training 486 pattern with 99.79% 	Forward time: 	 1.73 sec
2023-04-02 21:33:48,765 			Loss:    1.493e-02    			Backward time: 	 0.11 sec 
2023-04-02 21:33:48,765 ADAM: Layer 0 -> dw_min:1.0000e+00  dw_max:1.0000e+00 lr:1.0000e-07
2023-04-02 21:33:48,765 ADAM: Layer 1 -> dw_min:1.0000e+00  dw_max:1.0000e+00 lr:1.0000e-07
2023-04-02 21:33:48,765 ADAM: Layer 2 -> dw_min:1.0000e+00  dw_max:1.0000e+00 lr:1.0000e-07
2023-04-02 21:33:48,765 ADAM: Layer 3 -> dw_min:1.0000e+00  dw_max:1.0000e+00 lr:1.0000e-07
2023-04-02 21:33:48,822 			Learning rate: weights:   1.000e-07    
2023-04-02 21:33:48,822 			Last test performance: 99.11%
2023-04-02 21:33:48,822 ----------------
2023-04-02 21:33:50,650   93  =>  89   		Training 486 pattern with 100.00% 	Forward time: 	 1.71 sec
2023-04-02 21:33:50,650 			Loss:    4.689e-04    			Backward time: 	 0.11 sec 
2023-04-02 21:33:50,651 ADAM: Layer 0 -> dw_min:1.0000e+00  dw_max:1.0000e+00 lr:1.0000e-07
2023-04-02 21:33:50,651 ADAM: Layer 1 -> dw_min:1.0000e+00  dw_max:1.0000e+00 lr:1.0000e-07
2023-04-02 21:33:50,651 ADAM: Layer 2 -> dw_min:1.0000e+00  dw_max:1.0000e+00 lr:1.0000e-07
2023-04-02 21:33:50,651 ADAM: Layer 3 -> dw_min:1.0000e+00  dw_max:1.0000e+00 lr:1.0000e-07
2023-04-02 21:33:50,694 			Learning rate: weights:   1.000e-07    
2023-04-02 21:33:50,694 			Last test performance: 99.11%
2023-04-02 21:33:50,694 ----------------
2023-04-02 21:33:52,557   93  =>  90   		Training 486 pattern with 99.79% 	Forward time: 	 1.75 sec
2023-04-02 21:33:52,557 			Loss:    1.940e-03    			Backward time: 	 0.11 sec 
2023-04-02 21:33:52,557 ADAM: Layer 0 -> dw_min:1.0000e+00  dw_max:1.0000e+00 lr:1.0000e-07
2023-04-02 21:33:52,557 ADAM: Layer 1 -> dw_min:1.0000e+00  dw_max:1.0000e+00 lr:1.0000e-07
2023-04-02 21:33:52,557 ADAM: Layer 2 -> dw_min:1.0000e+00  dw_max:1.0000e+00 lr:1.0000e-07
2023-04-02 21:33:52,557 ADAM: Layer 3 -> dw_min:1.0000e+00  dw_max:1.0000e+00 lr:1.0000e-07
2023-04-02 21:33:52,574 			Learning rate: weights:   1.000e-07    
2023-04-02 21:33:52,574 			Last test performance: 99.11%
2023-04-02 21:33:52,574 ----------------
2023-04-02 21:33:54,387   93  =>  91   		Training 486 pattern with 100.00% 	Forward time: 	 1.70 sec
2023-04-02 21:33:54,387 			Loss:    3.658e-04    			Backward time: 	 0.11 sec 
2023-04-02 21:33:54,387 ADAM: Layer 0 -> dw_min:1.0000e+00  dw_max:1.0000e+00 lr:1.0000e-07
2023-04-02 21:33:54,388 ADAM: Layer 1 -> dw_min:1.0000e+00  dw_max:1.0000e+00 lr:1.0000e-07
2023-04-02 21:33:54,388 ADAM: Layer 2 -> dw_min:1.0000e+00  dw_max:1.0000e+00 lr:1.0000e-07
2023-04-02 21:33:54,388 ADAM: Layer 3 -> dw_min:1.0000e+00  dw_max:1.0000e+00 lr:1.0000e-07
2023-04-02 21:33:54,445 			Learning rate: weights:   1.000e-07    
2023-04-02 21:33:54,445 			Last test performance: 99.11%
2023-04-02 21:33:54,445 ----------------
2023-04-02 21:33:56,278   93  =>  92   		Training 486 pattern with 100.00% 	Forward time: 	 1.72 sec
2023-04-02 21:33:56,278 			Loss:    2.516e-03    			Backward time: 	 0.11 sec 
2023-04-02 21:33:56,279 ADAM: Layer 0 -> dw_min:1.0000e+00  dw_max:1.0000e+00 lr:1.0000e-07
2023-04-02 21:33:56,279 ADAM: Layer 1 -> dw_min:1.0000e+00  dw_max:1.0000e+00 lr:1.0000e-07
2023-04-02 21:33:56,279 ADAM: Layer 2 -> dw_min:1.0000e+00  dw_max:1.0000e+00 lr:1.0000e-07
2023-04-02 21:33:56,279 ADAM: Layer 3 -> dw_min:1.0000e+00  dw_max:1.0000e+00 lr:1.0000e-07
2023-04-02 21:33:56,298 			Learning rate: weights:   1.000e-07    
2023-04-02 21:33:56,298 			Last test performance: 99.11%
2023-04-02 21:33:56,298 ----------------
2023-04-02 21:33:58,110   93  =>  93   		Training 486 pattern with 99.79% 	Forward time: 	 1.70 sec
2023-04-02 21:33:58,110 			Loss:    3.096e-03    			Backward time: 	 0.11 sec 
2023-04-02 21:33:58,110 ADAM: Layer 0 -> dw_min:1.0000e+00  dw_max:1.0000e+00 lr:1.0000e-07
2023-04-02 21:33:58,111 ADAM: Layer 1 -> dw_min:1.0000e+00  dw_max:1.0000e+00 lr:1.0000e-07
2023-04-02 21:33:58,111 ADAM: Layer 2 -> dw_min:1.0000e+00  dw_max:1.0000e+00 lr:1.0000e-07
2023-04-02 21:33:58,111 ADAM: Layer 3 -> dw_min:1.0000e+00  dw_max:1.0000e+00 lr:1.0000e-07
2023-04-02 21:33:58,127 			Learning rate: weights:   1.000e-07    
2023-04-02 21:33:58,127 			Last test performance: 99.11%
2023-04-02 21:33:58,127 ----------------
2023-04-02 21:33:59,979   93  =>  94   		Training 486 pattern with 99.79% 	Forward time: 	 1.74 sec
2023-04-02 21:33:59,980 			Loss:    2.959e-03    			Backward time: 	 0.11 sec 
2023-04-02 21:33:59,980 ADAM: Layer 0 -> dw_min:1.0000e+00  dw_max:1.0000e+00 lr:1.0000e-07
2023-04-02 21:33:59,980 ADAM: Layer 1 -> dw_min:1.0000e+00  dw_max:1.0000e+00 lr:1.0000e-07
2023-04-02 21:33:59,980 ADAM: Layer 2 -> dw_min:1.0000e+00  dw_max:1.0000e+00 lr:1.0000e-07
2023-04-02 21:33:59,980 ADAM: Layer 3 -> dw_min:1.0000e+00  dw_max:1.0000e+00 lr:1.0000e-07
2023-04-02 21:34:00,088 			Learning rate: weights:   1.000e-07    
2023-04-02 21:34:00,088 			Last test performance: 99.11%
2023-04-02 21:34:00,088 ----------------
2023-04-02 21:34:01,998   93  =>  95   		Training 486 pattern with 99.79% 	Forward time: 	 1.79 sec
2023-04-02 21:34:01,998 			Loss:    6.330e-03    			Backward time: 	 0.11 sec 
2023-04-02 21:34:01,998 ADAM: Layer 0 -> dw_min:1.0000e+00  dw_max:1.0000e+00 lr:1.0000e-07
2023-04-02 21:34:01,998 ADAM: Layer 1 -> dw_min:1.0000e+00  dw_max:1.0000e+00 lr:1.0000e-07
2023-04-02 21:34:01,998 ADAM: Layer 2 -> dw_min:1.0000e+00  dw_max:1.0000e+00 lr:1.0000e-07
2023-04-02 21:34:01,998 ADAM: Layer 3 -> dw_min:1.0000e+00  dw_max:1.0000e+00 lr:1.0000e-07
2023-04-02 21:34:02,014 			Learning rate: weights:   1.000e-07    
2023-04-02 21:34:02,014 			Last test performance: 99.11%
2023-04-02 21:34:02,014 ----------------
2023-04-02 21:34:03,875   93  =>  96   		Training 486 pattern with 99.79% 	Forward time: 	 1.75 sec
2023-04-02 21:34:03,875 			Loss:    1.221e-02    			Backward time: 	 0.11 sec 
2023-04-02 21:34:03,875 ADAM: Layer 0 -> dw_min:1.0000e+00  dw_max:1.0000e+00 lr:1.0000e-07
2023-04-02 21:34:03,875 ADAM: Layer 1 -> dw_min:1.0000e+00  dw_max:1.0000e+00 lr:1.0000e-07
2023-04-02 21:34:03,876 ADAM: Layer 2 -> dw_min:1.0000e+00  dw_max:1.0000e+00 lr:1.0000e-07
2023-04-02 21:34:03,876 ADAM: Layer 3 -> dw_min:1.0000e+00  dw_max:1.0000e+00 lr:1.0000e-07
2023-04-02 21:34:03,891 			Learning rate: weights:   1.000e-07    
2023-04-02 21:34:03,891 			Last test performance: 99.11%
2023-04-02 21:34:03,891 ----------------
2023-04-02 21:34:05,839   93  =>  97   		Training 486 pattern with 100.00% 	Forward time: 	 1.83 sec
2023-04-02 21:34:05,839 			Loss:    7.492e-04    			Backward time: 	 0.11 sec 
2023-04-02 21:34:05,839 ADAM: Layer 0 -> dw_min:1.0000e+00  dw_max:1.0000e+00 lr:1.0000e-07
2023-04-02 21:34:05,840 ADAM: Layer 1 -> dw_min:1.0000e+00  dw_max:1.0000e+00 lr:1.0000e-07
2023-04-02 21:34:05,840 ADAM: Layer 2 -> dw_min:1.0000e+00  dw_max:1.0000e+00 lr:1.0000e-07
2023-04-02 21:34:05,840 ADAM: Layer 3 -> dw_min:1.0000e+00  dw_max:1.0000e+00 lr:1.0000e-07
2023-04-02 21:34:05,892 			Learning rate: weights:   1.000e-07    
2023-04-02 21:34:05,892 			Last test performance: 99.11%
2023-04-02 21:34:05,892 ----------------
2023-04-02 21:34:07,754   93  =>  98   		Training 486 pattern with 99.79% 	Forward time: 	 1.75 sec
2023-04-02 21:34:07,754 			Loss:    1.151e-02    			Backward time: 	 0.11 sec 
2023-04-02 21:34:07,755 ADAM: Layer 0 -> dw_min:1.0000e+00  dw_max:1.0000e+00 lr:1.0000e-07
2023-04-02 21:34:07,755 ADAM: Layer 1 -> dw_min:1.0000e+00  dw_max:1.0000e+00 lr:1.0000e-07
2023-04-02 21:34:07,755 ADAM: Layer 2 -> dw_min:1.0000e+00  dw_max:1.0000e+00 lr:1.0000e-07
2023-04-02 21:34:07,755 ADAM: Layer 3 -> dw_min:1.0000e+00  dw_max:1.0000e+00 lr:1.0000e-07
2023-04-02 21:34:07,771 			Learning rate: weights:   1.000e-07    
2023-04-02 21:34:07,771 			Last test performance: 99.11%
2023-04-02 21:34:07,771 ----------------
2023-04-02 21:34:09,644   93  =>  99   		Training 486 pattern with 100.00% 	Forward time: 	 1.76 sec
2023-04-02 21:34:09,645 			Loss:    1.804e-03    			Backward time: 	 0.11 sec 
2023-04-02 21:34:09,645 ADAM: Layer 0 -> dw_min:1.0000e+00  dw_max:1.0000e+00 lr:1.0000e-07
2023-04-02 21:34:09,645 ADAM: Layer 1 -> dw_min:1.0000e+00  dw_max:1.0000e+00 lr:1.0000e-07
2023-04-02 21:34:09,645 ADAM: Layer 2 -> dw_min:1.0000e+00  dw_max:1.0000e+00 lr:1.0000e-07
2023-04-02 21:34:09,645 ADAM: Layer 3 -> dw_min:1.0000e+00  dw_max:1.0000e+00 lr:1.0000e-07
2023-04-02 21:34:09,719 			Learning rate: weights:   1.000e-07    
2023-04-02 21:34:09,720 			Last test performance: 99.11%
2023-04-02 21:34:09,720 ----------------
2023-04-02 21:34:11,664   93  => 100   		Training 486 pattern with 99.17% 	Forward time: 	 1.83 sec
2023-04-02 21:34:11,664 			Loss:    2.660e-02    			Backward time: 	 0.11 sec 
2023-04-02 21:34:11,664 ADAM: Layer 0 -> dw_min:1.0000e+00  dw_max:1.0000e+00 lr:1.0000e-07
2023-04-02 21:34:11,664 ADAM: Layer 1 -> dw_min:1.0000e+00  dw_max:1.0000e+00 lr:1.0000e-07
2023-04-02 21:34:11,665 ADAM: Layer 2 -> dw_min:1.0000e+00  dw_max:1.0000e+00 lr:1.0000e-07
2023-04-02 21:34:11,665 ADAM: Layer 3 -> dw_min:1.0000e+00  dw_max:1.0000e+00 lr:1.0000e-07
2023-04-02 21:34:11,681 			Learning rate: weights:   1.000e-07    
2023-04-02 21:34:11,681 			Last test performance: 99.11%
2023-04-02 21:34:11,681 ----------------
2023-04-02 21:34:13,520   93  => 101   		Training 486 pattern with 99.79% 	Forward time: 	 1.72 sec
2023-04-02 21:34:13,520 			Loss:    1.983e-03    			Backward time: 	 0.11 sec 
2023-04-02 21:34:13,520 ADAM: Layer 0 -> dw_min:1.0000e+00  dw_max:1.0000e+00 lr:1.0000e-07
2023-04-02 21:34:13,520 ADAM: Layer 1 -> dw_min:1.0000e+00  dw_max:1.0000e+00 lr:1.0000e-07
2023-04-02 21:34:13,520 ADAM: Layer 2 -> dw_min:1.0000e+00  dw_max:1.0000e+00 lr:1.0000e-07
2023-04-02 21:34:13,520 ADAM: Layer 3 -> dw_min:1.0000e+00  dw_max:1.0000e+00 lr:1.0000e-07
2023-04-02 21:34:13,617 			Learning rate: weights:   1.000e-07    
2023-04-02 21:34:13,617 			Last test performance: 99.11%
2023-04-02 21:34:13,617 ----------------
2023-04-02 21:34:15,507   93  => 102   		Training 486 pattern with 100.00% 	Forward time: 	 1.78 sec
2023-04-02 21:34:15,507 			Loss:    3.852e-04    			Backward time: 	 0.11 sec 
2023-04-02 21:34:15,507 ADAM: Layer 0 -> dw_min:1.0000e+00  dw_max:1.0000e+00 lr:1.0000e-07
2023-04-02 21:34:15,507 ADAM: Layer 1 -> dw_min:1.0000e+00  dw_max:1.0000e+00 lr:1.0000e-07
2023-04-02 21:34:15,507 ADAM: Layer 2 -> dw_min:1.0000e+00  dw_max:1.0000e+00 lr:1.0000e-07
2023-04-02 21:34:15,508 ADAM: Layer 3 -> dw_min:1.0000e+00  dw_max:1.0000e+00 lr:1.0000e-07
2023-04-02 21:34:15,526 			Learning rate: weights:   1.000e-07    
2023-04-02 21:34:15,526 			Last test performance: 99.11%
2023-04-02 21:34:15,526 ----------------
2023-04-02 21:34:17,361   93  => 103   		Training 486 pattern with 100.00% 	Forward time: 	 1.72 sec
2023-04-02 21:34:17,362 			Loss:    2.814e-03    			Backward time: 	 0.11 sec 
2023-04-02 21:34:17,362 ADAM: Layer 0 -> dw_min:1.0000e+00  dw_max:1.0000e+00 lr:1.0000e-07
2023-04-02 21:34:17,362 ADAM: Layer 1 -> dw_min:1.0000e+00  dw_max:1.0000e+00 lr:1.0000e-07
2023-04-02 21:34:17,362 ADAM: Layer 2 -> dw_min:1.0000e+00  dw_max:1.0000e+00 lr:1.0000e-07
2023-04-02 21:34:17,362 ADAM: Layer 3 -> dw_min:1.0000e+00  dw_max:1.0000e+00 lr:1.0000e-07
2023-04-02 21:34:17,423 			Learning rate: weights:   1.000e-07    
2023-04-02 21:34:17,423 			Last test performance: 99.11%
2023-04-02 21:34:17,423 ----------------
2023-04-02 21:34:19,309   93  => 104   		Training 486 pattern with 100.00% 	Forward time: 	 1.77 sec
2023-04-02 21:34:19,309 			Loss:    1.204e-03    			Backward time: 	 0.11 sec 
2023-04-02 21:34:19,309 ADAM: Layer 0 -> dw_min:1.0000e+00  dw_max:1.0000e+00 lr:1.0000e-07
2023-04-02 21:34:19,310 ADAM: Layer 1 -> dw_min:1.0000e+00  dw_max:1.0000e+00 lr:1.0000e-07
2023-04-02 21:34:19,310 ADAM: Layer 2 -> dw_min:1.0000e+00  dw_max:1.0000e+00 lr:1.0000e-07
2023-04-02 21:34:19,310 ADAM: Layer 3 -> dw_min:1.0000e+00  dw_max:1.0000e+00 lr:1.0000e-07
2023-04-02 21:34:19,382 			Learning rate: weights:   1.000e-07    
2023-04-02 21:34:19,382 			Last test performance: 99.11%
2023-04-02 21:34:19,382 ----------------
2023-04-02 21:34:21,263   93  => 105   		Training 486 pattern with 100.00% 	Forward time: 	 1.77 sec
2023-04-02 21:34:21,263 			Loss:    5.529e-04    			Backward time: 	 0.11 sec 
2023-04-02 21:34:21,263 ADAM: Layer 0 -> dw_min:1.0000e+00  dw_max:1.0000e+00 lr:1.0000e-07
2023-04-02 21:34:21,263 ADAM: Layer 1 -> dw_min:1.0000e+00  dw_max:1.0000e+00 lr:1.0000e-07
2023-04-02 21:34:21,263 ADAM: Layer 2 -> dw_min:1.0000e+00  dw_max:1.0000e+00 lr:1.0000e-07
2023-04-02 21:34:21,263 ADAM: Layer 3 -> dw_min:1.0000e+00  dw_max:1.0000e+00 lr:1.0000e-07
2023-04-02 21:34:21,337 			Learning rate: weights:   1.000e-07    
2023-04-02 21:34:21,337 			Last test performance: 99.11%
2023-04-02 21:34:21,337 ----------------
2023-04-02 21:34:23,222   93  => 106   		Training 486 pattern with 100.00% 	Forward time: 	 1.77 sec
2023-04-02 21:34:23,222 			Loss:    3.320e-04    			Backward time: 	 0.11 sec 
2023-04-02 21:34:23,222 ADAM: Layer 0 -> dw_min:1.0000e+00  dw_max:1.0000e+00 lr:1.0000e-07
2023-04-02 21:34:23,222 ADAM: Layer 1 -> dw_min:1.0000e+00  dw_max:1.0000e+00 lr:1.0000e-07
2023-04-02 21:34:23,222 ADAM: Layer 2 -> dw_min:1.0000e+00  dw_max:1.0000e+00 lr:1.0000e-07
2023-04-02 21:34:23,222 ADAM: Layer 3 -> dw_min:1.0000e+00  dw_max:1.0000e+00 lr:1.0000e-07
2023-04-02 21:34:23,239 			Learning rate: weights:   1.000e-07    
2023-04-02 21:34:23,239 			Last test performance: 99.11%
2023-04-02 21:34:23,239 ----------------
2023-04-02 21:34:25,115   93  => 107   		Training 486 pattern with 99.79% 	Forward time: 	 1.76 sec
2023-04-02 21:34:25,115 			Loss:    3.051e-03    			Backward time: 	 0.11 sec 
2023-04-02 21:34:25,115 ADAM: Layer 0 -> dw_min:1.0000e+00  dw_max:1.0000e+00 lr:1.0000e-07
2023-04-02 21:34:25,115 ADAM: Layer 1 -> dw_min:1.0000e+00  dw_max:1.0000e+00 lr:1.0000e-07
2023-04-02 21:34:25,115 ADAM: Layer 2 -> dw_min:1.0000e+00  dw_max:1.0000e+00 lr:1.0000e-07
2023-04-02 21:34:25,115 ADAM: Layer 3 -> dw_min:1.0000e+00  dw_max:1.0000e+00 lr:1.0000e-07
2023-04-02 21:34:25,158 			Learning rate: weights:   1.000e-07    
2023-04-02 21:34:25,158 			Last test performance: 99.11%
2023-04-02 21:34:25,158 ----------------
2023-04-02 21:34:27,016   93  => 108   		Training 486 pattern with 99.79% 	Forward time: 	 1.74 sec
2023-04-02 21:34:27,016 			Loss:    3.048e-03    			Backward time: 	 0.11 sec 
2023-04-02 21:34:27,016 ADAM: Layer 0 -> dw_min:1.0000e+00  dw_max:1.0000e+00 lr:1.0000e-07
2023-04-02 21:34:27,016 ADAM: Layer 1 -> dw_min:1.0000e+00  dw_max:1.0000e+00 lr:1.0000e-07
2023-04-02 21:34:27,016 ADAM: Layer 2 -> dw_min:1.0000e+00  dw_max:1.0000e+00 lr:1.0000e-07
2023-04-02 21:34:27,017 ADAM: Layer 3 -> dw_min:1.0000e+00  dw_max:1.0000e+00 lr:1.0000e-07
2023-04-02 21:34:27,046 			Learning rate: weights:   1.000e-07    
2023-04-02 21:34:27,046 			Last test performance: 99.11%
2023-04-02 21:34:27,046 ----------------
2023-04-02 21:34:28,911   93  => 109   		Training 486 pattern with 100.00% 	Forward time: 	 1.75 sec
2023-04-02 21:34:28,911 			Loss:    1.978e-03    			Backward time: 	 0.11 sec 
2023-04-02 21:34:28,911 ADAM: Layer 0 -> dw_min:1.0000e+00  dw_max:1.0000e+00 lr:1.0000e-07
2023-04-02 21:34:28,911 ADAM: Layer 1 -> dw_min:1.0000e+00  dw_max:1.0000e+00 lr:1.0000e-07
2023-04-02 21:34:28,911 ADAM: Layer 2 -> dw_min:1.0000e+00  dw_max:1.0000e+00 lr:1.0000e-07
2023-04-02 21:34:28,911 ADAM: Layer 3 -> dw_min:1.0000e+00  dw_max:1.0000e+00 lr:1.0000e-07
2023-04-02 21:34:28,974 			Learning rate: weights:   1.000e-07    
2023-04-02 21:34:28,974 			Last test performance: 99.11%
2023-04-02 21:34:28,974 ----------------
2023-04-02 21:34:30,835   93  => 110   		Training 486 pattern with 99.79% 	Forward time: 	 1.75 sec
2023-04-02 21:34:30,835 			Loss:    3.468e-03    			Backward time: 	 0.11 sec 
2023-04-02 21:34:30,835 ADAM: Layer 0 -> dw_min:1.0000e+00  dw_max:1.0000e+00 lr:1.0000e-07
2023-04-02 21:34:30,835 ADAM: Layer 1 -> dw_min:1.0000e+00  dw_max:1.0000e+00 lr:1.0000e-07
2023-04-02 21:34:30,835 ADAM: Layer 2 -> dw_min:1.0000e+00  dw_max:1.0000e+00 lr:1.0000e-07
2023-04-02 21:34:30,835 ADAM: Layer 3 -> dw_min:1.0000e+00  dw_max:1.0000e+00 lr:1.0000e-07
2023-04-02 21:34:30,942 			Learning rate: weights:   1.000e-07    
2023-04-02 21:34:30,942 			Last test performance: 99.11%
2023-04-02 21:34:30,942 ----------------
2023-04-02 21:34:32,784   93  => 111   		Training 486 pattern with 100.00% 	Forward time: 	 1.73 sec
2023-04-02 21:34:32,784 			Loss:    1.334e-03    			Backward time: 	 0.11 sec 
2023-04-02 21:34:32,784 ADAM: Layer 0 -> dw_min:1.0000e+00  dw_max:1.0000e+00 lr:1.0000e-07
2023-04-02 21:34:32,784 ADAM: Layer 1 -> dw_min:1.0000e+00  dw_max:1.0000e+00 lr:1.0000e-07
2023-04-02 21:34:32,784 ADAM: Layer 2 -> dw_min:1.0000e+00  dw_max:1.0000e+00 lr:1.0000e-07
2023-04-02 21:34:32,784 ADAM: Layer 3 -> dw_min:1.0000e+00  dw_max:1.0000e+00 lr:1.0000e-07
2023-04-02 21:34:32,857 			Learning rate: weights:   1.000e-07    
2023-04-02 21:34:32,857 			Last test performance: 99.11%
2023-04-02 21:34:32,857 ----------------
2023-04-02 21:34:34,749   93  => 112   		Training 486 pattern with 99.79% 	Forward time: 	 1.78 sec
2023-04-02 21:34:34,749 			Loss:    6.844e-03    			Backward time: 	 0.11 sec 
2023-04-02 21:34:34,750 ADAM: Layer 0 -> dw_min:1.0000e+00  dw_max:1.0000e+00 lr:1.0000e-07
2023-04-02 21:34:34,750 ADAM: Layer 1 -> dw_min:1.0000e+00  dw_max:1.0000e+00 lr:1.0000e-07
2023-04-02 21:34:34,750 ADAM: Layer 2 -> dw_min:1.0000e+00  dw_max:1.0000e+00 lr:1.0000e-07
2023-04-02 21:34:34,750 ADAM: Layer 3 -> dw_min:1.0000e+00  dw_max:1.0000e+00 lr:1.0000e-07
2023-04-02 21:34:34,779 			Learning rate: weights:   1.000e-07    
2023-04-02 21:34:34,779 			Last test performance: 99.11%
2023-04-02 21:34:34,779 ----------------
2023-04-02 21:34:36,606   93  => 113   		Training 486 pattern with 99.79% 	Forward time: 	 1.71 sec
2023-04-02 21:34:36,606 			Loss:    8.249e-03    			Backward time: 	 0.11 sec 
2023-04-02 21:34:36,606 ADAM: Layer 0 -> dw_min:1.0000e+00  dw_max:1.0000e+00 lr:1.0000e-07
2023-04-02 21:34:36,606 ADAM: Layer 1 -> dw_min:1.0000e+00  dw_max:1.0000e+00 lr:1.0000e-07
2023-04-02 21:34:36,606 ADAM: Layer 2 -> dw_min:1.0000e+00  dw_max:1.0000e+00 lr:1.0000e-07
2023-04-02 21:34:36,606 ADAM: Layer 3 -> dw_min:1.0000e+00  dw_max:1.0000e+00 lr:1.0000e-07
2023-04-02 21:34:36,623 			Learning rate: weights:   1.000e-07    
2023-04-02 21:34:36,623 			Last test performance: 99.11%
2023-04-02 21:34:36,623 ----------------
2023-04-02 21:34:38,490   93  => 114   		Training 486 pattern with 100.00% 	Forward time: 	 1.75 sec
2023-04-02 21:34:38,490 			Loss:    7.329e-04    			Backward time: 	 0.11 sec 
2023-04-02 21:34:38,490 ADAM: Layer 0 -> dw_min:1.0000e+00  dw_max:1.0000e+00 lr:1.0000e-07
2023-04-02 21:34:38,491 ADAM: Layer 1 -> dw_min:1.0000e+00  dw_max:1.0000e+00 lr:1.0000e-07
2023-04-02 21:34:38,491 ADAM: Layer 2 -> dw_min:1.0000e+00  dw_max:1.0000e+00 lr:1.0000e-07
2023-04-02 21:34:38,491 ADAM: Layer 3 -> dw_min:1.0000e+00  dw_max:1.0000e+00 lr:1.0000e-07
2023-04-02 21:34:38,518 			Learning rate: weights:   1.000e-07    
2023-04-02 21:34:38,518 			Last test performance: 99.11%
2023-04-02 21:34:38,518 ----------------
2023-04-02 21:34:40,391   93  => 115   		Training 486 pattern with 100.00% 	Forward time: 	 1.76 sec
2023-04-02 21:34:40,391 			Loss:    1.494e-03    			Backward time: 	 0.11 sec 
2023-04-02 21:34:40,391 ADAM: Layer 0 -> dw_min:1.0000e+00  dw_max:1.0000e+00 lr:1.0000e-07
2023-04-02 21:34:40,391 ADAM: Layer 1 -> dw_min:1.0000e+00  dw_max:1.0000e+00 lr:1.0000e-07
2023-04-02 21:34:40,391 ADAM: Layer 2 -> dw_min:1.0000e+00  dw_max:1.0000e+00 lr:1.0000e-07
2023-04-02 21:34:40,391 ADAM: Layer 3 -> dw_min:1.0000e+00  dw_max:1.0000e+00 lr:1.0000e-07
2023-04-02 21:34:40,407 			Learning rate: weights:   1.000e-07    
2023-04-02 21:34:40,407 			Last test performance: 99.11%
2023-04-02 21:34:40,407 ----------------
2023-04-02 21:34:42,273   93  => 116   		Training 486 pattern with 99.79% 	Forward time: 	 1.75 sec
2023-04-02 21:34:42,273 			Loss:    8.727e-03    			Backward time: 	 0.11 sec 
2023-04-02 21:34:42,273 ADAM: Layer 0 -> dw_min:1.0000e+00  dw_max:1.0000e+00 lr:1.0000e-07
2023-04-02 21:34:42,273 ADAM: Layer 1 -> dw_min:1.0000e+00  dw_max:1.0000e+00 lr:1.0000e-07
2023-04-02 21:34:42,273 ADAM: Layer 2 -> dw_min:1.0000e+00  dw_max:1.0000e+00 lr:1.0000e-07
2023-04-02 21:34:42,273 ADAM: Layer 3 -> dw_min:1.0000e+00  dw_max:1.0000e+00 lr:1.0000e-07
2023-04-02 21:34:42,289 			Learning rate: weights:   1.000e-07    
2023-04-02 21:34:42,289 			Last test performance: 99.11%
2023-04-02 21:34:42,289 ----------------
2023-04-02 21:34:44,178   93  => 117   		Training 486 pattern with 100.00% 	Forward time: 	 1.78 sec
2023-04-02 21:34:44,178 			Loss:    7.290e-04    			Backward time: 	 0.11 sec 
2023-04-02 21:34:44,178 ADAM: Layer 0 -> dw_min:1.0000e+00  dw_max:1.0000e+00 lr:1.0000e-07
2023-04-02 21:34:44,178 ADAM: Layer 1 -> dw_min:1.0000e+00  dw_max:1.0000e+00 lr:1.0000e-07
2023-04-02 21:34:44,178 ADAM: Layer 2 -> dw_min:1.0000e+00  dw_max:1.0000e+00 lr:1.0000e-07
2023-04-02 21:34:44,178 ADAM: Layer 3 -> dw_min:1.0000e+00  dw_max:1.0000e+00 lr:1.0000e-07
2023-04-02 21:34:44,223 			Learning rate: weights:   1.000e-07    
2023-04-02 21:34:44,223 			Last test performance: 99.11%
2023-04-02 21:34:44,223 ----------------
2023-04-02 21:34:46,173   93  => 118   		Training 486 pattern with 99.79% 	Forward time: 	 1.84 sec
2023-04-02 21:34:46,173 			Loss:    1.848e-02    			Backward time: 	 0.11 sec 
2023-04-02 21:34:46,173 ADAM: Layer 0 -> dw_min:1.0000e+00  dw_max:1.0000e+00 lr:1.0000e-07
2023-04-02 21:34:46,173 ADAM: Layer 1 -> dw_min:1.0000e+00  dw_max:1.0000e+00 lr:1.0000e-07
2023-04-02 21:34:46,173 ADAM: Layer 2 -> dw_min:1.0000e+00  dw_max:1.0000e+00 lr:1.0000e-07
2023-04-02 21:34:46,174 ADAM: Layer 3 -> dw_min:1.0000e+00  dw_max:1.0000e+00 lr:1.0000e-07
2023-04-02 21:34:46,189 			Learning rate: weights:   1.000e-07    
2023-04-02 21:34:46,189 			Last test performance: 99.11%
2023-04-02 21:34:46,189 ----------------
2023-04-02 21:34:48,036   93  => 119   		Training 486 pattern with 100.00% 	Forward time: 	 1.73 sec
2023-04-02 21:34:48,036 			Loss:    4.689e-04    			Backward time: 	 0.11 sec 
2023-04-02 21:34:48,036 ADAM: Layer 0 -> dw_min:1.0000e+00  dw_max:1.0000e+00 lr:1.0000e-07
2023-04-02 21:34:48,036 ADAM: Layer 1 -> dw_min:1.0000e+00  dw_max:1.0000e+00 lr:1.0000e-07
2023-04-02 21:34:48,036 ADAM: Layer 2 -> dw_min:1.0000e+00  dw_max:1.0000e+00 lr:1.0000e-07
2023-04-02 21:34:48,036 ADAM: Layer 3 -> dw_min:1.0000e+00  dw_max:1.0000e+00 lr:1.0000e-07
2023-04-02 21:34:48,111 			Learning rate: weights:   1.000e-07    
2023-04-02 21:34:48,111 			Last test performance: 99.11%
2023-04-02 21:34:48,111 ----------------
2023-04-02 21:34:49,967   93  => 120   		Training 486 pattern with 100.00% 	Forward time: 	 1.74 sec
2023-04-02 21:34:49,967 			Loss:    2.048e-03    			Backward time: 	 0.11 sec 
2023-04-02 21:34:49,968 ADAM: Layer 0 -> dw_min:1.0000e+00  dw_max:1.0000e+00 lr:1.0000e-07
2023-04-02 21:34:49,968 ADAM: Layer 1 -> dw_min:1.0000e+00  dw_max:1.0000e+00 lr:1.0000e-07
2023-04-02 21:34:49,968 ADAM: Layer 2 -> dw_min:1.0000e+00  dw_max:1.0000e+00 lr:1.0000e-07
2023-04-02 21:34:49,968 ADAM: Layer 3 -> dw_min:1.0000e+00  dw_max:1.0000e+00 lr:1.0000e-07
2023-04-02 21:34:50,043 			Learning rate: weights:   1.000e-07    
2023-04-02 21:34:50,043 			Last test performance: 99.11%
2023-04-02 21:34:50,043 ----------------
2023-04-02 21:34:51,936   93  => 121   		Training 486 pattern with 100.00% 	Forward time: 	 1.78 sec
2023-04-02 21:34:51,936 			Loss:    1.575e-03    			Backward time: 	 0.11 sec 
2023-04-02 21:34:51,936 ADAM: Layer 0 -> dw_min:1.0000e+00  dw_max:1.0000e+00 lr:1.0000e-07
2023-04-02 21:34:51,936 ADAM: Layer 1 -> dw_min:1.0000e+00  dw_max:1.0000e+00 lr:1.0000e-07
2023-04-02 21:34:51,936 ADAM: Layer 2 -> dw_min:1.0000e+00  dw_max:1.0000e+00 lr:1.0000e-07
2023-04-02 21:34:51,937 ADAM: Layer 3 -> dw_min:1.0000e+00  dw_max:1.0000e+00 lr:1.0000e-07
2023-04-02 21:34:51,953 			Learning rate: weights:   1.000e-07    
2023-04-02 21:34:51,953 			Last test performance: 99.11%
2023-04-02 21:34:51,953 ----------------
2023-04-02 21:34:53,808   93  => 122   		Training 486 pattern with 99.58% 	Forward time: 	 1.74 sec
2023-04-02 21:34:53,808 			Loss:    1.301e-02    			Backward time: 	 0.11 sec 
2023-04-02 21:34:53,808 ADAM: Layer 0 -> dw_min:1.0000e+00  dw_max:1.0000e+00 lr:1.0000e-07
2023-04-02 21:34:53,808 ADAM: Layer 1 -> dw_min:1.0000e+00  dw_max:1.0000e+00 lr:1.0000e-07
2023-04-02 21:34:53,808 ADAM: Layer 2 -> dw_min:1.0000e+00  dw_max:1.0000e+00 lr:1.0000e-07
2023-04-02 21:34:53,808 ADAM: Layer 3 -> dw_min:1.0000e+00  dw_max:1.0000e+00 lr:1.0000e-07
2023-04-02 21:34:53,898 			Learning rate: weights:   1.000e-07    
2023-04-02 21:34:53,898 			Last test performance: 99.11%
2023-04-02 21:34:53,898 ----------------
2023-04-02 21:34:55,750   93  => 123   		Training 486 pattern with 99.79% 	Forward time: 	 1.74 sec
2023-04-02 21:34:55,750 			Loss:    3.564e-03    			Backward time: 	 0.11 sec 
2023-04-02 21:34:55,750 ADAM: Layer 0 -> dw_min:1.0000e+00  dw_max:1.0000e+00 lr:1.0000e-07
2023-04-02 21:34:55,750 ADAM: Layer 1 -> dw_min:1.0000e+00  dw_max:1.0000e+00 lr:1.0000e-07
2023-04-02 21:34:55,750 ADAM: Layer 2 -> dw_min:1.0000e+00  dw_max:1.0000e+00 lr:1.0000e-07
2023-04-02 21:34:55,750 ADAM: Layer 3 -> dw_min:1.0000e+00  dw_max:1.0000e+00 lr:1.0000e-07
2023-04-02 21:34:55,878 			Learning rate: weights:   1.000e-07    
2023-04-02 21:34:55,878 			Last test performance: 99.11%
2023-04-02 21:34:55,878 ----------------
2023-04-02 21:34:57,722   93  => 124   		Training 486 pattern with 100.00% 	Forward time: 	 1.73 sec
2023-04-02 21:34:57,722 			Loss:    1.176e-03    			Backward time: 	 0.11 sec 
2023-04-02 21:34:57,723 ADAM: Layer 0 -> dw_min:1.0000e+00  dw_max:1.0000e+00 lr:1.0000e-07
2023-04-02 21:34:57,723 ADAM: Layer 1 -> dw_min:1.0000e+00  dw_max:1.0000e+00 lr:1.0000e-07
2023-04-02 21:34:57,723 ADAM: Layer 2 -> dw_min:1.0000e+00  dw_max:1.0000e+00 lr:1.0000e-07
2023-04-02 21:34:57,723 ADAM: Layer 3 -> dw_min:1.0000e+00  dw_max:1.0000e+00 lr:1.0000e-07
2023-04-02 21:34:57,739 
2023-04-02 21:34:57,739 Testing:
2023-04-02 21:34:57,823 		24 of 10000 with 91.67% 	 Time used:  0.08 sec
2023-04-02 21:34:57,910 		48 of 10000 with 95.83% 	 Time used:  0.09 sec
2023-04-02 21:34:58,012 		72 of 10000 with 97.22% 	 Time used:  0.10 sec
2023-04-02 21:34:58,093 		96 of 10000 with 96.88% 	 Time used:  0.08 sec
2023-04-02 21:34:58,186 		120 of 10000 with 97.50% 	 Time used:  0.09 sec
2023-04-02 21:34:58,272 		144 of 10000 with 97.22% 	 Time used:  0.09 sec
2023-04-02 21:34:58,354 		168 of 10000 with 97.62% 	 Time used:  0.08 sec
2023-04-02 21:34:58,438 		192 of 10000 with 97.92% 	 Time used:  0.08 sec
2023-04-02 21:34:58,520 		216 of 10000 with 97.69% 	 Time used:  0.08 sec
2023-04-02 21:34:58,603 		240 of 10000 with 97.92% 	 Time used:  0.08 sec
2023-04-02 21:34:58,687 		264 of 10000 with 98.11% 	 Time used:  0.08 sec
2023-04-02 21:34:58,778 		288 of 10000 with 98.26% 	 Time used:  0.09 sec
2023-04-02 21:34:58,871 		312 of 10000 with 98.08% 	 Time used:  0.09 sec
2023-04-02 21:34:58,963 		336 of 10000 with 98.21% 	 Time used:  0.09 sec
2023-04-02 21:34:59,050 		360 of 10000 with 98.33% 	 Time used:  0.09 sec
2023-04-02 21:34:59,134 		384 of 10000 with 98.44% 	 Time used:  0.08 sec
2023-04-02 21:34:59,218 		408 of 10000 with 98.53% 	 Time used:  0.08 sec
2023-04-02 21:34:59,305 		432 of 10000 with 98.61% 	 Time used:  0.09 sec
2023-04-02 21:34:59,388 		456 of 10000 with 98.46% 	 Time used:  0.08 sec
2023-04-02 21:34:59,476 		480 of 10000 with 98.54% 	 Time used:  0.09 sec
2023-04-02 21:34:59,566 		504 of 10000 with 98.61% 	 Time used:  0.09 sec
2023-04-02 21:34:59,663 		528 of 10000 with 98.67% 	 Time used:  0.10 sec
2023-04-02 21:34:59,751 		552 of 10000 with 98.73% 	 Time used:  0.09 sec
2023-04-02 21:34:59,841 		576 of 10000 with 98.78% 	 Time used:  0.09 sec
2023-04-02 21:34:59,930 		600 of 10000 with 98.83% 	 Time used:  0.09 sec
2023-04-02 21:35:00,011 		624 of 10000 with 98.88% 	 Time used:  0.08 sec
2023-04-02 21:35:00,093 		648 of 10000 with 98.92% 	 Time used:  0.08 sec
2023-04-02 21:35:00,179 		672 of 10000 with 98.96% 	 Time used:  0.09 sec
2023-04-02 21:35:00,267 		696 of 10000 with 98.99% 	 Time used:  0.09 sec
2023-04-02 21:35:00,357 		720 of 10000 with 99.03% 	 Time used:  0.09 sec
2023-04-02 21:35:00,452 		744 of 10000 with 99.06% 	 Time used:  0.09 sec
2023-04-02 21:35:00,543 		768 of 10000 with 98.96% 	 Time used:  0.09 sec
2023-04-02 21:35:00,653 		792 of 10000 with 98.99% 	 Time used:  0.11 sec
2023-04-02 21:35:00,741 		816 of 10000 with 99.02% 	 Time used:  0.09 sec
2023-04-02 21:35:00,825 		840 of 10000 with 99.05% 	 Time used:  0.08 sec
2023-04-02 21:35:00,908 		864 of 10000 with 99.07% 	 Time used:  0.08 sec
2023-04-02 21:35:00,992 		888 of 10000 with 99.10% 	 Time used:  0.08 sec
2023-04-02 21:35:01,079 		912 of 10000 with 99.01% 	 Time used:  0.09 sec
2023-04-02 21:35:01,167 		936 of 10000 with 99.04% 	 Time used:  0.09 sec
2023-04-02 21:35:01,252 		960 of 10000 with 99.06% 	 Time used:  0.08 sec
2023-04-02 21:35:01,334 		984 of 10000 with 99.09% 	 Time used:  0.08 sec
2023-04-02 21:35:01,417 		1008 of 10000 with 99.01% 	 Time used:  0.08 sec
2023-04-02 21:35:01,508 		1032 of 10000 with 99.03% 	 Time used:  0.09 sec
2023-04-02 21:35:01,595 		1056 of 10000 with 99.05% 	 Time used:  0.09 sec
2023-04-02 21:35:01,677 		1080 of 10000 with 98.98% 	 Time used:  0.08 sec
2023-04-02 21:35:01,765 		1104 of 10000 with 99.00% 	 Time used:  0.09 sec
2023-04-02 21:35:01,859 		1128 of 10000 with 99.02% 	 Time used:  0.09 sec
2023-04-02 21:35:01,941 		1152 of 10000 with 99.05% 	 Time used:  0.08 sec
2023-04-02 21:35:02,028 		1176 of 10000 with 99.06% 	 Time used:  0.09 sec
2023-04-02 21:35:02,120 		1200 of 10000 with 99.08% 	 Time used:  0.09 sec
2023-04-02 21:35:02,205 		1224 of 10000 with 99.10% 	 Time used:  0.08 sec
2023-04-02 21:35:02,290 		1248 of 10000 with 99.12% 	 Time used:  0.08 sec
2023-04-02 21:35:02,373 		1272 of 10000 with 99.14% 	 Time used:  0.08 sec
2023-04-02 21:35:02,461 		1296 of 10000 with 99.07% 	 Time used:  0.09 sec
2023-04-02 21:35:02,552 		1320 of 10000 with 99.09% 	 Time used:  0.09 sec
2023-04-02 21:35:02,640 		1344 of 10000 with 99.11% 	 Time used:  0.09 sec
2023-04-02 21:35:02,725 		1368 of 10000 with 99.12% 	 Time used:  0.08 sec
2023-04-02 21:35:02,821 		1392 of 10000 with 99.14% 	 Time used:  0.10 sec
2023-04-02 21:35:02,906 		1416 of 10000 with 99.15% 	 Time used:  0.08 sec
2023-04-02 21:35:02,991 		1440 of 10000 with 99.17% 	 Time used:  0.09 sec
2023-04-02 21:35:03,080 		1464 of 10000 with 99.18% 	 Time used:  0.09 sec
2023-04-02 21:35:03,165 		1488 of 10000 with 99.13% 	 Time used:  0.08 sec
2023-04-02 21:35:03,247 		1512 of 10000 with 99.07% 	 Time used:  0.08 sec
2023-04-02 21:35:03,331 		1536 of 10000 with 99.09% 	 Time used:  0.08 sec
2023-04-02 21:35:03,417 		1560 of 10000 with 99.10% 	 Time used:  0.09 sec
2023-04-02 21:35:03,504 		1584 of 10000 with 99.05% 	 Time used:  0.09 sec
2023-04-02 21:35:03,595 		1608 of 10000 with 99.07% 	 Time used:  0.09 sec
2023-04-02 21:35:03,682 		1632 of 10000 with 99.02% 	 Time used:  0.09 sec
2023-04-02 21:35:03,763 		1656 of 10000 with 99.03% 	 Time used:  0.08 sec
2023-04-02 21:35:03,848 		1680 of 10000 with 99.05% 	 Time used:  0.08 sec
2023-04-02 21:35:03,937 		1704 of 10000 with 99.06% 	 Time used:  0.09 sec
2023-04-02 21:35:04,021 		1728 of 10000 with 99.02% 	 Time used:  0.08 sec
2023-04-02 21:35:04,114 		1752 of 10000 with 99.03% 	 Time used:  0.09 sec
2023-04-02 21:35:04,203 		1776 of 10000 with 99.04% 	 Time used:  0.09 sec
2023-04-02 21:35:04,300 		1800 of 10000 with 99.06% 	 Time used:  0.10 sec
2023-04-02 21:35:04,396 		1824 of 10000 with 99.01% 	 Time used:  0.10 sec
2023-04-02 21:35:04,490 		1848 of 10000 with 99.03% 	 Time used:  0.09 sec
2023-04-02 21:35:04,574 		1872 of 10000 with 98.99% 	 Time used:  0.08 sec
2023-04-02 21:35:04,660 		1896 of 10000 with 99.00% 	 Time used:  0.09 sec
2023-04-02 21:35:04,743 		1920 of 10000 with 99.01% 	 Time used:  0.08 sec
2023-04-02 21:35:04,836 		1944 of 10000 with 99.02% 	 Time used:  0.09 sec
2023-04-02 21:35:04,927 		1968 of 10000 with 98.98% 	 Time used:  0.09 sec
2023-04-02 21:35:05,014 		1992 of 10000 with 99.00% 	 Time used:  0.09 sec
2023-04-02 21:35:05,098 		2016 of 10000 with 99.01% 	 Time used:  0.08 sec
2023-04-02 21:35:05,186 		2040 of 10000 with 99.02% 	 Time used:  0.09 sec
2023-04-02 21:35:05,275 		2064 of 10000 with 99.03% 	 Time used:  0.09 sec
2023-04-02 21:35:05,358 		2088 of 10000 with 98.99% 	 Time used:  0.08 sec
2023-04-02 21:35:05,447 		2112 of 10000 with 98.96% 	 Time used:  0.09 sec
2023-04-02 21:35:05,529 		2136 of 10000 with 98.97% 	 Time used:  0.08 sec
2023-04-02 21:35:05,615 		2160 of 10000 with 98.98% 	 Time used:  0.09 sec
2023-04-02 21:35:05,705 		2184 of 10000 with 98.99% 	 Time used:  0.09 sec
2023-04-02 21:35:05,787 		2208 of 10000 with 99.00% 	 Time used:  0.08 sec
2023-04-02 21:35:05,870 		2232 of 10000 with 99.01% 	 Time used:  0.08 sec
2023-04-02 21:35:05,952 		2256 of 10000 with 99.02% 	 Time used:  0.08 sec
2023-04-02 21:35:06,035 		2280 of 10000 with 99.04% 	 Time used:  0.08 sec
2023-04-02 21:35:06,117 		2304 of 10000 with 99.05% 	 Time used:  0.08 sec
2023-04-02 21:35:06,201 		2328 of 10000 with 99.05% 	 Time used:  0.08 sec
2023-04-02 21:35:06,284 		2352 of 10000 with 99.06% 	 Time used:  0.08 sec
2023-04-02 21:35:06,376 		2376 of 10000 with 99.03% 	 Time used:  0.09 sec
2023-04-02 21:35:06,471 		2400 of 10000 with 99.04% 	 Time used:  0.09 sec
2023-04-02 21:35:06,562 		2424 of 10000 with 99.01% 	 Time used:  0.09 sec
2023-04-02 21:35:06,654 		2448 of 10000 with 99.02% 	 Time used:  0.09 sec
2023-04-02 21:35:06,739 		2472 of 10000 with 99.03% 	 Time used:  0.09 sec
2023-04-02 21:35:06,823 		2496 of 10000 with 99.04% 	 Time used:  0.08 sec
2023-04-02 21:35:06,926 		2520 of 10000 with 99.05% 	 Time used:  0.10 sec
2023-04-02 21:35:07,015 		2544 of 10000 with 99.06% 	 Time used:  0.09 sec
2023-04-02 21:35:07,106 		2568 of 10000 with 99.07% 	 Time used:  0.09 sec
2023-04-02 21:35:07,192 		2592 of 10000 with 99.07% 	 Time used:  0.09 sec
2023-04-02 21:35:07,275 		2616 of 10000 with 99.08% 	 Time used:  0.08 sec
2023-04-02 21:35:07,359 		2640 of 10000 with 99.09% 	 Time used:  0.08 sec
2023-04-02 21:35:07,441 		2664 of 10000 with 99.10% 	 Time used:  0.08 sec
2023-04-02 21:35:07,527 		2688 of 10000 with 99.11% 	 Time used:  0.09 sec
2023-04-02 21:35:07,616 		2712 of 10000 with 99.12% 	 Time used:  0.09 sec
2023-04-02 21:35:07,708 		2736 of 10000 with 99.12% 	 Time used:  0.09 sec
2023-04-02 21:35:07,801 		2760 of 10000 with 99.13% 	 Time used:  0.09 sec
2023-04-02 21:35:07,886 		2784 of 10000 with 99.14% 	 Time used:  0.08 sec
2023-04-02 21:35:07,969 		2808 of 10000 with 99.15% 	 Time used:  0.08 sec
2023-04-02 21:35:08,054 		2832 of 10000 with 99.15% 	 Time used:  0.08 sec
2023-04-02 21:35:08,142 		2856 of 10000 with 99.16% 	 Time used:  0.09 sec
2023-04-02 21:35:08,229 		2880 of 10000 with 99.17% 	 Time used:  0.09 sec
2023-04-02 21:35:08,314 		2904 of 10000 with 99.17% 	 Time used:  0.08 sec
2023-04-02 21:35:08,401 		2928 of 10000 with 99.18% 	 Time used:  0.09 sec
2023-04-02 21:35:08,493 		2952 of 10000 with 99.19% 	 Time used:  0.09 sec
2023-04-02 21:35:08,588 		2976 of 10000 with 99.19% 	 Time used:  0.10 sec
2023-04-02 21:35:08,678 		3000 of 10000 with 99.20% 	 Time used:  0.09 sec
2023-04-02 21:35:08,772 		3024 of 10000 with 99.21% 	 Time used:  0.09 sec
2023-04-02 21:35:08,862 		3048 of 10000 with 99.21% 	 Time used:  0.09 sec
2023-04-02 21:35:08,949 		3072 of 10000 with 99.22% 	 Time used:  0.09 sec
2023-04-02 21:35:09,033 		3096 of 10000 with 99.22% 	 Time used:  0.08 sec
2023-04-02 21:35:09,117 		3120 of 10000 with 99.23% 	 Time used:  0.08 sec
2023-04-02 21:35:09,204 		3144 of 10000 with 99.24% 	 Time used:  0.09 sec
2023-04-02 21:35:09,291 		3168 of 10000 with 99.24% 	 Time used:  0.09 sec
2023-04-02 21:35:09,375 		3192 of 10000 with 99.22% 	 Time used:  0.08 sec
2023-04-02 21:35:09,459 		3216 of 10000 with 99.22% 	 Time used:  0.08 sec
2023-04-02 21:35:09,542 		3240 of 10000 with 99.23% 	 Time used:  0.08 sec
2023-04-02 21:35:09,624 		3264 of 10000 with 99.20% 	 Time used:  0.08 sec
2023-04-02 21:35:09,711 		3288 of 10000 with 99.18% 	 Time used:  0.09 sec
2023-04-02 21:35:09,798 		3312 of 10000 with 99.18% 	 Time used:  0.09 sec
2023-04-02 21:35:09,881 		3336 of 10000 with 99.19% 	 Time used:  0.08 sec
2023-04-02 21:35:09,966 		3360 of 10000 with 99.20% 	 Time used:  0.08 sec
2023-04-02 21:35:10,051 		3384 of 10000 with 99.20% 	 Time used:  0.08 sec
2023-04-02 21:35:10,140 		3408 of 10000 with 99.21% 	 Time used:  0.09 sec
2023-04-02 21:35:10,227 		3432 of 10000 with 99.21% 	 Time used:  0.09 sec
2023-04-02 21:35:10,311 		3456 of 10000 with 99.22% 	 Time used:  0.08 sec
2023-04-02 21:35:10,393 		3480 of 10000 with 99.20% 	 Time used:  0.08 sec
2023-04-02 21:35:10,476 		3504 of 10000 with 99.20% 	 Time used:  0.08 sec
2023-04-02 21:35:10,558 		3528 of 10000 with 99.21% 	 Time used:  0.08 sec
2023-04-02 21:35:10,641 		3552 of 10000 with 99.21% 	 Time used:  0.08 sec
2023-04-02 21:35:10,727 		3576 of 10000 with 99.19% 	 Time used:  0.09 sec
2023-04-02 21:35:10,814 		3600 of 10000 with 99.17% 	 Time used:  0.09 sec
2023-04-02 21:35:10,898 		3624 of 10000 with 99.17% 	 Time used:  0.08 sec
2023-04-02 21:35:10,982 		3648 of 10000 with 99.18% 	 Time used:  0.08 sec
2023-04-02 21:35:11,064 		3672 of 10000 with 99.18% 	 Time used:  0.08 sec
2023-04-02 21:35:11,147 		3696 of 10000 with 99.16% 	 Time used:  0.08 sec
2023-04-02 21:35:11,229 		3720 of 10000 with 99.14% 	 Time used:  0.08 sec
2023-04-02 21:35:11,316 		3744 of 10000 with 99.15% 	 Time used:  0.09 sec
2023-04-02 21:35:11,407 		3768 of 10000 with 99.15% 	 Time used:  0.09 sec
2023-04-02 21:35:11,497 		3792 of 10000 with 99.16% 	 Time used:  0.09 sec
2023-04-02 21:35:11,587 		3816 of 10000 with 99.14% 	 Time used:  0.09 sec
2023-04-02 21:35:11,681 		3840 of 10000 with 99.14% 	 Time used:  0.09 sec
2023-04-02 21:35:11,763 		3864 of 10000 with 99.15% 	 Time used:  0.08 sec
2023-04-02 21:35:11,846 		3888 of 10000 with 99.15% 	 Time used:  0.08 sec
2023-04-02 21:35:11,932 		3912 of 10000 with 99.16% 	 Time used:  0.09 sec
2023-04-02 21:35:12,023 		3936 of 10000 with 99.16% 	 Time used:  0.09 sec
2023-04-02 21:35:12,132 		3960 of 10000 with 99.17% 	 Time used:  0.11 sec
2023-04-02 21:35:12,215 		3984 of 10000 with 99.17% 	 Time used:  0.08 sec
2023-04-02 21:35:12,299 		4008 of 10000 with 99.15% 	 Time used:  0.08 sec
2023-04-02 21:35:12,382 		4032 of 10000 with 99.16% 	 Time used:  0.08 sec
2023-04-02 21:35:12,465 		4056 of 10000 with 99.14% 	 Time used:  0.08 sec
2023-04-02 21:35:12,551 		4080 of 10000 with 99.14% 	 Time used:  0.09 sec
2023-04-02 21:35:12,639 		4104 of 10000 with 99.15% 	 Time used:  0.09 sec
2023-04-02 21:35:12,729 		4128 of 10000 with 99.15% 	 Time used:  0.09 sec
2023-04-02 21:35:12,821 		4152 of 10000 with 99.16% 	 Time used:  0.09 sec
2023-04-02 21:35:12,926 		4176 of 10000 with 99.16% 	 Time used:  0.10 sec
2023-04-02 21:35:13,023 		4200 of 10000 with 99.14% 	 Time used:  0.10 sec
2023-04-02 21:35:13,108 		4224 of 10000 with 99.15% 	 Time used:  0.08 sec
2023-04-02 21:35:13,197 		4248 of 10000 with 99.15% 	 Time used:  0.09 sec
2023-04-02 21:35:13,282 		4272 of 10000 with 99.16% 	 Time used:  0.08 sec
2023-04-02 21:35:13,369 		4296 of 10000 with 99.16% 	 Time used:  0.09 sec
2023-04-02 21:35:13,451 		4320 of 10000 with 99.17% 	 Time used:  0.08 sec
2023-04-02 21:35:13,534 		4344 of 10000 with 99.17% 	 Time used:  0.08 sec
2023-04-02 21:35:13,617 		4368 of 10000 with 99.15% 	 Time used:  0.08 sec
2023-04-02 21:35:13,703 		4392 of 10000 with 99.13% 	 Time used:  0.09 sec
2023-04-02 21:35:13,795 		4416 of 10000 with 99.14% 	 Time used:  0.09 sec
2023-04-02 21:35:13,877 		4440 of 10000 with 99.14% 	 Time used:  0.08 sec
2023-04-02 21:35:13,959 		4464 of 10000 with 99.15% 	 Time used:  0.08 sec
2023-04-02 21:35:14,041 		4488 of 10000 with 99.15% 	 Time used:  0.08 sec
2023-04-02 21:35:14,136 		4512 of 10000 with 99.11% 	 Time used:  0.09 sec
2023-04-02 21:35:14,217 		4536 of 10000 with 99.12% 	 Time used:  0.08 sec
2023-04-02 21:35:14,300 		4560 of 10000 with 99.12% 	 Time used:  0.08 sec
2023-04-02 21:35:14,386 		4584 of 10000 with 99.13% 	 Time used:  0.09 sec
2023-04-02 21:35:14,470 		4608 of 10000 with 99.13% 	 Time used:  0.08 sec
2023-04-02 21:35:14,556 		4632 of 10000 with 99.14% 	 Time used:  0.09 sec
2023-04-02 21:35:14,646 		4656 of 10000 with 99.12% 	 Time used:  0.09 sec
2023-04-02 21:35:14,735 		4680 of 10000 with 99.12% 	 Time used:  0.09 sec
2023-04-02 21:35:14,817 		4704 of 10000 with 99.13% 	 Time used:  0.08 sec
2023-04-02 21:35:14,906 		4728 of 10000 with 99.11% 	 Time used:  0.09 sec
2023-04-02 21:35:14,989 		4752 of 10000 with 99.12% 	 Time used:  0.08 sec
2023-04-02 21:35:15,073 		4776 of 10000 with 99.10% 	 Time used:  0.08 sec
2023-04-02 21:35:15,156 		4800 of 10000 with 99.10% 	 Time used:  0.08 sec
2023-04-02 21:35:15,240 		4824 of 10000 with 99.11% 	 Time used:  0.08 sec
2023-04-02 21:35:15,328 		4848 of 10000 with 99.07% 	 Time used:  0.09 sec
2023-04-02 21:35:15,425 		4872 of 10000 with 99.06% 	 Time used:  0.10 sec
2023-04-02 21:35:15,513 		4896 of 10000 with 99.06% 	 Time used:  0.09 sec
2023-04-02 21:35:15,605 		4920 of 10000 with 99.04% 	 Time used:  0.09 sec
2023-04-02 21:35:15,699 		4944 of 10000 with 99.05% 	 Time used:  0.09 sec
2023-04-02 21:35:15,786 		4968 of 10000 with 99.05% 	 Time used:  0.09 sec
2023-04-02 21:35:15,880 		4992 of 10000 with 99.06% 	 Time used:  0.09 sec
2023-04-02 21:35:15,975 		5016 of 10000 with 99.06% 	 Time used:  0.09 sec
2023-04-02 21:35:16,060 		5040 of 10000 with 99.07% 	 Time used:  0.09 sec
2023-04-02 21:35:16,145 		5064 of 10000 with 99.07% 	 Time used:  0.08 sec
2023-04-02 21:35:16,229 		5088 of 10000 with 99.06% 	 Time used:  0.08 sec
2023-04-02 21:35:16,314 		5112 of 10000 with 99.06% 	 Time used:  0.08 sec
2023-04-02 21:35:16,397 		5136 of 10000 with 99.07% 	 Time used:  0.08 sec
2023-04-02 21:35:16,486 		5160 of 10000 with 99.07% 	 Time used:  0.09 sec
2023-04-02 21:35:16,570 		5184 of 10000 with 99.05% 	 Time used:  0.08 sec
2023-04-02 21:35:16,654 		5208 of 10000 with 99.06% 	 Time used:  0.08 sec
2023-04-02 21:35:16,737 		5232 of 10000 with 99.06% 	 Time used:  0.08 sec
2023-04-02 21:35:16,824 		5256 of 10000 with 99.05% 	 Time used:  0.09 sec
2023-04-02 21:35:16,906 		5280 of 10000 with 99.03% 	 Time used:  0.08 sec
2023-04-02 21:35:16,994 		5304 of 10000 with 99.04% 	 Time used:  0.09 sec
2023-04-02 21:35:17,077 		5328 of 10000 with 99.04% 	 Time used:  0.08 sec
2023-04-02 21:35:17,162 		5352 of 10000 with 99.03% 	 Time used:  0.08 sec
2023-04-02 21:35:17,244 		5376 of 10000 with 99.03% 	 Time used:  0.08 sec
2023-04-02 21:35:17,327 		5400 of 10000 with 99.04% 	 Time used:  0.08 sec
2023-04-02 21:35:17,410 		5424 of 10000 with 99.02% 	 Time used:  0.08 sec
2023-04-02 21:35:17,492 		5448 of 10000 with 99.03% 	 Time used:  0.08 sec
2023-04-02 21:35:17,578 		5472 of 10000 with 99.03% 	 Time used:  0.09 sec
2023-04-02 21:35:17,661 		5496 of 10000 with 99.04% 	 Time used:  0.08 sec
2023-04-02 21:35:17,746 		5520 of 10000 with 99.02% 	 Time used:  0.08 sec
2023-04-02 21:35:17,831 		5544 of 10000 with 99.03% 	 Time used:  0.08 sec
2023-04-02 21:35:17,920 		5568 of 10000 with 99.03% 	 Time used:  0.09 sec
2023-04-02 21:35:18,014 		5592 of 10000 with 99.03% 	 Time used:  0.09 sec
2023-04-02 21:35:18,103 		5616 of 10000 with 99.04% 	 Time used:  0.09 sec
2023-04-02 21:35:18,194 		5640 of 10000 with 99.02% 	 Time used:  0.09 sec
2023-04-02 21:35:18,277 		5664 of 10000 with 99.03% 	 Time used:  0.08 sec
2023-04-02 21:35:18,361 		5688 of 10000 with 99.00% 	 Time used:  0.08 sec
2023-04-02 21:35:18,445 		5712 of 10000 with 99.00% 	 Time used:  0.08 sec
2023-04-02 21:35:18,532 		5736 of 10000 with 98.97% 	 Time used:  0.09 sec
2023-04-02 21:35:18,625 		5760 of 10000 with 98.98% 	 Time used:  0.09 sec
2023-04-02 21:35:18,707 		5784 of 10000 with 98.98% 	 Time used:  0.08 sec
2023-04-02 21:35:18,791 		5808 of 10000 with 98.98% 	 Time used:  0.08 sec
2023-04-02 21:35:18,874 		5832 of 10000 with 98.97% 	 Time used:  0.08 sec
2023-04-02 21:35:18,957 		5856 of 10000 with 98.96% 	 Time used:  0.08 sec
2023-04-02 21:35:19,042 		5880 of 10000 with 98.96% 	 Time used:  0.08 sec
2023-04-02 21:35:19,125 		5904 of 10000 with 98.97% 	 Time used:  0.08 sec
2023-04-02 21:35:19,215 		5928 of 10000 with 98.95% 	 Time used:  0.09 sec
2023-04-02 21:35:19,315 		5952 of 10000 with 98.96% 	 Time used:  0.10 sec
2023-04-02 21:35:19,408 		5976 of 10000 with 98.96% 	 Time used:  0.09 sec
2023-04-02 21:35:19,492 		6000 of 10000 with 98.95% 	 Time used:  0.08 sec
2023-04-02 21:35:19,574 		6024 of 10000 with 98.95% 	 Time used:  0.08 sec
2023-04-02 21:35:19,656 		6048 of 10000 with 98.94% 	 Time used:  0.08 sec
2023-04-02 21:35:19,745 		6072 of 10000 with 98.95% 	 Time used:  0.09 sec
2023-04-02 21:35:19,838 		6096 of 10000 with 98.92% 	 Time used:  0.09 sec
2023-04-02 21:35:19,926 		6120 of 10000 with 98.91% 	 Time used:  0.09 sec
2023-04-02 21:35:20,008 		6144 of 10000 with 98.91% 	 Time used:  0.08 sec
2023-04-02 21:35:20,091 		6168 of 10000 with 98.90% 	 Time used:  0.08 sec
2023-04-02 21:35:20,177 		6192 of 10000 with 98.89% 	 Time used:  0.09 sec
2023-04-02 21:35:20,264 		6216 of 10000 with 98.89% 	 Time used:  0.09 sec
2023-04-02 21:35:20,349 		6240 of 10000 with 98.89% 	 Time used:  0.09 sec
2023-04-02 21:35:20,432 		6264 of 10000 with 98.90% 	 Time used:  0.08 sec
2023-04-02 21:35:20,515 		6288 of 10000 with 98.90% 	 Time used:  0.08 sec
2023-04-02 21:35:20,598 		6312 of 10000 with 98.91% 	 Time used:  0.08 sec
2023-04-02 21:35:20,687 		6336 of 10000 with 98.91% 	 Time used:  0.09 sec
2023-04-02 21:35:20,774 		6360 of 10000 with 98.92% 	 Time used:  0.09 sec
2023-04-02 21:35:20,861 		6384 of 10000 with 98.92% 	 Time used:  0.09 sec
2023-04-02 21:35:20,950 		6408 of 10000 with 98.92% 	 Time used:  0.09 sec
2023-04-02 21:35:21,039 		6432 of 10000 with 98.93% 	 Time used:  0.09 sec
2023-04-02 21:35:21,127 		6456 of 10000 with 98.93% 	 Time used:  0.09 sec
2023-04-02 21:35:21,214 		6480 of 10000 with 98.94% 	 Time used:  0.09 sec
2023-04-02 21:35:21,298 		6504 of 10000 with 98.94% 	 Time used:  0.08 sec
2023-04-02 21:35:21,387 		6528 of 10000 with 98.94% 	 Time used:  0.09 sec
2023-04-02 21:35:21,477 		6552 of 10000 with 98.95% 	 Time used:  0.09 sec
2023-04-02 21:35:21,559 		6576 of 10000 with 98.95% 	 Time used:  0.08 sec
2023-04-02 21:35:21,643 		6600 of 10000 with 98.95% 	 Time used:  0.08 sec
2023-04-02 21:35:21,726 		6624 of 10000 with 98.96% 	 Time used:  0.08 sec
2023-04-02 21:35:21,811 		6648 of 10000 with 98.96% 	 Time used:  0.08 sec
2023-04-02 21:35:21,895 		6672 of 10000 with 98.97% 	 Time used:  0.08 sec
2023-04-02 21:35:21,979 		6696 of 10000 with 98.97% 	 Time used:  0.08 sec
2023-04-02 21:35:22,062 		6720 of 10000 with 98.97% 	 Time used:  0.08 sec
2023-04-02 21:35:22,147 		6744 of 10000 with 98.96% 	 Time used:  0.08 sec
2023-04-02 21:35:22,231 		6768 of 10000 with 98.97% 	 Time used:  0.08 sec
2023-04-02 21:35:22,313 		6792 of 10000 with 98.95% 	 Time used:  0.08 sec
2023-04-02 21:35:22,397 		6816 of 10000 with 98.94% 	 Time used:  0.08 sec
2023-04-02 21:35:22,481 		6840 of 10000 with 98.93% 	 Time used:  0.08 sec
2023-04-02 21:35:22,564 		6864 of 10000 with 98.94% 	 Time used:  0.08 sec
2023-04-02 21:35:22,652 		6888 of 10000 with 98.94% 	 Time used:  0.09 sec
2023-04-02 21:35:22,739 		6912 of 10000 with 98.93% 	 Time used:  0.09 sec
2023-04-02 21:35:22,827 		6936 of 10000 with 98.93% 	 Time used:  0.09 sec
2023-04-02 21:35:22,915 		6960 of 10000 with 98.94% 	 Time used:  0.09 sec
2023-04-02 21:35:23,004 		6984 of 10000 with 98.91% 	 Time used:  0.09 sec
2023-04-02 21:35:23,089 		7008 of 10000 with 98.92% 	 Time used:  0.08 sec
2023-04-02 21:35:23,177 		7032 of 10000 with 98.91% 	 Time used:  0.09 sec
2023-04-02 21:35:23,262 		7056 of 10000 with 98.91% 	 Time used:  0.08 sec
2023-04-02 21:35:23,349 		7080 of 10000 with 98.91% 	 Time used:  0.09 sec
2023-04-02 21:35:23,449 		7104 of 10000 with 98.92% 	 Time used:  0.10 sec
2023-04-02 21:35:23,537 		7128 of 10000 with 98.91% 	 Time used:  0.09 sec
2023-04-02 21:35:23,624 		7152 of 10000 with 98.91% 	 Time used:  0.09 sec
2023-04-02 21:35:23,715 		7176 of 10000 with 98.90% 	 Time used:  0.09 sec
2023-04-02 21:35:23,798 		7200 of 10000 with 98.90% 	 Time used:  0.08 sec
2023-04-02 21:35:23,881 		7224 of 10000 with 98.89% 	 Time used:  0.08 sec
2023-04-02 21:35:23,964 		7248 of 10000 with 98.90% 	 Time used:  0.08 sec
2023-04-02 21:35:24,057 		7272 of 10000 with 98.90% 	 Time used:  0.09 sec
2023-04-02 21:35:24,140 		7296 of 10000 with 98.90% 	 Time used:  0.08 sec
2023-04-02 21:35:24,224 		7320 of 10000 with 98.89% 	 Time used:  0.08 sec
2023-04-02 21:35:24,308 		7344 of 10000 with 98.88% 	 Time used:  0.08 sec
2023-04-02 21:35:24,398 		7368 of 10000 with 98.89% 	 Time used:  0.09 sec
2023-04-02 21:35:24,488 		7392 of 10000 with 98.89% 	 Time used:  0.09 sec
2023-04-02 21:35:24,589 		7416 of 10000 with 98.89% 	 Time used:  0.10 sec
2023-04-02 21:35:24,678 		7440 of 10000 with 98.90% 	 Time used:  0.09 sec
2023-04-02 21:35:24,766 		7464 of 10000 with 98.90% 	 Time used:  0.09 sec
2023-04-02 21:35:24,853 		7488 of 10000 with 98.90% 	 Time used:  0.09 sec
2023-04-02 21:35:24,941 		7512 of 10000 with 98.91% 	 Time used:  0.09 sec
2023-04-02 21:35:25,036 		7536 of 10000 with 98.91% 	 Time used:  0.09 sec
2023-04-02 21:35:25,119 		7560 of 10000 with 98.90% 	 Time used:  0.08 sec
2023-04-02 21:35:25,212 		7584 of 10000 with 98.91% 	 Time used:  0.09 sec
2023-04-02 21:35:25,299 		7608 of 10000 with 98.91% 	 Time used:  0.09 sec
2023-04-02 21:35:25,381 		7632 of 10000 with 98.91% 	 Time used:  0.08 sec
2023-04-02 21:35:25,462 		7656 of 10000 with 98.92% 	 Time used:  0.08 sec
2023-04-02 21:35:25,549 		7680 of 10000 with 98.92% 	 Time used:  0.09 sec
2023-04-02 21:35:25,645 		7704 of 10000 with 98.92% 	 Time used:  0.10 sec
2023-04-02 21:35:25,730 		7728 of 10000 with 98.93% 	 Time used:  0.08 sec
2023-04-02 21:35:25,814 		7752 of 10000 with 98.93% 	 Time used:  0.08 sec
2023-04-02 21:35:25,895 		7776 of 10000 with 98.93% 	 Time used:  0.08 sec
2023-04-02 21:35:25,979 		7800 of 10000 with 98.94% 	 Time used:  0.08 sec
2023-04-02 21:35:26,071 		7824 of 10000 with 98.94% 	 Time used:  0.09 sec
2023-04-02 21:35:26,163 		7848 of 10000 with 98.94% 	 Time used:  0.09 sec
2023-04-02 21:35:26,246 		7872 of 10000 with 98.93% 	 Time used:  0.08 sec
2023-04-02 21:35:26,331 		7896 of 10000 with 98.94% 	 Time used:  0.08 sec
2023-04-02 21:35:26,414 		7920 of 10000 with 98.94% 	 Time used:  0.08 sec
2023-04-02 21:35:26,504 		7944 of 10000 with 98.94% 	 Time used:  0.09 sec
2023-04-02 21:35:26,588 		7968 of 10000 with 98.95% 	 Time used:  0.08 sec
2023-04-02 21:35:26,671 		7992 of 10000 with 98.95% 	 Time used:  0.08 sec
2023-04-02 21:35:26,754 		8016 of 10000 with 98.94% 	 Time used:  0.08 sec
2023-04-02 21:35:26,836 		8040 of 10000 with 98.94% 	 Time used:  0.08 sec
2023-04-02 21:35:26,926 		8064 of 10000 with 98.95% 	 Time used:  0.09 sec
2023-04-02 21:35:27,010 		8088 of 10000 with 98.94% 	 Time used:  0.08 sec
2023-04-02 21:35:27,098 		8112 of 10000 with 98.93% 	 Time used:  0.09 sec
2023-04-02 21:35:27,189 		8136 of 10000 with 98.93% 	 Time used:  0.09 sec
2023-04-02 21:35:27,277 		8160 of 10000 with 98.93% 	 Time used:  0.09 sec
2023-04-02 21:35:27,360 		8184 of 10000 with 98.94% 	 Time used:  0.08 sec
2023-04-02 21:35:27,443 		8208 of 10000 with 98.94% 	 Time used:  0.08 sec
2023-04-02 21:35:27,526 		8232 of 10000 with 98.94% 	 Time used:  0.08 sec
2023-04-02 21:35:27,613 		8256 of 10000 with 98.93% 	 Time used:  0.09 sec
2023-04-02 21:35:27,700 		8280 of 10000 with 98.94% 	 Time used:  0.09 sec
2023-04-02 21:35:27,787 		8304 of 10000 with 98.94% 	 Time used:  0.09 sec
2023-04-02 21:35:27,889 		8328 of 10000 with 98.94% 	 Time used:  0.10 sec
2023-04-02 21:35:27,979 		8352 of 10000 with 98.95% 	 Time used:  0.09 sec
2023-04-02 21:35:28,066 		8376 of 10000 with 98.95% 	 Time used:  0.09 sec
2023-04-02 21:35:28,153 		8400 of 10000 with 98.95% 	 Time used:  0.09 sec
2023-04-02 21:35:28,236 		8424 of 10000 with 98.96% 	 Time used:  0.08 sec
2023-04-02 21:35:28,320 		8448 of 10000 with 98.96% 	 Time used:  0.08 sec
2023-04-02 21:35:28,409 		8472 of 10000 with 98.96% 	 Time used:  0.09 sec
2023-04-02 21:35:28,494 		8496 of 10000 with 98.95% 	 Time used:  0.09 sec
2023-04-02 21:35:28,591 		8520 of 10000 with 98.96% 	 Time used:  0.10 sec
2023-04-02 21:35:28,678 		8544 of 10000 with 98.96% 	 Time used:  0.09 sec
2023-04-02 21:35:28,764 		8568 of 10000 with 98.96% 	 Time used:  0.09 sec
2023-04-02 21:35:28,848 		8592 of 10000 with 98.96% 	 Time used:  0.08 sec
2023-04-02 21:35:28,934 		8616 of 10000 with 98.97% 	 Time used:  0.09 sec
2023-04-02 21:35:29,036 		8640 of 10000 with 98.96% 	 Time used:  0.10 sec
2023-04-02 21:35:29,129 		8664 of 10000 with 98.96% 	 Time used:  0.09 sec
2023-04-02 21:35:29,217 		8688 of 10000 with 98.96% 	 Time used:  0.09 sec
2023-04-02 21:35:29,302 		8712 of 10000 with 98.97% 	 Time used:  0.09 sec
2023-04-02 21:35:29,389 		8736 of 10000 with 98.97% 	 Time used:  0.09 sec
2023-04-02 21:35:29,473 		8760 of 10000 with 98.97% 	 Time used:  0.08 sec
2023-04-02 21:35:29,555 		8784 of 10000 with 98.98% 	 Time used:  0.08 sec
2023-04-02 21:35:29,640 		8808 of 10000 with 98.97% 	 Time used:  0.09 sec
2023-04-02 21:35:29,728 		8832 of 10000 with 98.96% 	 Time used:  0.09 sec
2023-04-02 21:35:29,821 		8856 of 10000 with 98.96% 	 Time used:  0.09 sec
2023-04-02 21:35:29,903 		8880 of 10000 with 98.96% 	 Time used:  0.08 sec
2023-04-02 21:35:29,986 		8904 of 10000 with 98.97% 	 Time used:  0.08 sec
2023-04-02 21:35:30,073 		8928 of 10000 with 98.97% 	 Time used:  0.09 sec
2023-04-02 21:35:30,165 		8952 of 10000 with 98.97% 	 Time used:  0.09 sec
2023-04-02 21:35:30,255 		8976 of 10000 with 98.98% 	 Time used:  0.09 sec
2023-04-02 21:35:30,344 		9000 of 10000 with 98.98% 	 Time used:  0.09 sec
2023-04-02 21:35:30,428 		9024 of 10000 with 98.98% 	 Time used:  0.08 sec
2023-04-02 21:35:30,529 		9048 of 10000 with 98.98% 	 Time used:  0.10 sec
2023-04-02 21:35:30,632 		9072 of 10000 with 98.99% 	 Time used:  0.10 sec
2023-04-02 21:35:30,725 		9096 of 10000 with 98.99% 	 Time used:  0.09 sec
2023-04-02 21:35:30,815 		9120 of 10000 with 98.98% 	 Time used:  0.09 sec
2023-04-02 21:35:30,898 		9144 of 10000 with 98.98% 	 Time used:  0.08 sec
2023-04-02 21:35:30,982 		9168 of 10000 with 98.99% 	 Time used:  0.08 sec
2023-04-02 21:35:31,068 		9192 of 10000 with 98.99% 	 Time used:  0.09 sec
2023-04-02 21:35:31,154 		9216 of 10000 with 98.99% 	 Time used:  0.09 sec
2023-04-02 21:35:31,237 		9240 of 10000 with 98.99% 	 Time used:  0.08 sec
2023-04-02 21:35:31,319 		9264 of 10000 with 99.00% 	 Time used:  0.08 sec
2023-04-02 21:35:31,404 		9288 of 10000 with 98.99% 	 Time used:  0.08 sec
2023-04-02 21:35:31,487 		9312 of 10000 with 98.98% 	 Time used:  0.08 sec
2023-04-02 21:35:31,574 		9336 of 10000 with 98.98% 	 Time used:  0.09 sec
2023-04-02 21:35:31,659 		9360 of 10000 with 98.99% 	 Time used:  0.08 sec
2023-04-02 21:35:31,744 		9384 of 10000 with 98.99% 	 Time used:  0.08 sec
2023-04-02 21:35:31,827 		9408 of 10000 with 98.99% 	 Time used:  0.08 sec
2023-04-02 21:35:31,909 		9432 of 10000 with 98.99% 	 Time used:  0.08 sec
2023-04-02 21:35:31,993 		9456 of 10000 with 99.00% 	 Time used:  0.08 sec
2023-04-02 21:35:32,076 		9480 of 10000 with 99.00% 	 Time used:  0.08 sec
2023-04-02 21:35:32,159 		9504 of 10000 with 99.00% 	 Time used:  0.08 sec
2023-04-02 21:35:32,245 		9528 of 10000 with 99.00% 	 Time used:  0.09 sec
2023-04-02 21:35:32,329 		9552 of 10000 with 99.01% 	 Time used:  0.08 sec
2023-04-02 21:35:32,415 		9576 of 10000 with 99.01% 	 Time used:  0.09 sec
2023-04-02 21:35:32,503 		9600 of 10000 with 99.01% 	 Time used:  0.09 sec
2023-04-02 21:35:32,592 		9624 of 10000 with 99.01% 	 Time used:  0.09 sec
2023-04-02 21:35:32,677 		9648 of 10000 with 99.00% 	 Time used:  0.08 sec
2023-04-02 21:35:32,765 		9672 of 10000 with 99.01% 	 Time used:  0.09 sec
2023-04-02 21:35:32,866 		9696 of 10000 with 99.01% 	 Time used:  0.10 sec
2023-04-02 21:35:32,958 		9720 of 10000 with 99.01% 	 Time used:  0.09 sec
2023-04-02 21:35:33,047 		9744 of 10000 with 99.01% 	 Time used:  0.09 sec
2023-04-02 21:35:33,140 		9768 of 10000 with 99.02% 	 Time used:  0.09 sec
2023-04-02 21:35:33,223 		9792 of 10000 with 99.02% 	 Time used:  0.08 sec
2023-04-02 21:35:33,317 		9816 of 10000 with 99.02% 	 Time used:  0.09 sec
2023-04-02 21:35:33,401 		9840 of 10000 with 99.02% 	 Time used:  0.08 sec
2023-04-02 21:35:33,488 		9864 of 10000 with 99.02% 	 Time used:  0.09 sec
2023-04-02 21:35:33,572 		9888 of 10000 with 99.01% 	 Time used:  0.08 sec
2023-04-02 21:35:33,655 		9912 of 10000 with 99.01% 	 Time used:  0.08 sec
2023-04-02 21:35:33,741 		9936 of 10000 with 99.01% 	 Time used:  0.09 sec
2023-04-02 21:35:33,825 		9960 of 10000 with 99.02% 	 Time used:  0.08 sec
2023-04-02 21:35:33,911 		9984 of 10000 with 99.02% 	 Time used:  0.09 sec
2023-04-02 21:35:33,984 		10000 of 10000 with 99.02% 	 Time used:  0.07 sec
2023-04-02 21:35:33,984 
2023-04-02 21:35:33,986 			Learning rate: weights:   1.000e-07    
2023-04-02 21:35:33,986 			Last test performance: 99.02%
2023-04-02 21:35:33,986 ----------------
2023-04-02 21:35:35,857   94  =>  0    		Training 486 pattern with 99.79% 	Forward time: 	 1.76 sec
2023-04-02 21:35:35,857 			Loss:    3.274e-03    			Backward time: 	 0.11 sec 
2023-04-02 21:35:35,857 ADAM: Layer 0 -> dw_min:1.0000e+00  dw_max:1.0000e+00 lr:1.0000e-07
2023-04-02 21:35:35,857 ADAM: Layer 1 -> dw_min:1.0000e+00  dw_max:1.0000e+00 lr:1.0000e-07
2023-04-02 21:35:35,857 ADAM: Layer 2 -> dw_min:1.0000e+00  dw_max:1.0000e+00 lr:1.0000e-07
2023-04-02 21:35:35,857 ADAM: Layer 3 -> dw_min:1.0000e+00  dw_max:1.0000e+00 lr:1.0000e-07
2023-04-02 21:35:35,873 			Learning rate: weights:   1.000e-07    
2023-04-02 21:35:35,873 			Last test performance: 99.02%
2023-04-02 21:35:35,873 ----------------
2023-04-02 21:35:37,724   94  =>  1    		Training 486 pattern with 100.00% 	Forward time: 	 1.74 sec
2023-04-02 21:35:37,724 			Loss:    1.389e-03    			Backward time: 	 0.11 sec 
2023-04-02 21:35:37,724 ADAM: Layer 0 -> dw_min:1.0000e+00  dw_max:1.0000e+00 lr:1.0000e-07
2023-04-02 21:35:37,724 ADAM: Layer 1 -> dw_min:1.0000e+00  dw_max:1.0000e+00 lr:1.0000e-07
2023-04-02 21:35:37,724 ADAM: Layer 2 -> dw_min:1.0000e+00  dw_max:1.0000e+00 lr:1.0000e-07
2023-04-02 21:35:37,724 ADAM: Layer 3 -> dw_min:1.0000e+00  dw_max:1.0000e+00 lr:1.0000e-07
2023-04-02 21:35:37,782 			Learning rate: weights:   1.000e-07    
2023-04-02 21:35:37,782 			Last test performance: 99.02%
2023-04-02 21:35:37,782 ----------------
2023-04-02 21:35:39,632   94  =>  2    		Training 486 pattern with 99.79% 	Forward time: 	 1.74 sec
2023-04-02 21:35:39,632 			Loss:    4.840e-03    			Backward time: 	 0.11 sec 
2023-04-02 21:35:39,632 ADAM: Layer 0 -> dw_min:1.0000e+00  dw_max:1.0000e+00 lr:1.0000e-07
2023-04-02 21:35:39,632 ADAM: Layer 1 -> dw_min:1.0000e+00  dw_max:1.0000e+00 lr:1.0000e-07
2023-04-02 21:35:39,633 ADAM: Layer 2 -> dw_min:1.0000e+00  dw_max:1.0000e+00 lr:1.0000e-07
2023-04-02 21:35:39,633 ADAM: Layer 3 -> dw_min:1.0000e+00  dw_max:1.0000e+00 lr:1.0000e-07
2023-04-02 21:35:39,669 			Learning rate: weights:   1.000e-07    
2023-04-02 21:35:39,669 			Last test performance: 99.02%
2023-04-02 21:35:39,669 ----------------
2023-04-02 21:35:41,555   94  =>  3    		Training 486 pattern with 100.00% 	Forward time: 	 1.77 sec
2023-04-02 21:35:41,555 			Loss:    1.172e-03    			Backward time: 	 0.11 sec 
2023-04-02 21:35:41,555 ADAM: Layer 0 -> dw_min:1.0000e+00  dw_max:1.0000e+00 lr:1.0000e-07
2023-04-02 21:35:41,556 ADAM: Layer 1 -> dw_min:1.0000e+00  dw_max:1.0000e+00 lr:1.0000e-07
2023-04-02 21:35:41,556 ADAM: Layer 2 -> dw_min:1.0000e+00  dw_max:1.0000e+00 lr:1.0000e-07
2023-04-02 21:35:41,556 ADAM: Layer 3 -> dw_min:1.0000e+00  dw_max:1.0000e+00 lr:1.0000e-07
2023-04-02 21:35:41,574 			Learning rate: weights:   1.000e-07    
2023-04-02 21:35:41,574 			Last test performance: 99.02%
2023-04-02 21:35:41,574 ----------------
2023-04-02 21:35:43,372   94  =>  4    		Training 486 pattern with 99.79% 	Forward time: 	 1.68 sec
2023-04-02 21:35:43,372 			Loss:    3.272e-03    			Backward time: 	 0.11 sec 
2023-04-02 21:35:43,373 ADAM: Layer 0 -> dw_min:1.0000e+00  dw_max:1.0000e+00 lr:1.0000e-07
2023-04-02 21:35:43,373 ADAM: Layer 1 -> dw_min:1.0000e+00  dw_max:1.0000e+00 lr:1.0000e-07
2023-04-02 21:35:43,373 ADAM: Layer 2 -> dw_min:1.0000e+00  dw_max:1.0000e+00 lr:1.0000e-07
2023-04-02 21:35:43,373 ADAM: Layer 3 -> dw_min:1.0000e+00  dw_max:1.0000e+00 lr:1.0000e-07
2023-04-02 21:35:43,404 			Learning rate: weights:   1.000e-07    
2023-04-02 21:35:43,404 			Last test performance: 99.02%
2023-04-02 21:35:43,404 ----------------
2023-04-02 21:35:45,255   94  =>  5    		Training 486 pattern with 99.79% 	Forward time: 	 1.74 sec
2023-04-02 21:35:45,255 			Loss:    3.082e-03    			Backward time: 	 0.11 sec 
2023-04-02 21:35:45,255 ADAM: Layer 0 -> dw_min:1.0000e+00  dw_max:1.0000e+00 lr:1.0000e-07
2023-04-02 21:35:45,255 ADAM: Layer 1 -> dw_min:1.0000e+00  dw_max:1.0000e+00 lr:1.0000e-07
2023-04-02 21:35:45,255 ADAM: Layer 2 -> dw_min:1.0000e+00  dw_max:1.0000e+00 lr:1.0000e-07
2023-04-02 21:35:45,256 ADAM: Layer 3 -> dw_min:1.0000e+00  dw_max:1.0000e+00 lr:1.0000e-07
2023-04-02 21:35:45,329 			Learning rate: weights:   1.000e-07    
2023-04-02 21:35:45,329 			Last test performance: 99.02%
2023-04-02 21:35:45,329 ----------------
2023-04-02 21:35:47,190   94  =>  6    		Training 486 pattern with 100.00% 	Forward time: 	 1.75 sec
2023-04-02 21:35:47,190 			Loss:    3.066e-03    			Backward time: 	 0.11 sec 
2023-04-02 21:35:47,190 ADAM: Layer 0 -> dw_min:1.0000e+00  dw_max:1.0000e+00 lr:1.0000e-07
2023-04-02 21:35:47,190 ADAM: Layer 1 -> dw_min:1.0000e+00  dw_max:1.0000e+00 lr:1.0000e-07
2023-04-02 21:35:47,190 ADAM: Layer 2 -> dw_min:1.0000e+00  dw_max:1.0000e+00 lr:1.0000e-07
2023-04-02 21:35:47,190 ADAM: Layer 3 -> dw_min:1.0000e+00  dw_max:1.0000e+00 lr:1.0000e-07
2023-04-02 21:35:47,220 			Learning rate: weights:   1.000e-07    
2023-04-02 21:35:47,221 			Last test performance: 99.02%
2023-04-02 21:35:47,221 ----------------
2023-04-02 21:35:49,142   94  =>  7    		Training 486 pattern with 100.00% 	Forward time: 	 1.81 sec
2023-04-02 21:35:49,142 			Loss:    7.467e-04    			Backward time: 	 0.11 sec 
2023-04-02 21:35:49,143 ADAM: Layer 0 -> dw_min:1.0000e+00  dw_max:1.0000e+00 lr:1.0000e-07
2023-04-02 21:35:49,143 ADAM: Layer 1 -> dw_min:1.0000e+00  dw_max:1.0000e+00 lr:1.0000e-07
2023-04-02 21:35:49,143 ADAM: Layer 2 -> dw_min:1.0000e+00  dw_max:1.0000e+00 lr:1.0000e-07
2023-04-02 21:35:49,143 ADAM: Layer 3 -> dw_min:1.0000e+00  dw_max:1.0000e+00 lr:1.0000e-07
2023-04-02 21:35:49,183 			Learning rate: weights:   1.000e-07    
2023-04-02 21:35:49,183 			Last test performance: 99.02%
2023-04-02 21:35:49,183 ----------------
2023-04-02 21:35:51,061   94  =>  8    		Training 486 pattern with 99.79% 	Forward time: 	 1.76 sec
2023-04-02 21:35:51,061 			Loss:    4.262e-03    			Backward time: 	 0.11 sec 
2023-04-02 21:35:51,061 ADAM: Layer 0 -> dw_min:1.0000e+00  dw_max:1.0000e+00 lr:1.0000e-07
2023-04-02 21:35:51,061 ADAM: Layer 1 -> dw_min:1.0000e+00  dw_max:1.0000e+00 lr:1.0000e-07
2023-04-02 21:35:51,061 ADAM: Layer 2 -> dw_min:1.0000e+00  dw_max:1.0000e+00 lr:1.0000e-07
2023-04-02 21:35:51,062 ADAM: Layer 3 -> dw_min:1.0000e+00  dw_max:1.0000e+00 lr:1.0000e-07
2023-04-02 21:35:51,136 			Learning rate: weights:   1.000e-07    
2023-04-02 21:35:51,136 			Last test performance: 99.02%
2023-04-02 21:35:51,136 ----------------
2023-04-02 21:35:52,995   94  =>  9    		Training 486 pattern with 100.00% 	Forward time: 	 1.74 sec
2023-04-02 21:35:52,995 			Loss:    3.749e-03    			Backward time: 	 0.11 sec 
2023-04-02 21:35:52,995 ADAM: Layer 0 -> dw_min:1.0000e+00  dw_max:1.0000e+00 lr:1.0000e-07
2023-04-02 21:35:52,995 ADAM: Layer 1 -> dw_min:1.0000e+00  dw_max:1.0000e+00 lr:1.0000e-07
2023-04-02 21:35:52,995 ADAM: Layer 2 -> dw_min:1.0000e+00  dw_max:1.0000e+00 lr:1.0000e-07
2023-04-02 21:35:52,996 ADAM: Layer 3 -> dw_min:1.0000e+00  dw_max:1.0000e+00 lr:1.0000e-07
2023-04-02 21:35:53,013 			Learning rate: weights:   1.000e-07    
2023-04-02 21:35:53,014 			Last test performance: 99.02%
2023-04-02 21:35:53,014 ----------------
2023-04-02 21:35:54,861   94  =>  10   		Training 486 pattern with 100.00% 	Forward time: 	 1.73 sec
2023-04-02 21:35:54,861 			Loss:    1.233e-03    			Backward time: 	 0.11 sec 
2023-04-02 21:35:54,862 ADAM: Layer 0 -> dw_min:1.0000e+00  dw_max:1.0000e+00 lr:1.0000e-07
2023-04-02 21:35:54,862 ADAM: Layer 1 -> dw_min:1.0000e+00  dw_max:1.0000e+00 lr:1.0000e-07
2023-04-02 21:35:54,862 ADAM: Layer 2 -> dw_min:1.0000e+00  dw_max:1.0000e+00 lr:1.0000e-07
2023-04-02 21:35:54,863 ADAM: Layer 3 -> dw_min:1.0000e+00  dw_max:1.0000e+00 lr:1.0000e-07
2023-04-02 21:35:54,929 			Learning rate: weights:   1.000e-07    
2023-04-02 21:35:54,929 			Last test performance: 99.02%
2023-04-02 21:35:54,929 ----------------
2023-04-02 21:35:56,771   94  =>  11   		Training 486 pattern with 99.79% 	Forward time: 	 1.73 sec
2023-04-02 21:35:56,771 			Loss:    6.907e-03    			Backward time: 	 0.11 sec 
2023-04-02 21:35:56,771 ADAM: Layer 0 -> dw_min:1.0000e+00  dw_max:1.0000e+00 lr:1.0000e-07
2023-04-02 21:35:56,771 ADAM: Layer 1 -> dw_min:1.0000e+00  dw_max:1.0000e+00 lr:1.0000e-07
2023-04-02 21:35:56,771 ADAM: Layer 2 -> dw_min:1.0000e+00  dw_max:1.0000e+00 lr:1.0000e-07
2023-04-02 21:35:56,771 ADAM: Layer 3 -> dw_min:1.0000e+00  dw_max:1.0000e+00 lr:1.0000e-07
2023-04-02 21:35:56,789 			Learning rate: weights:   1.000e-07    
2023-04-02 21:35:56,789 			Last test performance: 99.02%
2023-04-02 21:35:56,789 ----------------
2023-04-02 21:35:58,632   94  =>  12   		Training 486 pattern with 100.00% 	Forward time: 	 1.73 sec
2023-04-02 21:35:58,633 			Loss:    5.386e-04    			Backward time: 	 0.11 sec 
2023-04-02 21:35:58,633 ADAM: Layer 0 -> dw_min:1.0000e+00  dw_max:1.0000e+00 lr:1.0000e-07
2023-04-02 21:35:58,633 ADAM: Layer 1 -> dw_min:1.0000e+00  dw_max:1.0000e+00 lr:1.0000e-07
2023-04-02 21:35:58,634 ADAM: Layer 2 -> dw_min:1.0000e+00  dw_max:1.0000e+00 lr:1.0000e-07
2023-04-02 21:35:58,634 ADAM: Layer 3 -> dw_min:1.0000e+00  dw_max:1.0000e+00 lr:1.0000e-07
2023-04-02 21:35:58,650 			Learning rate: weights:   1.000e-07    
2023-04-02 21:35:58,650 			Last test performance: 99.02%
2023-04-02 21:35:58,650 ----------------
2023-04-02 21:36:00,527   94  =>  13   		Training 486 pattern with 99.79% 	Forward time: 	 1.76 sec
2023-04-02 21:36:00,527 			Loss:    2.323e-03    			Backward time: 	 0.11 sec 
2023-04-02 21:36:00,527 ADAM: Layer 0 -> dw_min:1.0000e+00  dw_max:1.0000e+00 lr:1.0000e-07
2023-04-02 21:36:00,527 ADAM: Layer 1 -> dw_min:1.0000e+00  dw_max:1.0000e+00 lr:1.0000e-07
2023-04-02 21:36:00,527 ADAM: Layer 2 -> dw_min:1.0000e+00  dw_max:1.0000e+00 lr:1.0000e-07
2023-04-02 21:36:00,527 ADAM: Layer 3 -> dw_min:1.0000e+00  dw_max:1.0000e+00 lr:1.0000e-07
2023-04-02 21:36:00,599 			Learning rate: weights:   1.000e-07    
2023-04-02 21:36:00,599 			Last test performance: 99.02%
2023-04-02 21:36:00,599 ----------------
2023-04-02 21:36:02,445   94  =>  14   		Training 486 pattern with 99.79% 	Forward time: 	 1.73 sec
2023-04-02 21:36:02,445 			Loss:    1.340e-02    			Backward time: 	 0.11 sec 
2023-04-02 21:36:02,445 ADAM: Layer 0 -> dw_min:1.0000e+00  dw_max:1.0000e+00 lr:1.0000e-07
2023-04-02 21:36:02,445 ADAM: Layer 1 -> dw_min:1.0000e+00  dw_max:1.0000e+00 lr:1.0000e-07
2023-04-02 21:36:02,445 ADAM: Layer 2 -> dw_min:1.0000e+00  dw_max:1.0000e+00 lr:1.0000e-07
2023-04-02 21:36:02,445 ADAM: Layer 3 -> dw_min:1.0000e+00  dw_max:1.0000e+00 lr:1.0000e-07
2023-04-02 21:36:02,517 			Learning rate: weights:   1.000e-07    
2023-04-02 21:36:02,517 			Last test performance: 99.02%
2023-04-02 21:36:02,517 ----------------
2023-04-02 21:36:04,364   94  =>  15   		Training 486 pattern with 99.79% 	Forward time: 	 1.73 sec
2023-04-02 21:36:04,364 			Loss:    3.322e-03    			Backward time: 	 0.11 sec 
2023-04-02 21:36:04,365 ADAM: Layer 0 -> dw_min:1.0000e+00  dw_max:1.0000e+00 lr:1.0000e-07
2023-04-02 21:36:04,365 ADAM: Layer 1 -> dw_min:1.0000e+00  dw_max:1.0000e+00 lr:1.0000e-07
2023-04-02 21:36:04,365 ADAM: Layer 2 -> dw_min:1.0000e+00  dw_max:1.0000e+00 lr:1.0000e-07
2023-04-02 21:36:04,365 ADAM: Layer 3 -> dw_min:1.0000e+00  dw_max:1.0000e+00 lr:1.0000e-07
2023-04-02 21:36:04,429 			Learning rate: weights:   1.000e-07    
2023-04-02 21:36:04,429 			Last test performance: 99.02%
2023-04-02 21:36:04,429 ----------------
2023-04-02 21:36:06,300   94  =>  16   		Training 486 pattern with 100.00% 	Forward time: 	 1.76 sec
2023-04-02 21:36:06,300 			Loss:    2.189e-03    			Backward time: 	 0.11 sec 
2023-04-02 21:36:06,300 ADAM: Layer 0 -> dw_min:1.0000e+00  dw_max:1.0000e+00 lr:1.0000e-07
2023-04-02 21:36:06,300 ADAM: Layer 1 -> dw_min:1.0000e+00  dw_max:1.0000e+00 lr:1.0000e-07
2023-04-02 21:36:06,300 ADAM: Layer 2 -> dw_min:1.0000e+00  dw_max:1.0000e+00 lr:1.0000e-07
2023-04-02 21:36:06,301 ADAM: Layer 3 -> dw_min:1.0000e+00  dw_max:1.0000e+00 lr:1.0000e-07
2023-04-02 21:36:06,318 			Learning rate: weights:   1.000e-07    
2023-04-02 21:36:06,318 			Last test performance: 99.02%
2023-04-02 21:36:06,318 ----------------
2023-04-02 21:36:08,203   94  =>  17   		Training 486 pattern with 100.00% 	Forward time: 	 1.77 sec
2023-04-02 21:36:08,203 			Loss:    7.911e-04    			Backward time: 	 0.11 sec 
2023-04-02 21:36:08,203 ADAM: Layer 0 -> dw_min:1.0000e+00  dw_max:1.0000e+00 lr:1.0000e-07
2023-04-02 21:36:08,203 ADAM: Layer 1 -> dw_min:1.0000e+00  dw_max:1.0000e+00 lr:1.0000e-07
2023-04-02 21:36:08,204 ADAM: Layer 2 -> dw_min:1.0000e+00  dw_max:1.0000e+00 lr:1.0000e-07
2023-04-02 21:36:08,204 ADAM: Layer 3 -> dw_min:1.0000e+00  dw_max:1.0000e+00 lr:1.0000e-07
2023-04-02 21:36:08,258 			Learning rate: weights:   1.000e-07    
2023-04-02 21:36:08,258 			Last test performance: 99.02%
2023-04-02 21:36:08,258 ----------------
2023-04-02 21:36:10,114   94  =>  18   		Training 486 pattern with 99.79% 	Forward time: 	 1.74 sec
2023-04-02 21:36:10,115 			Loss:    8.650e-03    			Backward time: 	 0.11 sec 
2023-04-02 21:36:10,115 ADAM: Layer 0 -> dw_min:1.0000e+00  dw_max:1.0000e+00 lr:1.0000e-07
2023-04-02 21:36:10,115 ADAM: Layer 1 -> dw_min:1.0000e+00  dw_max:1.0000e+00 lr:1.0000e-07
2023-04-02 21:36:10,116 ADAM: Layer 2 -> dw_min:1.0000e+00  dw_max:1.0000e+00 lr:1.0000e-07
2023-04-02 21:36:10,116 ADAM: Layer 3 -> dw_min:1.0000e+00  dw_max:1.0000e+00 lr:1.0000e-07
2023-04-02 21:36:10,132 			Learning rate: weights:   1.000e-07    
2023-04-02 21:36:10,132 			Last test performance: 99.02%
2023-04-02 21:36:10,132 ----------------
2023-04-02 21:36:11,988   94  =>  19   		Training 486 pattern with 100.00% 	Forward time: 	 1.74 sec
2023-04-02 21:36:11,989 			Loss:    7.289e-04    			Backward time: 	 0.11 sec 
2023-04-02 21:36:11,989 ADAM: Layer 0 -> dw_min:1.0000e+00  dw_max:1.0000e+00 lr:1.0000e-07
2023-04-02 21:36:11,989 ADAM: Layer 1 -> dw_min:1.0000e+00  dw_max:1.0000e+00 lr:1.0000e-07
2023-04-02 21:36:11,989 ADAM: Layer 2 -> dw_min:1.0000e+00  dw_max:1.0000e+00 lr:1.0000e-07
2023-04-02 21:36:11,989 ADAM: Layer 3 -> dw_min:1.0000e+00  dw_max:1.0000e+00 lr:1.0000e-07
2023-04-02 21:36:12,064 			Learning rate: weights:   1.000e-07    
2023-04-02 21:36:12,064 			Last test performance: 99.02%
2023-04-02 21:36:12,064 ----------------
2023-04-02 21:36:13,947   94  =>  20   		Training 486 pattern with 99.38% 	Forward time: 	 1.77 sec
2023-04-02 21:36:13,947 			Loss:    1.008e-02    			Backward time: 	 0.11 sec 
2023-04-02 21:36:13,948 ADAM: Layer 0 -> dw_min:1.0000e+00  dw_max:1.0000e+00 lr:1.0000e-07
2023-04-02 21:36:13,948 ADAM: Layer 1 -> dw_min:1.0000e+00  dw_max:1.0000e+00 lr:1.0000e-07
2023-04-02 21:36:13,948 ADAM: Layer 2 -> dw_min:1.0000e+00  dw_max:1.0000e+00 lr:1.0000e-07
2023-04-02 21:36:13,948 ADAM: Layer 3 -> dw_min:1.0000e+00  dw_max:1.0000e+00 lr:1.0000e-07
2023-04-02 21:36:14,000 			Learning rate: weights:   1.000e-07    
2023-04-02 21:36:14,000 			Last test performance: 99.02%
2023-04-02 21:36:14,000 ----------------
2023-04-02 21:36:15,881   94  =>  21   		Training 486 pattern with 99.79% 	Forward time: 	 1.77 sec
2023-04-02 21:36:15,881 			Loss:    3.837e-03    			Backward time: 	 0.11 sec 
2023-04-02 21:36:15,882 ADAM: Layer 0 -> dw_min:1.0000e+00  dw_max:1.0000e+00 lr:1.0000e-07
2023-04-02 21:36:15,882 ADAM: Layer 1 -> dw_min:1.0000e+00  dw_max:1.0000e+00 lr:1.0000e-07
2023-04-02 21:36:15,882 ADAM: Layer 2 -> dw_min:1.0000e+00  dw_max:1.0000e+00 lr:1.0000e-07
2023-04-02 21:36:15,882 ADAM: Layer 3 -> dw_min:1.0000e+00  dw_max:1.0000e+00 lr:1.0000e-07
2023-04-02 21:36:15,938 			Learning rate: weights:   1.000e-07    
2023-04-02 21:36:15,938 			Last test performance: 99.02%
2023-04-02 21:36:15,938 ----------------
2023-04-02 21:36:17,802   94  =>  22   		Training 486 pattern with 100.00% 	Forward time: 	 1.75 sec
2023-04-02 21:36:17,802 			Loss:    3.754e-04    			Backward time: 	 0.11 sec 
2023-04-02 21:36:17,803 ADAM: Layer 0 -> dw_min:1.0000e+00  dw_max:1.0000e+00 lr:1.0000e-07
2023-04-02 21:36:17,803 ADAM: Layer 1 -> dw_min:1.0000e+00  dw_max:1.0000e+00 lr:1.0000e-07
2023-04-02 21:36:17,803 ADAM: Layer 2 -> dw_min:1.0000e+00  dw_max:1.0000e+00 lr:1.0000e-07
2023-04-02 21:36:17,804 ADAM: Layer 3 -> dw_min:1.0000e+00  dw_max:1.0000e+00 lr:1.0000e-07
2023-04-02 21:36:17,877 			Learning rate: weights:   1.000e-07    
2023-04-02 21:36:17,877 			Last test performance: 99.02%
2023-04-02 21:36:17,877 ----------------
2023-04-02 21:36:19,828   94  =>  23   		Training 486 pattern with 99.79% 	Forward time: 	 1.84 sec
2023-04-02 21:36:19,828 			Loss:    3.050e-03    			Backward time: 	 0.11 sec 
2023-04-02 21:36:19,828 ADAM: Layer 0 -> dw_min:1.0000e+00  dw_max:1.0000e+00 lr:1.0000e-07
2023-04-02 21:36:19,829 ADAM: Layer 1 -> dw_min:1.0000e+00  dw_max:1.0000e+00 lr:1.0000e-07
2023-04-02 21:36:19,829 ADAM: Layer 2 -> dw_min:1.0000e+00  dw_max:1.0000e+00 lr:1.0000e-07
2023-04-02 21:36:19,829 ADAM: Layer 3 -> dw_min:1.0000e+00  dw_max:1.0000e+00 lr:1.0000e-07
2023-04-02 21:36:19,934 			Learning rate: weights:   1.000e-07    
2023-04-02 21:36:19,934 			Last test performance: 99.02%
2023-04-02 21:36:19,934 ----------------
2023-04-02 21:36:21,767   94  =>  24   		Training 486 pattern with 99.79% 	Forward time: 	 1.72 sec
2023-04-02 21:36:21,767 			Loss:    3.732e-03    			Backward time: 	 0.11 sec 
2023-04-02 21:36:21,768 ADAM: Layer 0 -> dw_min:1.0000e+00  dw_max:1.0000e+00 lr:1.0000e-07
2023-04-02 21:36:21,768 ADAM: Layer 1 -> dw_min:1.0000e+00  dw_max:1.0000e+00 lr:1.0000e-07
2023-04-02 21:36:21,768 ADAM: Layer 2 -> dw_min:1.0000e+00  dw_max:1.0000e+00 lr:1.0000e-07
2023-04-02 21:36:21,768 ADAM: Layer 3 -> dw_min:1.0000e+00  dw_max:1.0000e+00 lr:1.0000e-07
2023-04-02 21:36:21,895 			Learning rate: weights:   1.000e-07    
2023-04-02 21:36:21,895 			Last test performance: 99.02%
2023-04-02 21:36:21,895 ----------------
2023-04-02 21:36:23,770   94  =>  25   		Training 486 pattern with 100.00% 	Forward time: 	 1.76 sec
2023-04-02 21:36:23,770 			Loss:    1.280e-03    			Backward time: 	 0.11 sec 
2023-04-02 21:36:23,771 ADAM: Layer 0 -> dw_min:1.0000e+00  dw_max:1.0000e+00 lr:1.0000e-07
2023-04-02 21:36:23,771 ADAM: Layer 1 -> dw_min:1.0000e+00  dw_max:1.0000e+00 lr:1.0000e-07
2023-04-02 21:36:23,771 ADAM: Layer 2 -> dw_min:1.0000e+00  dw_max:1.0000e+00 lr:1.0000e-07
2023-04-02 21:36:23,771 ADAM: Layer 3 -> dw_min:1.0000e+00  dw_max:1.0000e+00 lr:1.0000e-07
2023-04-02 21:36:23,831 			Learning rate: weights:   1.000e-07    
2023-04-02 21:36:23,831 			Last test performance: 99.02%
2023-04-02 21:36:23,831 ----------------
2023-04-02 21:36:25,691   94  =>  26   		Training 486 pattern with 100.00% 	Forward time: 	 1.75 sec
2023-04-02 21:36:25,691 			Loss:    7.135e-04    			Backward time: 	 0.11 sec 
2023-04-02 21:36:25,692 ADAM: Layer 0 -> dw_min:1.0000e+00  dw_max:1.0000e+00 lr:1.0000e-07
2023-04-02 21:36:25,692 ADAM: Layer 1 -> dw_min:1.0000e+00  dw_max:1.0000e+00 lr:1.0000e-07
2023-04-02 21:36:25,692 ADAM: Layer 2 -> dw_min:1.0000e+00  dw_max:1.0000e+00 lr:1.0000e-07
2023-04-02 21:36:25,692 ADAM: Layer 3 -> dw_min:1.0000e+00  dw_max:1.0000e+00 lr:1.0000e-07
2023-04-02 21:36:25,733 			Learning rate: weights:   1.000e-07    
2023-04-02 21:36:25,733 			Last test performance: 99.02%
2023-04-02 21:36:25,733 ----------------
2023-04-02 21:36:27,599   94  =>  27   		Training 486 pattern with 99.79% 	Forward time: 	 1.75 sec
2023-04-02 21:36:27,599 			Loss:    4.419e-03    			Backward time: 	 0.11 sec 
2023-04-02 21:36:27,599 ADAM: Layer 0 -> dw_min:1.0000e+00  dw_max:1.0000e+00 lr:1.0000e-07
2023-04-02 21:36:27,599 ADAM: Layer 1 -> dw_min:1.0000e+00  dw_max:1.0000e+00 lr:1.0000e-07
2023-04-02 21:36:27,599 ADAM: Layer 2 -> dw_min:1.0000e+00  dw_max:1.0000e+00 lr:1.0000e-07
2023-04-02 21:36:27,599 ADAM: Layer 3 -> dw_min:1.0000e+00  dw_max:1.0000e+00 lr:1.0000e-07
2023-04-02 21:36:27,673 			Learning rate: weights:   1.000e-07    
2023-04-02 21:36:27,674 			Last test performance: 99.02%
2023-04-02 21:36:27,674 ----------------
2023-04-02 21:36:29,585   94  =>  28   		Training 486 pattern with 99.79% 	Forward time: 	 1.80 sec
2023-04-02 21:36:29,586 			Loss:    6.773e-03    			Backward time: 	 0.11 sec 
2023-04-02 21:36:29,586 ADAM: Layer 0 -> dw_min:1.0000e+00  dw_max:1.0000e+00 lr:1.0000e-07
2023-04-02 21:36:29,586 ADAM: Layer 1 -> dw_min:1.0000e+00  dw_max:1.0000e+00 lr:1.0000e-07
2023-04-02 21:36:29,586 ADAM: Layer 2 -> dw_min:1.0000e+00  dw_max:1.0000e+00 lr:1.0000e-07
2023-04-02 21:36:29,586 ADAM: Layer 3 -> dw_min:1.0000e+00  dw_max:1.0000e+00 lr:1.0000e-07
2023-04-02 21:36:29,643 			Learning rate: weights:   1.000e-07    
2023-04-02 21:36:29,643 			Last test performance: 99.02%
2023-04-02 21:36:29,643 ----------------
2023-04-02 21:36:31,485   94  =>  29   		Training 486 pattern with 100.00% 	Forward time: 	 1.73 sec
2023-04-02 21:36:31,486 			Loss:    3.768e-03    			Backward time: 	 0.11 sec 
2023-04-02 21:36:31,486 ADAM: Layer 0 -> dw_min:1.0000e+00  dw_max:1.0000e+00 lr:1.0000e-07
2023-04-02 21:36:31,486 ADAM: Layer 1 -> dw_min:1.0000e+00  dw_max:1.0000e+00 lr:1.0000e-07
2023-04-02 21:36:31,486 ADAM: Layer 2 -> dw_min:1.0000e+00  dw_max:1.0000e+00 lr:1.0000e-07
2023-04-02 21:36:31,486 ADAM: Layer 3 -> dw_min:1.0000e+00  dw_max:1.0000e+00 lr:1.0000e-07
2023-04-02 21:36:31,596 			Learning rate: weights:   1.000e-07    
2023-04-02 21:36:31,596 			Last test performance: 99.02%
2023-04-02 21:36:31,596 ----------------
2023-04-02 21:36:33,517   94  =>  30   		Training 486 pattern with 100.00% 	Forward time: 	 1.81 sec
2023-04-02 21:36:33,517 			Loss:    1.482e-03    			Backward time: 	 0.11 sec 
2023-04-02 21:36:33,517 ADAM: Layer 0 -> dw_min:1.0000e+00  dw_max:1.0000e+00 lr:1.0000e-07
2023-04-02 21:36:33,517 ADAM: Layer 1 -> dw_min:1.0000e+00  dw_max:1.0000e+00 lr:1.0000e-07
2023-04-02 21:36:33,517 ADAM: Layer 2 -> dw_min:1.0000e+00  dw_max:1.0000e+00 lr:1.0000e-07
2023-04-02 21:36:33,517 ADAM: Layer 3 -> dw_min:1.0000e+00  dw_max:1.0000e+00 lr:1.0000e-07
2023-04-02 21:36:33,576 			Learning rate: weights:   1.000e-07    
2023-04-02 21:36:33,576 			Last test performance: 99.02%
2023-04-02 21:36:33,576 ----------------
2023-04-02 21:36:35,478   94  =>  31   		Training 486 pattern with 100.00% 	Forward time: 	 1.79 sec
2023-04-02 21:36:35,478 			Loss:    3.725e-04    			Backward time: 	 0.11 sec 
2023-04-02 21:36:35,478 ADAM: Layer 0 -> dw_min:1.0000e+00  dw_max:1.0000e+00 lr:1.0000e-07
2023-04-02 21:36:35,478 ADAM: Layer 1 -> dw_min:1.0000e+00  dw_max:1.0000e+00 lr:1.0000e-07
2023-04-02 21:36:35,478 ADAM: Layer 2 -> dw_min:1.0000e+00  dw_max:1.0000e+00 lr:1.0000e-07
2023-04-02 21:36:35,478 ADAM: Layer 3 -> dw_min:1.0000e+00  dw_max:1.0000e+00 lr:1.0000e-07
2023-04-02 21:36:35,511 			Learning rate: weights:   1.000e-07    
2023-04-02 21:36:35,511 			Last test performance: 99.02%
2023-04-02 21:36:35,511 ----------------
2023-04-02 21:36:37,403   94  =>  32   		Training 486 pattern with 100.00% 	Forward time: 	 1.78 sec
2023-04-02 21:36:37,403 			Loss:    9.029e-04    			Backward time: 	 0.11 sec 
2023-04-02 21:36:37,403 ADAM: Layer 0 -> dw_min:1.0000e+00  dw_max:1.0000e+00 lr:1.0000e-07
2023-04-02 21:36:37,403 ADAM: Layer 1 -> dw_min:1.0000e+00  dw_max:1.0000e+00 lr:1.0000e-07
2023-04-02 21:36:37,404 ADAM: Layer 2 -> dw_min:1.0000e+00  dw_max:1.0000e+00 lr:1.0000e-07
2023-04-02 21:36:37,404 ADAM: Layer 3 -> dw_min:1.0000e+00  dw_max:1.0000e+00 lr:1.0000e-07
2023-04-02 21:36:37,420 			Learning rate: weights:   1.000e-07    
2023-04-02 21:36:37,420 			Last test performance: 99.02%
2023-04-02 21:36:37,420 ----------------
2023-04-02 21:36:39,257   94  =>  33   		Training 486 pattern with 99.58% 	Forward time: 	 1.72 sec
2023-04-02 21:36:39,257 			Loss:    1.659e-02    			Backward time: 	 0.11 sec 
2023-04-02 21:36:39,258 ADAM: Layer 0 -> dw_min:1.0000e+00  dw_max:1.0000e+00 lr:1.0000e-07
2023-04-02 21:36:39,258 ADAM: Layer 1 -> dw_min:1.0000e+00  dw_max:1.0000e+00 lr:1.0000e-07
2023-04-02 21:36:39,258 ADAM: Layer 2 -> dw_min:1.0000e+00  dw_max:1.0000e+00 lr:1.0000e-07
2023-04-02 21:36:39,258 ADAM: Layer 3 -> dw_min:1.0000e+00  dw_max:1.0000e+00 lr:1.0000e-07
2023-04-02 21:36:39,276 			Learning rate: weights:   1.000e-07    
2023-04-02 21:36:39,276 			Last test performance: 99.02%
2023-04-02 21:36:39,276 ----------------
2023-04-02 21:36:41,122   94  =>  34   		Training 486 pattern with 100.00% 	Forward time: 	 1.73 sec
2023-04-02 21:36:41,122 			Loss:    1.527e-03    			Backward time: 	 0.11 sec 
2023-04-02 21:36:41,123 ADAM: Layer 0 -> dw_min:1.0000e+00  dw_max:1.0000e+00 lr:1.0000e-07
2023-04-02 21:36:41,123 ADAM: Layer 1 -> dw_min:1.0000e+00  dw_max:1.0000e+00 lr:1.0000e-07
2023-04-02 21:36:41,123 ADAM: Layer 2 -> dw_min:1.0000e+00  dw_max:1.0000e+00 lr:1.0000e-07
2023-04-02 21:36:41,123 ADAM: Layer 3 -> dw_min:1.0000e+00  dw_max:1.0000e+00 lr:1.0000e-07
2023-04-02 21:36:41,138 			Learning rate: weights:   1.000e-07    
2023-04-02 21:36:41,138 			Last test performance: 99.02%
2023-04-02 21:36:41,138 ----------------
2023-04-02 21:36:42,997   94  =>  35   		Training 486 pattern with 100.00% 	Forward time: 	 1.74 sec
2023-04-02 21:36:42,998 			Loss:    1.125e-03    			Backward time: 	 0.11 sec 
2023-04-02 21:36:42,998 ADAM: Layer 0 -> dw_min:1.0000e+00  dw_max:1.0000e+00 lr:1.0000e-07
2023-04-02 21:36:42,998 ADAM: Layer 1 -> dw_min:1.0000e+00  dw_max:1.0000e+00 lr:1.0000e-07
2023-04-02 21:36:42,998 ADAM: Layer 2 -> dw_min:1.0000e+00  dw_max:1.0000e+00 lr:1.0000e-07
2023-04-02 21:36:42,998 ADAM: Layer 3 -> dw_min:1.0000e+00  dw_max:1.0000e+00 lr:1.0000e-07
2023-04-02 21:36:43,055 			Learning rate: weights:   1.000e-07    
2023-04-02 21:36:43,055 			Last test performance: 99.02%
2023-04-02 21:36:43,055 ----------------
2023-04-02 21:36:44,887   94  =>  36   		Training 486 pattern with 100.00% 	Forward time: 	 1.72 sec
2023-04-02 21:36:44,887 			Loss:    1.154e-03    			Backward time: 	 0.11 sec 
2023-04-02 21:36:44,887 ADAM: Layer 0 -> dw_min:1.0000e+00  dw_max:1.0000e+00 lr:1.0000e-07
2023-04-02 21:36:44,887 ADAM: Layer 1 -> dw_min:1.0000e+00  dw_max:1.0000e+00 lr:1.0000e-07
2023-04-02 21:36:44,888 ADAM: Layer 2 -> dw_min:1.0000e+00  dw_max:1.0000e+00 lr:1.0000e-07
2023-04-02 21:36:44,888 ADAM: Layer 3 -> dw_min:1.0000e+00  dw_max:1.0000e+00 lr:1.0000e-07
2023-04-02 21:36:44,957 			Learning rate: weights:   1.000e-07    
2023-04-02 21:36:44,957 			Last test performance: 99.02%
2023-04-02 21:36:44,957 ----------------
2023-04-02 21:36:46,822   94  =>  37   		Training 486 pattern with 100.00% 	Forward time: 	 1.75 sec
2023-04-02 21:36:46,822 			Loss:    6.197e-04    			Backward time: 	 0.11 sec 
2023-04-02 21:36:46,823 ADAM: Layer 0 -> dw_min:1.0000e+00  dw_max:1.0000e+00 lr:1.0000e-07
2023-04-02 21:36:46,823 ADAM: Layer 1 -> dw_min:1.0000e+00  dw_max:1.0000e+00 lr:1.0000e-07
2023-04-02 21:36:46,823 ADAM: Layer 2 -> dw_min:1.0000e+00  dw_max:1.0000e+00 lr:1.0000e-07
2023-04-02 21:36:46,823 ADAM: Layer 3 -> dw_min:1.0000e+00  dw_max:1.0000e+00 lr:1.0000e-07
2023-04-02 21:36:46,863 			Learning rate: weights:   1.000e-07    
2023-04-02 21:36:46,863 			Last test performance: 99.02%
2023-04-02 21:36:46,863 ----------------
2023-04-02 21:36:48,740   94  =>  38   		Training 486 pattern with 99.79% 	Forward time: 	 1.76 sec
2023-04-02 21:36:48,740 			Loss:    4.047e-03    			Backward time: 	 0.11 sec 
2023-04-02 21:36:48,740 ADAM: Layer 0 -> dw_min:1.0000e+00  dw_max:1.0000e+00 lr:1.0000e-07
2023-04-02 21:36:48,740 ADAM: Layer 1 -> dw_min:1.0000e+00  dw_max:1.0000e+00 lr:1.0000e-07
2023-04-02 21:36:48,740 ADAM: Layer 2 -> dw_min:1.0000e+00  dw_max:1.0000e+00 lr:1.0000e-07
2023-04-02 21:36:48,740 ADAM: Layer 3 -> dw_min:1.0000e+00  dw_max:1.0000e+00 lr:1.0000e-07
2023-04-02 21:36:48,832 			Learning rate: weights:   1.000e-07    
2023-04-02 21:36:48,832 			Last test performance: 99.02%
2023-04-02 21:36:48,832 ----------------
2023-04-02 21:36:50,770   94  =>  39   		Training 486 pattern with 100.00% 	Forward time: 	 1.82 sec
2023-04-02 21:36:50,770 			Loss:    6.738e-04    			Backward time: 	 0.11 sec 
2023-04-02 21:36:50,771 ADAM: Layer 0 -> dw_min:1.0000e+00  dw_max:1.0000e+00 lr:1.0000e-07
2023-04-02 21:36:50,771 ADAM: Layer 1 -> dw_min:1.0000e+00  dw_max:1.0000e+00 lr:1.0000e-07
2023-04-02 21:36:50,771 ADAM: Layer 2 -> dw_min:1.0000e+00  dw_max:1.0000e+00 lr:1.0000e-07
2023-04-02 21:36:50,771 ADAM: Layer 3 -> dw_min:1.0000e+00  dw_max:1.0000e+00 lr:1.0000e-07
2023-04-02 21:36:50,789 			Learning rate: weights:   1.000e-07    
2023-04-02 21:36:50,789 			Last test performance: 99.02%
2023-04-02 21:36:50,789 ----------------
2023-04-02 21:36:52,673   94  =>  40   		Training 486 pattern with 99.79% 	Forward time: 	 1.77 sec
2023-04-02 21:36:52,673 			Loss:    3.946e-03    			Backward time: 	 0.11 sec 
2023-04-02 21:36:52,673 ADAM: Layer 0 -> dw_min:1.0000e+00  dw_max:1.0000e+00 lr:1.0000e-07
2023-04-02 21:36:52,673 ADAM: Layer 1 -> dw_min:1.0000e+00  dw_max:1.0000e+00 lr:1.0000e-07
2023-04-02 21:36:52,674 ADAM: Layer 2 -> dw_min:1.0000e+00  dw_max:1.0000e+00 lr:1.0000e-07
2023-04-02 21:36:52,674 ADAM: Layer 3 -> dw_min:1.0000e+00  dw_max:1.0000e+00 lr:1.0000e-07
2023-04-02 21:36:52,688 			Learning rate: weights:   1.000e-07    
2023-04-02 21:36:52,688 			Last test performance: 99.02%
2023-04-02 21:36:52,688 ----------------
2023-04-02 21:36:54,582   94  =>  41   		Training 486 pattern with 99.38% 	Forward time: 	 1.78 sec
2023-04-02 21:36:54,582 			Loss:    1.908e-02    			Backward time: 	 0.11 sec 
2023-04-02 21:36:54,582 ADAM: Layer 0 -> dw_min:1.0000e+00  dw_max:1.0000e+00 lr:1.0000e-07
2023-04-02 21:36:54,582 ADAM: Layer 1 -> dw_min:1.0000e+00  dw_max:1.0000e+00 lr:1.0000e-07
2023-04-02 21:36:54,582 ADAM: Layer 2 -> dw_min:1.0000e+00  dw_max:1.0000e+00 lr:1.0000e-07
2023-04-02 21:36:54,582 ADAM: Layer 3 -> dw_min:1.0000e+00  dw_max:1.0000e+00 lr:1.0000e-07
2023-04-02 21:36:54,612 			Learning rate: weights:   1.000e-07    
2023-04-02 21:36:54,612 			Last test performance: 99.02%
2023-04-02 21:36:54,612 ----------------
2023-04-02 21:36:56,507   94  =>  42   		Training 486 pattern with 99.79% 	Forward time: 	 1.78 sec
2023-04-02 21:36:56,507 			Loss:    4.684e-03    			Backward time: 	 0.11 sec 
2023-04-02 21:36:56,507 ADAM: Layer 0 -> dw_min:1.0000e+00  dw_max:1.0000e+00 lr:1.0000e-07
2023-04-02 21:36:56,507 ADAM: Layer 1 -> dw_min:1.0000e+00  dw_max:1.0000e+00 lr:1.0000e-07
2023-04-02 21:36:56,507 ADAM: Layer 2 -> dw_min:1.0000e+00  dw_max:1.0000e+00 lr:1.0000e-07
2023-04-02 21:36:56,508 ADAM: Layer 3 -> dw_min:1.0000e+00  dw_max:1.0000e+00 lr:1.0000e-07
2023-04-02 21:36:56,545 			Learning rate: weights:   1.000e-07    
2023-04-02 21:36:56,545 			Last test performance: 99.02%
2023-04-02 21:36:56,546 ----------------
2023-04-02 21:36:58,398   94  =>  43   		Training 486 pattern with 100.00% 	Forward time: 	 1.74 sec
2023-04-02 21:36:58,399 			Loss:    1.975e-03    			Backward time: 	 0.11 sec 
2023-04-02 21:36:58,399 ADAM: Layer 0 -> dw_min:1.0000e+00  dw_max:1.0000e+00 lr:1.0000e-07
2023-04-02 21:36:58,399 ADAM: Layer 1 -> dw_min:1.0000e+00  dw_max:1.0000e+00 lr:1.0000e-07
2023-04-02 21:36:58,399 ADAM: Layer 2 -> dw_min:1.0000e+00  dw_max:1.0000e+00 lr:1.0000e-07
2023-04-02 21:36:58,399 ADAM: Layer 3 -> dw_min:1.0000e+00  dw_max:1.0000e+00 lr:1.0000e-07
2023-04-02 21:36:58,415 			Learning rate: weights:   1.000e-07    
2023-04-02 21:36:58,415 			Last test performance: 99.02%
2023-04-02 21:36:58,415 ----------------
2023-04-02 21:37:00,321   94  =>  44   		Training 486 pattern with 100.00% 	Forward time: 	 1.79 sec
2023-04-02 21:37:00,321 			Loss:    1.166e-03    			Backward time: 	 0.11 sec 
2023-04-02 21:37:00,321 ADAM: Layer 0 -> dw_min:1.0000e+00  dw_max:1.0000e+00 lr:1.0000e-07
2023-04-02 21:37:00,321 ADAM: Layer 1 -> dw_min:1.0000e+00  dw_max:1.0000e+00 lr:1.0000e-07
2023-04-02 21:37:00,321 ADAM: Layer 2 -> dw_min:1.0000e+00  dw_max:1.0000e+00 lr:1.0000e-07
2023-04-02 21:37:00,321 ADAM: Layer 3 -> dw_min:1.0000e+00  dw_max:1.0000e+00 lr:1.0000e-07
2023-04-02 21:37:00,399 			Learning rate: weights:   1.000e-07    
2023-04-02 21:37:00,400 			Last test performance: 99.02%
2023-04-02 21:37:00,400 ----------------
2023-04-02 21:37:02,232   94  =>  45   		Training 486 pattern with 99.58% 	Forward time: 	 1.72 sec
2023-04-02 21:37:02,232 			Loss:    4.947e-03    			Backward time: 	 0.11 sec 
2023-04-02 21:37:02,233 ADAM: Layer 0 -> dw_min:1.0000e+00  dw_max:1.0000e+00 lr:1.0000e-07
2023-04-02 21:37:02,233 ADAM: Layer 1 -> dw_min:1.0000e+00  dw_max:1.0000e+00 lr:1.0000e-07
2023-04-02 21:37:02,233 ADAM: Layer 2 -> dw_min:1.0000e+00  dw_max:1.0000e+00 lr:1.0000e-07
2023-04-02 21:37:02,233 ADAM: Layer 3 -> dw_min:1.0000e+00  dw_max:1.0000e+00 lr:1.0000e-07
2023-04-02 21:37:02,302 			Learning rate: weights:   1.000e-07    
2023-04-02 21:37:02,302 			Last test performance: 99.02%
2023-04-02 21:37:02,302 ----------------
2023-04-02 21:37:04,204   94  =>  46   		Training 486 pattern with 99.79% 	Forward time: 	 1.79 sec
2023-04-02 21:37:04,204 			Loss:    2.849e-03    			Backward time: 	 0.11 sec 
2023-04-02 21:37:04,204 ADAM: Layer 0 -> dw_min:1.0000e+00  dw_max:1.0000e+00 lr:1.0000e-07
2023-04-02 21:37:04,204 ADAM: Layer 1 -> dw_min:1.0000e+00  dw_max:1.0000e+00 lr:1.0000e-07
2023-04-02 21:37:04,204 ADAM: Layer 2 -> dw_min:1.0000e+00  dw_max:1.0000e+00 lr:1.0000e-07
2023-04-02 21:37:04,204 ADAM: Layer 3 -> dw_min:1.0000e+00  dw_max:1.0000e+00 lr:1.0000e-07
2023-04-02 21:37:04,276 			Learning rate: weights:   1.000e-07    
2023-04-02 21:37:04,276 			Last test performance: 99.02%
2023-04-02 21:37:04,276 ----------------
2023-04-02 21:37:06,118   94  =>  47   		Training 486 pattern with 100.00% 	Forward time: 	 1.73 sec
2023-04-02 21:37:06,118 			Loss:    2.128e-03    			Backward time: 	 0.11 sec 
2023-04-02 21:37:06,118 ADAM: Layer 0 -> dw_min:1.0000e+00  dw_max:1.0000e+00 lr:1.0000e-07
2023-04-02 21:37:06,119 ADAM: Layer 1 -> dw_min:1.0000e+00  dw_max:1.0000e+00 lr:1.0000e-07
2023-04-02 21:37:06,119 ADAM: Layer 2 -> dw_min:1.0000e+00  dw_max:1.0000e+00 lr:1.0000e-07
2023-04-02 21:37:06,119 ADAM: Layer 3 -> dw_min:1.0000e+00  dw_max:1.0000e+00 lr:1.0000e-07
2023-04-02 21:37:06,192 			Learning rate: weights:   1.000e-07    
2023-04-02 21:37:06,192 			Last test performance: 99.02%
2023-04-02 21:37:06,192 ----------------
2023-04-02 21:37:08,035   94  =>  48   		Training 486 pattern with 99.79% 	Forward time: 	 1.73 sec
2023-04-02 21:37:08,035 			Loss:    6.794e-03    			Backward time: 	 0.11 sec 
2023-04-02 21:37:08,036 ADAM: Layer 0 -> dw_min:1.0000e+00  dw_max:1.0000e+00 lr:1.0000e-07
2023-04-02 21:37:08,036 ADAM: Layer 1 -> dw_min:1.0000e+00  dw_max:1.0000e+00 lr:1.0000e-07
2023-04-02 21:37:08,036 ADAM: Layer 2 -> dw_min:1.0000e+00  dw_max:1.0000e+00 lr:1.0000e-07
2023-04-02 21:37:08,036 ADAM: Layer 3 -> dw_min:1.0000e+00  dw_max:1.0000e+00 lr:1.0000e-07
2023-04-02 21:37:08,053 			Learning rate: weights:   1.000e-07    
2023-04-02 21:37:08,053 			Last test performance: 99.02%
2023-04-02 21:37:08,053 ----------------
2023-04-02 21:37:09,900   94  =>  49   		Training 486 pattern with 100.00% 	Forward time: 	 1.73 sec
2023-04-02 21:37:09,900 			Loss:    3.939e-03    			Backward time: 	 0.11 sec 
2023-04-02 21:37:09,900 ADAM: Layer 0 -> dw_min:1.0000e+00  dw_max:1.0000e+00 lr:1.0000e-07
2023-04-02 21:37:09,900 ADAM: Layer 1 -> dw_min:1.0000e+00  dw_max:1.0000e+00 lr:1.0000e-07
2023-04-02 21:37:09,901 ADAM: Layer 2 -> dw_min:1.0000e+00  dw_max:1.0000e+00 lr:1.0000e-07
2023-04-02 21:37:09,901 ADAM: Layer 3 -> dw_min:1.0000e+00  dw_max:1.0000e+00 lr:1.0000e-07
2023-04-02 21:37:10,036 			Learning rate: weights:   1.000e-07    
2023-04-02 21:37:10,036 			Last test performance: 99.02%
2023-04-02 21:37:10,036 ----------------
2023-04-02 21:37:11,893   94  =>  50   		Training 486 pattern with 100.00% 	Forward time: 	 1.74 sec
2023-04-02 21:37:11,893 			Loss:    5.668e-04    			Backward time: 	 0.11 sec 
2023-04-02 21:37:11,893 ADAM: Layer 0 -> dw_min:1.0000e+00  dw_max:1.0000e+00 lr:1.0000e-07
2023-04-02 21:37:11,893 ADAM: Layer 1 -> dw_min:1.0000e+00  dw_max:1.0000e+00 lr:1.0000e-07
2023-04-02 21:37:11,893 ADAM: Layer 2 -> dw_min:1.0000e+00  dw_max:1.0000e+00 lr:1.0000e-07
2023-04-02 21:37:11,893 ADAM: Layer 3 -> dw_min:1.0000e+00  dw_max:1.0000e+00 lr:1.0000e-07
2023-04-02 21:37:11,974 			Learning rate: weights:   1.000e-07    
2023-04-02 21:37:11,974 			Last test performance: 99.02%
2023-04-02 21:37:11,974 ----------------
2023-04-02 21:37:13,868   94  =>  51   		Training 486 pattern with 99.79% 	Forward time: 	 1.78 sec
2023-04-02 21:37:13,868 			Loss:    7.633e-03    			Backward time: 	 0.11 sec 
2023-04-02 21:37:13,868 ADAM: Layer 0 -> dw_min:1.0000e+00  dw_max:1.0000e+00 lr:1.0000e-07
2023-04-02 21:37:13,868 ADAM: Layer 1 -> dw_min:1.0000e+00  dw_max:1.0000e+00 lr:1.0000e-07
2023-04-02 21:37:13,868 ADAM: Layer 2 -> dw_min:1.0000e+00  dw_max:1.0000e+00 lr:1.0000e-07
2023-04-02 21:37:13,868 ADAM: Layer 3 -> dw_min:1.0000e+00  dw_max:1.0000e+00 lr:1.0000e-07
2023-04-02 21:37:13,939 			Learning rate: weights:   1.000e-07    
2023-04-02 21:37:13,939 			Last test performance: 99.02%
2023-04-02 21:37:13,939 ----------------
2023-04-02 21:37:15,853   94  =>  52   		Training 486 pattern with 99.79% 	Forward time: 	 1.80 sec
2023-04-02 21:37:15,853 			Loss:    4.049e-03    			Backward time: 	 0.11 sec 
2023-04-02 21:37:15,854 ADAM: Layer 0 -> dw_min:1.0000e+00  dw_max:1.0000e+00 lr:1.0000e-07
2023-04-02 21:37:15,854 ADAM: Layer 1 -> dw_min:1.0000e+00  dw_max:1.0000e+00 lr:1.0000e-07
2023-04-02 21:37:15,855 ADAM: Layer 2 -> dw_min:1.0000e+00  dw_max:1.0000e+00 lr:1.0000e-07
2023-04-02 21:37:15,855 ADAM: Layer 3 -> dw_min:1.0000e+00  dw_max:1.0000e+00 lr:1.0000e-07
2023-04-02 21:37:15,923 			Learning rate: weights:   1.000e-07    
2023-04-02 21:37:15,923 			Last test performance: 99.02%
2023-04-02 21:37:15,923 ----------------
2023-04-02 21:37:17,787   94  =>  53   		Training 486 pattern with 100.00% 	Forward time: 	 1.75 sec
2023-04-02 21:37:17,787 			Loss:    6.910e-04    			Backward time: 	 0.11 sec 
2023-04-02 21:37:17,787 ADAM: Layer 0 -> dw_min:1.0000e+00  dw_max:1.0000e+00 lr:1.0000e-07
2023-04-02 21:37:17,787 ADAM: Layer 1 -> dw_min:1.0000e+00  dw_max:1.0000e+00 lr:1.0000e-07
2023-04-02 21:37:17,788 ADAM: Layer 2 -> dw_min:1.0000e+00  dw_max:1.0000e+00 lr:1.0000e-07
2023-04-02 21:37:17,788 ADAM: Layer 3 -> dw_min:1.0000e+00  dw_max:1.0000e+00 lr:1.0000e-07
2023-04-02 21:37:17,936 			Learning rate: weights:   1.000e-07    
2023-04-02 21:37:17,936 			Last test performance: 99.02%
2023-04-02 21:37:17,936 ----------------
2023-04-02 21:37:19,833   94  =>  54   		Training 486 pattern with 100.00% 	Forward time: 	 1.78 sec
2023-04-02 21:37:19,833 			Loss:    8.693e-04    			Backward time: 	 0.11 sec 
2023-04-02 21:37:19,834 ADAM: Layer 0 -> dw_min:1.0000e+00  dw_max:1.0000e+00 lr:1.0000e-07
2023-04-02 21:37:19,834 ADAM: Layer 1 -> dw_min:1.0000e+00  dw_max:1.0000e+00 lr:1.0000e-07
2023-04-02 21:37:19,834 ADAM: Layer 2 -> dw_min:1.0000e+00  dw_max:1.0000e+00 lr:1.0000e-07
2023-04-02 21:37:19,834 ADAM: Layer 3 -> dw_min:1.0000e+00  dw_max:1.0000e+00 lr:1.0000e-07
2023-04-02 21:37:19,886 			Learning rate: weights:   1.000e-07    
2023-04-02 21:37:19,887 			Last test performance: 99.02%
2023-04-02 21:37:19,887 ----------------
2023-04-02 21:37:21,731   94  =>  55   		Training 486 pattern with 100.00% 	Forward time: 	 1.73 sec
2023-04-02 21:37:21,732 			Loss:    2.000e-03    			Backward time: 	 0.11 sec 
2023-04-02 21:37:21,732 ADAM: Layer 0 -> dw_min:1.0000e+00  dw_max:1.0000e+00 lr:1.0000e-07
2023-04-02 21:37:21,732 ADAM: Layer 1 -> dw_min:1.0000e+00  dw_max:1.0000e+00 lr:1.0000e-07
2023-04-02 21:37:21,732 ADAM: Layer 2 -> dw_min:1.0000e+00  dw_max:1.0000e+00 lr:1.0000e-07
2023-04-02 21:37:21,732 ADAM: Layer 3 -> dw_min:1.0000e+00  dw_max:1.0000e+00 lr:1.0000e-07
2023-04-02 21:37:21,748 			Learning rate: weights:   1.000e-07    
2023-04-02 21:37:21,748 			Last test performance: 99.02%
2023-04-02 21:37:21,748 ----------------
2023-04-02 21:37:23,602   94  =>  56   		Training 486 pattern with 100.00% 	Forward time: 	 1.74 sec
2023-04-02 21:37:23,602 			Loss:    5.876e-04    			Backward time: 	 0.11 sec 
2023-04-02 21:37:23,602 ADAM: Layer 0 -> dw_min:1.0000e+00  dw_max:1.0000e+00 lr:1.0000e-07
2023-04-02 21:37:23,602 ADAM: Layer 1 -> dw_min:1.0000e+00  dw_max:1.0000e+00 lr:1.0000e-07
2023-04-02 21:37:23,602 ADAM: Layer 2 -> dw_min:1.0000e+00  dw_max:1.0000e+00 lr:1.0000e-07
2023-04-02 21:37:23,602 ADAM: Layer 3 -> dw_min:1.0000e+00  dw_max:1.0000e+00 lr:1.0000e-07
2023-04-02 21:37:23,618 			Learning rate: weights:   1.000e-07    
2023-04-02 21:37:23,618 			Last test performance: 99.02%
2023-04-02 21:37:23,618 ----------------
2023-04-02 21:37:25,438   94  =>  57   		Training 486 pattern with 99.79% 	Forward time: 	 1.71 sec
2023-04-02 21:37:25,438 			Loss:    5.767e-03    			Backward time: 	 0.11 sec 
2023-04-02 21:37:25,438 ADAM: Layer 0 -> dw_min:1.0000e+00  dw_max:1.0000e+00 lr:1.0000e-07
2023-04-02 21:37:25,438 ADAM: Layer 1 -> dw_min:1.0000e+00  dw_max:1.0000e+00 lr:1.0000e-07
2023-04-02 21:37:25,438 ADAM: Layer 2 -> dw_min:1.0000e+00  dw_max:1.0000e+00 lr:1.0000e-07
2023-04-02 21:37:25,439 ADAM: Layer 3 -> dw_min:1.0000e+00  dw_max:1.0000e+00 lr:1.0000e-07
2023-04-02 21:37:25,496 			Learning rate: weights:   1.000e-07    
2023-04-02 21:37:25,496 			Last test performance: 99.02%
2023-04-02 21:37:25,496 ----------------
2023-04-02 21:37:27,371   94  =>  58   		Training 486 pattern with 99.58% 	Forward time: 	 1.76 sec
2023-04-02 21:37:27,371 			Loss:    7.987e-03    			Backward time: 	 0.11 sec 
2023-04-02 21:37:27,371 ADAM: Layer 0 -> dw_min:1.0000e+00  dw_max:1.0000e+00 lr:1.0000e-07
2023-04-02 21:37:27,371 ADAM: Layer 1 -> dw_min:1.0000e+00  dw_max:1.0000e+00 lr:1.0000e-07
2023-04-02 21:37:27,371 ADAM: Layer 2 -> dw_min:1.0000e+00  dw_max:1.0000e+00 lr:1.0000e-07
2023-04-02 21:37:27,371 ADAM: Layer 3 -> dw_min:1.0000e+00  dw_max:1.0000e+00 lr:1.0000e-07
2023-04-02 21:37:27,445 			Learning rate: weights:   1.000e-07    
2023-04-02 21:37:27,445 			Last test performance: 99.02%
2023-04-02 21:37:27,445 ----------------
2023-04-02 21:37:29,294   94  =>  59   		Training 486 pattern with 99.58% 	Forward time: 	 1.74 sec
2023-04-02 21:37:29,294 			Loss:    5.019e-03    			Backward time: 	 0.11 sec 
2023-04-02 21:37:29,294 ADAM: Layer 0 -> dw_min:1.0000e+00  dw_max:1.0000e+00 lr:1.0000e-07
2023-04-02 21:37:29,294 ADAM: Layer 1 -> dw_min:1.0000e+00  dw_max:1.0000e+00 lr:1.0000e-07
2023-04-02 21:37:29,295 ADAM: Layer 2 -> dw_min:1.0000e+00  dw_max:1.0000e+00 lr:1.0000e-07
2023-04-02 21:37:29,295 ADAM: Layer 3 -> dw_min:1.0000e+00  dw_max:1.0000e+00 lr:1.0000e-07
2023-04-02 21:37:29,382 			Learning rate: weights:   1.000e-07    
2023-04-02 21:37:29,382 			Last test performance: 99.02%
2023-04-02 21:37:29,382 ----------------
2023-04-02 21:37:31,219   94  =>  60   		Training 486 pattern with 100.00% 	Forward time: 	 1.72 sec
2023-04-02 21:37:31,220 			Loss:    1.260e-03    			Backward time: 	 0.11 sec 
2023-04-02 21:37:31,220 ADAM: Layer 0 -> dw_min:1.0000e+00  dw_max:1.0000e+00 lr:1.0000e-07
2023-04-02 21:37:31,220 ADAM: Layer 1 -> dw_min:1.0000e+00  dw_max:1.0000e+00 lr:1.0000e-07
2023-04-02 21:37:31,220 ADAM: Layer 2 -> dw_min:1.0000e+00  dw_max:1.0000e+00 lr:1.0000e-07
2023-04-02 21:37:31,220 ADAM: Layer 3 -> dw_min:1.0000e+00  dw_max:1.0000e+00 lr:1.0000e-07
2023-04-02 21:37:31,236 			Learning rate: weights:   1.000e-07    
2023-04-02 21:37:31,236 			Last test performance: 99.02%
2023-04-02 21:37:31,236 ----------------
2023-04-02 21:37:33,087   94  =>  61   		Training 486 pattern with 99.38% 	Forward time: 	 1.74 sec
2023-04-02 21:37:33,087 			Loss:    1.198e-02    			Backward time: 	 0.11 sec 
2023-04-02 21:37:33,087 ADAM: Layer 0 -> dw_min:1.0000e+00  dw_max:1.0000e+00 lr:1.0000e-07
2023-04-02 21:37:33,088 ADAM: Layer 1 -> dw_min:1.0000e+00  dw_max:1.0000e+00 lr:1.0000e-07
2023-04-02 21:37:33,088 ADAM: Layer 2 -> dw_min:1.0000e+00  dw_max:1.0000e+00 lr:1.0000e-07
2023-04-02 21:37:33,088 ADAM: Layer 3 -> dw_min:1.0000e+00  dw_max:1.0000e+00 lr:1.0000e-07
2023-04-02 21:37:33,103 			Learning rate: weights:   1.000e-07    
2023-04-02 21:37:33,103 			Last test performance: 99.02%
2023-04-02 21:37:33,103 ----------------
2023-04-02 21:37:35,010   94  =>  62   		Training 486 pattern with 100.00% 	Forward time: 	 1.79 sec
2023-04-02 21:37:35,010 			Loss:    1.764e-03    			Backward time: 	 0.11 sec 
2023-04-02 21:37:35,010 ADAM: Layer 0 -> dw_min:1.0000e+00  dw_max:1.0000e+00 lr:1.0000e-07
2023-04-02 21:37:35,011 ADAM: Layer 1 -> dw_min:1.0000e+00  dw_max:1.0000e+00 lr:1.0000e-07
2023-04-02 21:37:35,011 ADAM: Layer 2 -> dw_min:1.0000e+00  dw_max:1.0000e+00 lr:1.0000e-07
2023-04-02 21:37:35,011 ADAM: Layer 3 -> dw_min:1.0000e+00  dw_max:1.0000e+00 lr:1.0000e-07
2023-04-02 21:37:35,112 			Learning rate: weights:   1.000e-07    
2023-04-02 21:37:35,112 			Last test performance: 99.02%
2023-04-02 21:37:35,112 ----------------
2023-04-02 21:37:36,979   94  =>  63   		Training 486 pattern with 100.00% 	Forward time: 	 1.75 sec
2023-04-02 21:37:36,979 			Loss:    1.652e-03    			Backward time: 	 0.11 sec 
2023-04-02 21:37:36,979 ADAM: Layer 0 -> dw_min:1.0000e+00  dw_max:1.0000e+00 lr:1.0000e-07
2023-04-02 21:37:36,980 ADAM: Layer 1 -> dw_min:1.0000e+00  dw_max:1.0000e+00 lr:1.0000e-07
2023-04-02 21:37:36,980 ADAM: Layer 2 -> dw_min:1.0000e+00  dw_max:1.0000e+00 lr:1.0000e-07
2023-04-02 21:37:36,980 ADAM: Layer 3 -> dw_min:1.0000e+00  dw_max:1.0000e+00 lr:1.0000e-07
2023-04-02 21:37:36,997 			Learning rate: weights:   1.000e-07    
2023-04-02 21:37:36,997 			Last test performance: 99.02%
2023-04-02 21:37:36,997 ----------------
2023-04-02 21:37:38,903   94  =>  64   		Training 486 pattern with 100.00% 	Forward time: 	 1.79 sec
2023-04-02 21:37:38,903 			Loss:    4.839e-04    			Backward time: 	 0.11 sec 
2023-04-02 21:37:38,903 ADAM: Layer 0 -> dw_min:1.0000e+00  dw_max:1.0000e+00 lr:1.0000e-07
2023-04-02 21:37:38,903 ADAM: Layer 1 -> dw_min:1.0000e+00  dw_max:1.0000e+00 lr:1.0000e-07
2023-04-02 21:37:38,903 ADAM: Layer 2 -> dw_min:1.0000e+00  dw_max:1.0000e+00 lr:1.0000e-07
2023-04-02 21:37:38,903 ADAM: Layer 3 -> dw_min:1.0000e+00  dw_max:1.0000e+00 lr:1.0000e-07
2023-04-02 21:37:38,975 			Learning rate: weights:   1.000e-07    
2023-04-02 21:37:38,975 			Last test performance: 99.02%
2023-04-02 21:37:38,975 ----------------
2023-04-02 21:37:40,824   94  =>  65   		Training 486 pattern with 100.00% 	Forward time: 	 1.73 sec
2023-04-02 21:37:40,824 			Loss:    2.043e-03    			Backward time: 	 0.11 sec 
2023-04-02 21:37:40,824 ADAM: Layer 0 -> dw_min:1.0000e+00  dw_max:1.0000e+00 lr:1.0000e-07
2023-04-02 21:37:40,824 ADAM: Layer 1 -> dw_min:1.0000e+00  dw_max:1.0000e+00 lr:1.0000e-07
2023-04-02 21:37:40,824 ADAM: Layer 2 -> dw_min:1.0000e+00  dw_max:1.0000e+00 lr:1.0000e-07
2023-04-02 21:37:40,824 ADAM: Layer 3 -> dw_min:1.0000e+00  dw_max:1.0000e+00 lr:1.0000e-07
2023-04-02 21:37:40,840 			Learning rate: weights:   1.000e-07    
2023-04-02 21:37:40,841 			Last test performance: 99.02%
2023-04-02 21:37:40,841 ----------------
2023-04-02 21:37:42,679   94  =>  66   		Training 486 pattern with 99.79% 	Forward time: 	 1.73 sec
2023-04-02 21:37:42,679 			Loss:    2.924e-03    			Backward time: 	 0.11 sec 
2023-04-02 21:37:42,680 ADAM: Layer 0 -> dw_min:1.0000e+00  dw_max:1.0000e+00 lr:1.0000e-07
2023-04-02 21:37:42,680 ADAM: Layer 1 -> dw_min:1.0000e+00  dw_max:1.0000e+00 lr:1.0000e-07
2023-04-02 21:37:42,680 ADAM: Layer 2 -> dw_min:1.0000e+00  dw_max:1.0000e+00 lr:1.0000e-07
2023-04-02 21:37:42,680 ADAM: Layer 3 -> dw_min:1.0000e+00  dw_max:1.0000e+00 lr:1.0000e-07
2023-04-02 21:37:42,696 			Learning rate: weights:   1.000e-07    
2023-04-02 21:37:42,696 			Last test performance: 99.02%
2023-04-02 21:37:42,696 ----------------
2023-04-02 21:37:44,509   94  =>  67   		Training 486 pattern with 99.79% 	Forward time: 	 1.70 sec
2023-04-02 21:37:44,509 			Loss:    3.905e-03    			Backward time: 	 0.11 sec 
2023-04-02 21:37:44,510 ADAM: Layer 0 -> dw_min:1.0000e+00  dw_max:1.0000e+00 lr:1.0000e-07
2023-04-02 21:37:44,510 ADAM: Layer 1 -> dw_min:1.0000e+00  dw_max:1.0000e+00 lr:1.0000e-07
2023-04-02 21:37:44,510 ADAM: Layer 2 -> dw_min:1.0000e+00  dw_max:1.0000e+00 lr:1.0000e-07
2023-04-02 21:37:44,510 ADAM: Layer 3 -> dw_min:1.0000e+00  dw_max:1.0000e+00 lr:1.0000e-07
2023-04-02 21:37:44,526 			Learning rate: weights:   1.000e-07    
2023-04-02 21:37:44,526 			Last test performance: 99.02%
2023-04-02 21:37:44,526 ----------------
2023-04-02 21:37:46,427   94  =>  68   		Training 486 pattern with 99.79% 	Forward time: 	 1.79 sec
2023-04-02 21:37:46,427 			Loss:    1.141e-02    			Backward time: 	 0.11 sec 
2023-04-02 21:37:46,428 ADAM: Layer 0 -> dw_min:1.0000e+00  dw_max:1.0000e+00 lr:1.0000e-07
2023-04-02 21:37:46,428 ADAM: Layer 1 -> dw_min:1.0000e+00  dw_max:1.0000e+00 lr:1.0000e-07
2023-04-02 21:37:46,428 ADAM: Layer 2 -> dw_min:1.0000e+00  dw_max:1.0000e+00 lr:1.0000e-07
2023-04-02 21:37:46,428 ADAM: Layer 3 -> dw_min:1.0000e+00  dw_max:1.0000e+00 lr:1.0000e-07
2023-04-02 21:37:46,444 			Learning rate: weights:   1.000e-07    
2023-04-02 21:37:46,444 			Last test performance: 99.02%
2023-04-02 21:37:46,444 ----------------
2023-04-02 21:37:48,278   94  =>  69   		Training 486 pattern with 100.00% 	Forward time: 	 1.72 sec
2023-04-02 21:37:48,278 			Loss:    5.625e-04    			Backward time: 	 0.11 sec 
2023-04-02 21:37:48,279 ADAM: Layer 0 -> dw_min:1.0000e+00  dw_max:1.0000e+00 lr:1.0000e-07
2023-04-02 21:37:48,279 ADAM: Layer 1 -> dw_min:1.0000e+00  dw_max:1.0000e+00 lr:1.0000e-07
2023-04-02 21:37:48,279 ADAM: Layer 2 -> dw_min:1.0000e+00  dw_max:1.0000e+00 lr:1.0000e-07
2023-04-02 21:37:48,279 ADAM: Layer 3 -> dw_min:1.0000e+00  dw_max:1.0000e+00 lr:1.0000e-07
2023-04-02 21:37:48,307 			Learning rate: weights:   1.000e-07    
2023-04-02 21:37:48,307 			Last test performance: 99.02%
2023-04-02 21:37:48,307 ----------------
2023-04-02 21:37:50,186   94  =>  70   		Training 486 pattern with 99.58% 	Forward time: 	 1.76 sec
2023-04-02 21:37:50,186 			Loss:    1.653e-02    			Backward time: 	 0.11 sec 
2023-04-02 21:37:50,186 ADAM: Layer 0 -> dw_min:1.0000e+00  dw_max:1.0000e+00 lr:1.0000e-07
2023-04-02 21:37:50,187 ADAM: Layer 1 -> dw_min:1.0000e+00  dw_max:1.0000e+00 lr:1.0000e-07
2023-04-02 21:37:50,187 ADAM: Layer 2 -> dw_min:1.0000e+00  dw_max:1.0000e+00 lr:1.0000e-07
2023-04-02 21:37:50,187 ADAM: Layer 3 -> dw_min:1.0000e+00  dw_max:1.0000e+00 lr:1.0000e-07
2023-04-02 21:37:50,287 			Learning rate: weights:   1.000e-07    
2023-04-02 21:37:50,287 			Last test performance: 99.02%
2023-04-02 21:37:50,287 ----------------
2023-04-02 21:37:52,164   94  =>  71   		Training 486 pattern with 100.00% 	Forward time: 	 1.76 sec
2023-04-02 21:37:52,164 			Loss:    1.276e-03    			Backward time: 	 0.11 sec 
2023-04-02 21:37:52,165 ADAM: Layer 0 -> dw_min:1.0000e+00  dw_max:1.0000e+00 lr:1.0000e-07
2023-04-02 21:37:52,165 ADAM: Layer 1 -> dw_min:1.0000e+00  dw_max:1.0000e+00 lr:1.0000e-07
2023-04-02 21:37:52,165 ADAM: Layer 2 -> dw_min:1.0000e+00  dw_max:1.0000e+00 lr:1.0000e-07
2023-04-02 21:37:52,165 ADAM: Layer 3 -> dw_min:1.0000e+00  dw_max:1.0000e+00 lr:1.0000e-07
2023-04-02 21:37:52,272 			Learning rate: weights:   1.000e-07    
2023-04-02 21:37:52,272 			Last test performance: 99.02%
2023-04-02 21:37:52,272 ----------------
2023-04-02 21:37:54,090   94  =>  72   		Training 486 pattern with 100.00% 	Forward time: 	 1.70 sec
2023-04-02 21:37:54,091 			Loss:    2.064e-03    			Backward time: 	 0.11 sec 
2023-04-02 21:37:54,091 ADAM: Layer 0 -> dw_min:1.0000e+00  dw_max:1.0000e+00 lr:1.0000e-07
2023-04-02 21:37:54,091 ADAM: Layer 1 -> dw_min:1.0000e+00  dw_max:1.0000e+00 lr:1.0000e-07
2023-04-02 21:37:54,091 ADAM: Layer 2 -> dw_min:1.0000e+00  dw_max:1.0000e+00 lr:1.0000e-07
2023-04-02 21:37:54,091 ADAM: Layer 3 -> dw_min:1.0000e+00  dw_max:1.0000e+00 lr:1.0000e-07
2023-04-02 21:37:54,107 			Learning rate: weights:   1.000e-07    
2023-04-02 21:37:54,107 			Last test performance: 99.02%
2023-04-02 21:37:54,107 ----------------
2023-04-02 21:37:55,962   94  =>  73   		Training 486 pattern with 99.58% 	Forward time: 	 1.74 sec
2023-04-02 21:37:55,962 			Loss:    1.763e-02    			Backward time: 	 0.11 sec 
2023-04-02 21:37:55,963 ADAM: Layer 0 -> dw_min:1.0000e+00  dw_max:1.0000e+00 lr:1.0000e-07
2023-04-02 21:37:55,963 ADAM: Layer 1 -> dw_min:1.0000e+00  dw_max:1.0000e+00 lr:1.0000e-07
2023-04-02 21:37:55,963 ADAM: Layer 2 -> dw_min:1.0000e+00  dw_max:1.0000e+00 lr:1.0000e-07
2023-04-02 21:37:55,963 ADAM: Layer 3 -> dw_min:1.0000e+00  dw_max:1.0000e+00 lr:1.0000e-07
2023-04-02 21:37:56,035 			Learning rate: weights:   1.000e-07    
2023-04-02 21:37:56,035 			Last test performance: 99.02%
2023-04-02 21:37:56,035 ----------------
2023-04-02 21:37:57,922   94  =>  74   		Training 486 pattern with 99.58% 	Forward time: 	 1.77 sec
2023-04-02 21:37:57,922 			Loss:    9.892e-03    			Backward time: 	 0.11 sec 
2023-04-02 21:37:57,922 ADAM: Layer 0 -> dw_min:1.0000e+00  dw_max:1.0000e+00 lr:1.0000e-07
2023-04-02 21:37:57,922 ADAM: Layer 1 -> dw_min:1.0000e+00  dw_max:1.0000e+00 lr:1.0000e-07
2023-04-02 21:37:57,923 ADAM: Layer 2 -> dw_min:1.0000e+00  dw_max:1.0000e+00 lr:1.0000e-07
2023-04-02 21:37:57,923 ADAM: Layer 3 -> dw_min:1.0000e+00  dw_max:1.0000e+00 lr:1.0000e-07
2023-04-02 21:37:58,078 			Learning rate: weights:   1.000e-07    
2023-04-02 21:37:58,078 			Last test performance: 99.02%
2023-04-02 21:37:58,078 ----------------
2023-04-02 21:37:59,967   94  =>  75   		Training 486 pattern with 100.00% 	Forward time: 	 1.77 sec
2023-04-02 21:37:59,967 			Loss:    1.450e-03    			Backward time: 	 0.11 sec 
2023-04-02 21:37:59,968 ADAM: Layer 0 -> dw_min:1.0000e+00  dw_max:1.0000e+00 lr:1.0000e-07
2023-04-02 21:37:59,968 ADAM: Layer 1 -> dw_min:1.0000e+00  dw_max:1.0000e+00 lr:1.0000e-07
2023-04-02 21:37:59,968 ADAM: Layer 2 -> dw_min:1.0000e+00  dw_max:1.0000e+00 lr:1.0000e-07
2023-04-02 21:37:59,968 ADAM: Layer 3 -> dw_min:1.0000e+00  dw_max:1.0000e+00 lr:1.0000e-07
2023-04-02 21:38:00,061 			Learning rate: weights:   1.000e-07    
2023-04-02 21:38:00,062 			Last test performance: 99.02%
2023-04-02 21:38:00,062 ----------------
2023-04-02 21:38:01,896   94  =>  76   		Training 486 pattern with 100.00% 	Forward time: 	 1.72 sec
2023-04-02 21:38:01,896 			Loss:    1.025e-03    			Backward time: 	 0.11 sec 
2023-04-02 21:38:01,896 ADAM: Layer 0 -> dw_min:1.0000e+00  dw_max:1.0000e+00 lr:1.0000e-07
2023-04-02 21:38:01,896 ADAM: Layer 1 -> dw_min:1.0000e+00  dw_max:1.0000e+00 lr:1.0000e-07
2023-04-02 21:38:01,896 ADAM: Layer 2 -> dw_min:1.0000e+00  dw_max:1.0000e+00 lr:1.0000e-07
2023-04-02 21:38:01,897 ADAM: Layer 3 -> dw_min:1.0000e+00  dw_max:1.0000e+00 lr:1.0000e-07
2023-04-02 21:38:01,968 			Learning rate: weights:   1.000e-07    
2023-04-02 21:38:01,969 			Last test performance: 99.02%
2023-04-02 21:38:01,969 ----------------
2023-04-02 21:38:03,829   94  =>  77   		Training 486 pattern with 100.00% 	Forward time: 	 1.75 sec
2023-04-02 21:38:03,829 			Loss:    1.184e-03    			Backward time: 	 0.11 sec 
2023-04-02 21:38:03,829 ADAM: Layer 0 -> dw_min:1.0000e+00  dw_max:1.0000e+00 lr:1.0000e-07
2023-04-02 21:38:03,829 ADAM: Layer 1 -> dw_min:1.0000e+00  dw_max:1.0000e+00 lr:1.0000e-07
2023-04-02 21:38:03,829 ADAM: Layer 2 -> dw_min:1.0000e+00  dw_max:1.0000e+00 lr:1.0000e-07
2023-04-02 21:38:03,829 ADAM: Layer 3 -> dw_min:1.0000e+00  dw_max:1.0000e+00 lr:1.0000e-07
2023-04-02 21:38:03,846 			Learning rate: weights:   1.000e-07    
2023-04-02 21:38:03,846 			Last test performance: 99.02%
2023-04-02 21:38:03,846 ----------------
2023-04-02 21:38:05,692   94  =>  78   		Training 486 pattern with 99.79% 	Forward time: 	 1.73 sec
2023-04-02 21:38:05,692 			Loss:    2.589e-03    			Backward time: 	 0.11 sec 
2023-04-02 21:38:05,692 ADAM: Layer 0 -> dw_min:1.0000e+00  dw_max:1.0000e+00 lr:1.0000e-07
2023-04-02 21:38:05,692 ADAM: Layer 1 -> dw_min:1.0000e+00  dw_max:1.0000e+00 lr:1.0000e-07
2023-04-02 21:38:05,692 ADAM: Layer 2 -> dw_min:1.0000e+00  dw_max:1.0000e+00 lr:1.0000e-07
2023-04-02 21:38:05,692 ADAM: Layer 3 -> dw_min:1.0000e+00  dw_max:1.0000e+00 lr:1.0000e-07
2023-04-02 21:38:05,709 			Learning rate: weights:   1.000e-07    
2023-04-02 21:38:05,709 			Last test performance: 99.02%
2023-04-02 21:38:05,709 ----------------
2023-04-02 21:38:07,551   94  =>  79   		Training 486 pattern with 99.79% 	Forward time: 	 1.73 sec
2023-04-02 21:38:07,551 			Loss:    3.536e-03    			Backward time: 	 0.11 sec 
2023-04-02 21:38:07,551 ADAM: Layer 0 -> dw_min:1.0000e+00  dw_max:1.0000e+00 lr:1.0000e-07
2023-04-02 21:38:07,551 ADAM: Layer 1 -> dw_min:1.0000e+00  dw_max:1.0000e+00 lr:1.0000e-07
2023-04-02 21:38:07,551 ADAM: Layer 2 -> dw_min:1.0000e+00  dw_max:1.0000e+00 lr:1.0000e-07
2023-04-02 21:38:07,551 ADAM: Layer 3 -> dw_min:1.0000e+00  dw_max:1.0000e+00 lr:1.0000e-07
2023-04-02 21:38:07,572 			Learning rate: weights:   1.000e-07    
2023-04-02 21:38:07,572 			Last test performance: 99.02%
2023-04-02 21:38:07,572 ----------------
2023-04-02 21:38:09,425   94  =>  80   		Training 486 pattern with 99.38% 	Forward time: 	 1.74 sec
2023-04-02 21:38:09,425 			Loss:    1.773e-02    			Backward time: 	 0.11 sec 
2023-04-02 21:38:09,426 ADAM: Layer 0 -> dw_min:1.0000e+00  dw_max:1.0000e+00 lr:1.0000e-07
2023-04-02 21:38:09,426 ADAM: Layer 1 -> dw_min:1.0000e+00  dw_max:1.0000e+00 lr:1.0000e-07
2023-04-02 21:38:09,426 ADAM: Layer 2 -> dw_min:1.0000e+00  dw_max:1.0000e+00 lr:1.0000e-07
2023-04-02 21:38:09,426 ADAM: Layer 3 -> dw_min:1.0000e+00  dw_max:1.0000e+00 lr:1.0000e-07
2023-04-02 21:38:09,443 			Learning rate: weights:   1.000e-07    
2023-04-02 21:38:09,443 			Last test performance: 99.02%
2023-04-02 21:38:09,443 ----------------
2023-04-02 21:38:11,294   94  =>  81   		Training 486 pattern with 100.00% 	Forward time: 	 1.74 sec
2023-04-02 21:38:11,294 			Loss:    4.618e-04    			Backward time: 	 0.11 sec 
2023-04-02 21:38:11,295 ADAM: Layer 0 -> dw_min:1.0000e+00  dw_max:1.0000e+00 lr:1.0000e-07
2023-04-02 21:38:11,295 ADAM: Layer 1 -> dw_min:1.0000e+00  dw_max:1.0000e+00 lr:1.0000e-07
2023-04-02 21:38:11,295 ADAM: Layer 2 -> dw_min:1.0000e+00  dw_max:1.0000e+00 lr:1.0000e-07
2023-04-02 21:38:11,295 ADAM: Layer 3 -> dw_min:1.0000e+00  dw_max:1.0000e+00 lr:1.0000e-07
2023-04-02 21:38:11,311 			Learning rate: weights:   1.000e-07    
2023-04-02 21:38:11,312 			Last test performance: 99.02%
2023-04-02 21:38:11,312 ----------------
2023-04-02 21:38:13,171   94  =>  82   		Training 486 pattern with 99.79% 	Forward time: 	 1.75 sec
2023-04-02 21:38:13,171 			Loss:    4.475e-03    			Backward time: 	 0.11 sec 
2023-04-02 21:38:13,171 ADAM: Layer 0 -> dw_min:1.0000e+00  dw_max:1.0000e+00 lr:1.0000e-07
2023-04-02 21:38:13,172 ADAM: Layer 1 -> dw_min:1.0000e+00  dw_max:1.0000e+00 lr:1.0000e-07
2023-04-02 21:38:13,172 ADAM: Layer 2 -> dw_min:1.0000e+00  dw_max:1.0000e+00 lr:1.0000e-07
2023-04-02 21:38:13,172 ADAM: Layer 3 -> dw_min:1.0000e+00  dw_max:1.0000e+00 lr:1.0000e-07
2023-04-02 21:38:13,246 			Learning rate: weights:   1.000e-07    
2023-04-02 21:38:13,246 			Last test performance: 99.02%
2023-04-02 21:38:13,246 ----------------
2023-04-02 21:38:15,082   94  =>  83   		Training 486 pattern with 100.00% 	Forward time: 	 1.72 sec
2023-04-02 21:38:15,082 			Loss:    1.200e-03    			Backward time: 	 0.11 sec 
2023-04-02 21:38:15,082 ADAM: Layer 0 -> dw_min:1.0000e+00  dw_max:1.0000e+00 lr:1.0000e-07
2023-04-02 21:38:15,082 ADAM: Layer 1 -> dw_min:1.0000e+00  dw_max:1.0000e+00 lr:1.0000e-07
2023-04-02 21:38:15,082 ADAM: Layer 2 -> dw_min:1.0000e+00  dw_max:1.0000e+00 lr:1.0000e-07
2023-04-02 21:38:15,082 ADAM: Layer 3 -> dw_min:1.0000e+00  dw_max:1.0000e+00 lr:1.0000e-07
2023-04-02 21:38:15,177 			Learning rate: weights:   1.000e-07    
2023-04-02 21:38:15,177 			Last test performance: 99.02%
2023-04-02 21:38:15,177 ----------------
2023-04-02 21:38:17,000   94  =>  84   		Training 486 pattern with 99.79% 	Forward time: 	 1.71 sec
2023-04-02 21:38:17,000 			Loss:    2.587e-03    			Backward time: 	 0.11 sec 
2023-04-02 21:38:17,000 ADAM: Layer 0 -> dw_min:1.0000e+00  dw_max:1.0000e+00 lr:1.0000e-07
2023-04-02 21:38:17,000 ADAM: Layer 1 -> dw_min:1.0000e+00  dw_max:1.0000e+00 lr:1.0000e-07
2023-04-02 21:38:17,000 ADAM: Layer 2 -> dw_min:1.0000e+00  dw_max:1.0000e+00 lr:1.0000e-07
2023-04-02 21:38:17,000 ADAM: Layer 3 -> dw_min:1.0000e+00  dw_max:1.0000e+00 lr:1.0000e-07
2023-04-02 21:38:17,017 			Learning rate: weights:   1.000e-07    
2023-04-02 21:38:17,017 			Last test performance: 99.02%
2023-04-02 21:38:17,017 ----------------
2023-04-02 21:38:18,883   94  =>  85   		Training 486 pattern with 99.79% 	Forward time: 	 1.75 sec
2023-04-02 21:38:18,883 			Loss:    3.663e-03    			Backward time: 	 0.11 sec 
2023-04-02 21:38:18,883 ADAM: Layer 0 -> dw_min:1.0000e+00  dw_max:1.0000e+00 lr:1.0000e-07
2023-04-02 21:38:18,883 ADAM: Layer 1 -> dw_min:1.0000e+00  dw_max:1.0000e+00 lr:1.0000e-07
2023-04-02 21:38:18,884 ADAM: Layer 2 -> dw_min:1.0000e+00  dw_max:1.0000e+00 lr:1.0000e-07
2023-04-02 21:38:18,884 ADAM: Layer 3 -> dw_min:1.0000e+00  dw_max:1.0000e+00 lr:1.0000e-07
2023-04-02 21:38:18,943 			Learning rate: weights:   1.000e-07    
2023-04-02 21:38:18,943 			Last test performance: 99.02%
2023-04-02 21:38:18,943 ----------------
2023-04-02 21:38:20,796   94  =>  86   		Training 486 pattern with 99.79% 	Forward time: 	 1.74 sec
2023-04-02 21:38:20,797 			Loss:    2.069e-03    			Backward time: 	 0.11 sec 
2023-04-02 21:38:20,797 ADAM: Layer 0 -> dw_min:1.0000e+00  dw_max:1.0000e+00 lr:1.0000e-07
2023-04-02 21:38:20,797 ADAM: Layer 1 -> dw_min:1.0000e+00  dw_max:1.0000e+00 lr:1.0000e-07
2023-04-02 21:38:20,797 ADAM: Layer 2 -> dw_min:1.0000e+00  dw_max:1.0000e+00 lr:1.0000e-07
2023-04-02 21:38:20,797 ADAM: Layer 3 -> dw_min:1.0000e+00  dw_max:1.0000e+00 lr:1.0000e-07
2023-04-02 21:38:20,868 			Learning rate: weights:   1.000e-07    
2023-04-02 21:38:20,868 			Last test performance: 99.02%
2023-04-02 21:38:20,868 ----------------
2023-04-02 21:38:22,760   94  =>  87   		Training 486 pattern with 99.17% 	Forward time: 	 1.78 sec
2023-04-02 21:38:22,761 			Loss:    3.150e-02    			Backward time: 	 0.11 sec 
2023-04-02 21:38:22,761 ADAM: Layer 0 -> dw_min:1.0000e+00  dw_max:1.0000e+00 lr:1.0000e-07
2023-04-02 21:38:22,761 ADAM: Layer 1 -> dw_min:1.0000e+00  dw_max:1.0000e+00 lr:1.0000e-07
2023-04-02 21:38:22,761 ADAM: Layer 2 -> dw_min:1.0000e+00  dw_max:1.0000e+00 lr:1.0000e-07
2023-04-02 21:38:22,761 ADAM: Layer 3 -> dw_min:1.0000e+00  dw_max:1.0000e+00 lr:1.0000e-07
2023-04-02 21:38:22,861 			Learning rate: weights:   1.000e-07    
2023-04-02 21:38:22,861 			Last test performance: 99.02%
2023-04-02 21:38:22,861 ----------------
2023-04-02 21:38:24,739   94  =>  88   		Training 486 pattern with 99.79% 	Forward time: 	 1.76 sec
2023-04-02 21:38:24,739 			Loss:    2.839e-03    			Backward time: 	 0.11 sec 
2023-04-02 21:38:24,740 ADAM: Layer 0 -> dw_min:1.0000e+00  dw_max:1.0000e+00 lr:1.0000e-07
2023-04-02 21:38:24,740 ADAM: Layer 1 -> dw_min:1.0000e+00  dw_max:1.0000e+00 lr:1.0000e-07
2023-04-02 21:38:24,740 ADAM: Layer 2 -> dw_min:1.0000e+00  dw_max:1.0000e+00 lr:1.0000e-07
2023-04-02 21:38:24,740 ADAM: Layer 3 -> dw_min:1.0000e+00  dw_max:1.0000e+00 lr:1.0000e-07
2023-04-02 21:38:24,806 			Learning rate: weights:   1.000e-07    
2023-04-02 21:38:24,806 			Last test performance: 99.02%
2023-04-02 21:38:24,806 ----------------
2023-04-02 21:38:26,690   94  =>  89   		Training 486 pattern with 100.00% 	Forward time: 	 1.77 sec
2023-04-02 21:38:26,690 			Loss:    3.084e-03    			Backward time: 	 0.11 sec 
2023-04-02 21:38:26,691 ADAM: Layer 0 -> dw_min:1.0000e+00  dw_max:1.0000e+00 lr:1.0000e-07
2023-04-02 21:38:26,691 ADAM: Layer 1 -> dw_min:1.0000e+00  dw_max:1.0000e+00 lr:1.0000e-07
2023-04-02 21:38:26,691 ADAM: Layer 2 -> dw_min:1.0000e+00  dw_max:1.0000e+00 lr:1.0000e-07
2023-04-02 21:38:26,691 ADAM: Layer 3 -> dw_min:1.0000e+00  dw_max:1.0000e+00 lr:1.0000e-07
2023-04-02 21:38:26,769 			Learning rate: weights:   1.000e-07    
2023-04-02 21:38:26,769 			Last test performance: 99.02%
2023-04-02 21:38:26,769 ----------------
2023-04-02 21:38:28,627   94  =>  90   		Training 486 pattern with 99.79% 	Forward time: 	 1.74 sec
2023-04-02 21:38:28,627 			Loss:    1.237e-02    			Backward time: 	 0.11 sec 
2023-04-02 21:38:28,627 ADAM: Layer 0 -> dw_min:1.0000e+00  dw_max:1.0000e+00 lr:1.0000e-07
2023-04-02 21:38:28,627 ADAM: Layer 1 -> dw_min:1.0000e+00  dw_max:1.0000e+00 lr:1.0000e-07
2023-04-02 21:38:28,627 ADAM: Layer 2 -> dw_min:1.0000e+00  dw_max:1.0000e+00 lr:1.0000e-07
2023-04-02 21:38:28,627 ADAM: Layer 3 -> dw_min:1.0000e+00  dw_max:1.0000e+00 lr:1.0000e-07
2023-04-02 21:38:28,700 			Learning rate: weights:   1.000e-07    
2023-04-02 21:38:28,700 			Last test performance: 99.02%
2023-04-02 21:38:28,700 ----------------
2023-04-02 21:38:30,536   94  =>  91   		Training 486 pattern with 100.00% 	Forward time: 	 1.72 sec
2023-04-02 21:38:30,536 			Loss:    1.585e-03    			Backward time: 	 0.11 sec 
2023-04-02 21:38:30,537 ADAM: Layer 0 -> dw_min:1.0000e+00  dw_max:1.0000e+00 lr:1.0000e-07
2023-04-02 21:38:30,537 ADAM: Layer 1 -> dw_min:1.0000e+00  dw_max:1.0000e+00 lr:1.0000e-07
2023-04-02 21:38:30,537 ADAM: Layer 2 -> dw_min:1.0000e+00  dw_max:1.0000e+00 lr:1.0000e-07
2023-04-02 21:38:30,537 ADAM: Layer 3 -> dw_min:1.0000e+00  dw_max:1.0000e+00 lr:1.0000e-07
2023-04-02 21:38:30,630 			Learning rate: weights:   1.000e-07    
2023-04-02 21:38:30,630 			Last test performance: 99.02%
2023-04-02 21:38:30,630 ----------------
2023-04-02 21:38:32,479   94  =>  92   		Training 486 pattern with 100.00% 	Forward time: 	 1.74 sec
2023-04-02 21:38:32,479 			Loss:    3.222e-03    			Backward time: 	 0.11 sec 
2023-04-02 21:38:32,479 ADAM: Layer 0 -> dw_min:1.0000e+00  dw_max:1.0000e+00 lr:1.0000e-07
2023-04-02 21:38:32,479 ADAM: Layer 1 -> dw_min:1.0000e+00  dw_max:1.0000e+00 lr:1.0000e-07
2023-04-02 21:38:32,480 ADAM: Layer 2 -> dw_min:1.0000e+00  dw_max:1.0000e+00 lr:1.0000e-07
2023-04-02 21:38:32,480 ADAM: Layer 3 -> dw_min:1.0000e+00  dw_max:1.0000e+00 lr:1.0000e-07
2023-04-02 21:38:32,496 			Learning rate: weights:   1.000e-07    
2023-04-02 21:38:32,496 			Last test performance: 99.02%
2023-04-02 21:38:32,496 ----------------
2023-04-02 21:38:34,382   94  =>  93   		Training 486 pattern with 99.79% 	Forward time: 	 1.77 sec
2023-04-02 21:38:34,382 			Loss:    8.757e-03    			Backward time: 	 0.11 sec 
2023-04-02 21:38:34,382 ADAM: Layer 0 -> dw_min:1.0000e+00  dw_max:1.0000e+00 lr:1.0000e-07
2023-04-02 21:38:34,383 ADAM: Layer 1 -> dw_min:1.0000e+00  dw_max:1.0000e+00 lr:1.0000e-07
2023-04-02 21:38:34,383 ADAM: Layer 2 -> dw_min:1.0000e+00  dw_max:1.0000e+00 lr:1.0000e-07
2023-04-02 21:38:34,383 ADAM: Layer 3 -> dw_min:1.0000e+00  dw_max:1.0000e+00 lr:1.0000e-07
2023-04-02 21:38:34,436 			Learning rate: weights:   1.000e-07    
2023-04-02 21:38:34,436 			Last test performance: 99.02%
2023-04-02 21:38:34,436 ----------------
2023-04-02 21:38:36,259   94  =>  94   		Training 486 pattern with 99.79% 	Forward time: 	 1.71 sec
2023-04-02 21:38:36,259 			Loss:    3.699e-03    			Backward time: 	 0.11 sec 
2023-04-02 21:38:36,260 ADAM: Layer 0 -> dw_min:1.0000e+00  dw_max:1.0000e+00 lr:1.0000e-07
2023-04-02 21:38:36,260 ADAM: Layer 1 -> dw_min:1.0000e+00  dw_max:1.0000e+00 lr:1.0000e-07
2023-04-02 21:38:36,260 ADAM: Layer 2 -> dw_min:1.0000e+00  dw_max:1.0000e+00 lr:1.0000e-07
2023-04-02 21:38:36,260 ADAM: Layer 3 -> dw_min:1.0000e+00  dw_max:1.0000e+00 lr:1.0000e-07
2023-04-02 21:38:36,276 			Learning rate: weights:   1.000e-07    
2023-04-02 21:38:36,276 			Last test performance: 99.02%
2023-04-02 21:38:36,276 ----------------
2023-04-02 21:38:38,123   94  =>  95   		Training 486 pattern with 100.00% 	Forward time: 	 1.73 sec
2023-04-02 21:38:38,123 			Loss:    8.721e-04    			Backward time: 	 0.11 sec 
2023-04-02 21:38:38,123 ADAM: Layer 0 -> dw_min:1.0000e+00  dw_max:1.0000e+00 lr:1.0000e-07
2023-04-02 21:38:38,123 ADAM: Layer 1 -> dw_min:1.0000e+00  dw_max:1.0000e+00 lr:1.0000e-07
2023-04-02 21:38:38,123 ADAM: Layer 2 -> dw_min:1.0000e+00  dw_max:1.0000e+00 lr:1.0000e-07
2023-04-02 21:38:38,123 ADAM: Layer 3 -> dw_min:1.0000e+00  dw_max:1.0000e+00 lr:1.0000e-07
2023-04-02 21:38:38,164 			Learning rate: weights:   1.000e-07    
2023-04-02 21:38:38,164 			Last test performance: 99.02%
2023-04-02 21:38:38,164 ----------------
2023-04-02 21:38:40,081   94  =>  96   		Training 486 pattern with 99.79% 	Forward time: 	 1.80 sec
2023-04-02 21:38:40,081 			Loss:    6.544e-03    			Backward time: 	 0.11 sec 
2023-04-02 21:38:40,081 ADAM: Layer 0 -> dw_min:1.0000e+00  dw_max:1.0000e+00 lr:1.0000e-07
2023-04-02 21:38:40,081 ADAM: Layer 1 -> dw_min:1.0000e+00  dw_max:1.0000e+00 lr:1.0000e-07
2023-04-02 21:38:40,081 ADAM: Layer 2 -> dw_min:1.0000e+00  dw_max:1.0000e+00 lr:1.0000e-07
2023-04-02 21:38:40,081 ADAM: Layer 3 -> dw_min:1.0000e+00  dw_max:1.0000e+00 lr:1.0000e-07
2023-04-02 21:38:40,153 			Learning rate: weights:   1.000e-07    
2023-04-02 21:38:40,154 			Last test performance: 99.02%
2023-04-02 21:38:40,154 ----------------
2023-04-02 21:38:42,007   94  =>  97   		Training 486 pattern with 99.79% 	Forward time: 	 1.74 sec
2023-04-02 21:38:42,007 			Loss:    1.564e-02    			Backward time: 	 0.11 sec 
2023-04-02 21:38:42,008 ADAM: Layer 0 -> dw_min:1.0000e+00  dw_max:1.0000e+00 lr:1.0000e-07
2023-04-02 21:38:42,008 ADAM: Layer 1 -> dw_min:1.0000e+00  dw_max:1.0000e+00 lr:1.0000e-07
2023-04-02 21:38:42,008 ADAM: Layer 2 -> dw_min:1.0000e+00  dw_max:1.0000e+00 lr:1.0000e-07
2023-04-02 21:38:42,008 ADAM: Layer 3 -> dw_min:1.0000e+00  dw_max:1.0000e+00 lr:1.0000e-07
2023-04-02 21:38:42,092 			Learning rate: weights:   1.000e-07    
2023-04-02 21:38:42,092 			Last test performance: 99.02%
2023-04-02 21:38:42,092 ----------------
2023-04-02 21:38:44,004   94  =>  98   		Training 486 pattern with 100.00% 	Forward time: 	 1.79 sec
2023-04-02 21:38:44,004 			Loss:    1.993e-03    			Backward time: 	 0.11 sec 
2023-04-02 21:38:44,005 ADAM: Layer 0 -> dw_min:1.0000e+00  dw_max:1.0000e+00 lr:1.0000e-07
2023-04-02 21:38:44,005 ADAM: Layer 1 -> dw_min:1.0000e+00  dw_max:1.0000e+00 lr:1.0000e-07
2023-04-02 21:38:44,005 ADAM: Layer 2 -> dw_min:1.0000e+00  dw_max:1.0000e+00 lr:1.0000e-07
2023-04-02 21:38:44,005 ADAM: Layer 3 -> dw_min:1.0000e+00  dw_max:1.0000e+00 lr:1.0000e-07
2023-04-02 21:38:44,076 			Learning rate: weights:   1.000e-07    
2023-04-02 21:38:44,076 			Last test performance: 99.02%
2023-04-02 21:38:44,076 ----------------
2023-04-02 21:38:45,971   94  =>  99   		Training 486 pattern with 99.79% 	Forward time: 	 1.78 sec
2023-04-02 21:38:45,971 			Loss:    3.700e-03    			Backward time: 	 0.11 sec 
2023-04-02 21:38:45,971 ADAM: Layer 0 -> dw_min:1.0000e+00  dw_max:1.0000e+00 lr:1.0000e-07
2023-04-02 21:38:45,971 ADAM: Layer 1 -> dw_min:1.0000e+00  dw_max:1.0000e+00 lr:1.0000e-07
2023-04-02 21:38:45,971 ADAM: Layer 2 -> dw_min:1.0000e+00  dw_max:1.0000e+00 lr:1.0000e-07
2023-04-02 21:38:45,971 ADAM: Layer 3 -> dw_min:1.0000e+00  dw_max:1.0000e+00 lr:1.0000e-07
2023-04-02 21:38:45,987 			Learning rate: weights:   1.000e-07    
2023-04-02 21:38:45,987 			Last test performance: 99.02%
2023-04-02 21:38:45,987 ----------------
2023-04-02 21:38:47,817   94  => 100   		Training 486 pattern with 99.79% 	Forward time: 	 1.72 sec
2023-04-02 21:38:47,817 			Loss:    8.396e-03    			Backward time: 	 0.11 sec 
2023-04-02 21:38:47,817 ADAM: Layer 0 -> dw_min:1.0000e+00  dw_max:1.0000e+00 lr:1.0000e-07
2023-04-02 21:38:47,817 ADAM: Layer 1 -> dw_min:1.0000e+00  dw_max:1.0000e+00 lr:1.0000e-07
2023-04-02 21:38:47,817 ADAM: Layer 2 -> dw_min:1.0000e+00  dw_max:1.0000e+00 lr:1.0000e-07
2023-04-02 21:38:47,817 ADAM: Layer 3 -> dw_min:1.0000e+00  dw_max:1.0000e+00 lr:1.0000e-07
2023-04-02 21:38:47,883 			Learning rate: weights:   1.000e-07    
2023-04-02 21:38:47,883 			Last test performance: 99.02%
2023-04-02 21:38:47,883 ----------------
2023-04-02 21:38:49,775   94  => 101   		Training 486 pattern with 99.58% 	Forward time: 	 1.78 sec
2023-04-02 21:38:49,775 			Loss:    7.428e-03    			Backward time: 	 0.11 sec 
2023-04-02 21:38:49,775 ADAM: Layer 0 -> dw_min:1.0000e+00  dw_max:1.0000e+00 lr:1.0000e-07
2023-04-02 21:38:49,775 ADAM: Layer 1 -> dw_min:1.0000e+00  dw_max:1.0000e+00 lr:1.0000e-07
2023-04-02 21:38:49,776 ADAM: Layer 2 -> dw_min:1.0000e+00  dw_max:1.0000e+00 lr:1.0000e-07
2023-04-02 21:38:49,776 ADAM: Layer 3 -> dw_min:1.0000e+00  dw_max:1.0000e+00 lr:1.0000e-07
2023-04-02 21:38:49,793 			Learning rate: weights:   1.000e-07    
2023-04-02 21:38:49,793 			Last test performance: 99.02%
2023-04-02 21:38:49,793 ----------------
2023-04-02 21:38:51,659   94  => 102   		Training 486 pattern with 99.79% 	Forward time: 	 1.75 sec
2023-04-02 21:38:51,659 			Loss:    3.843e-03    			Backward time: 	 0.11 sec 
2023-04-02 21:38:51,659 ADAM: Layer 0 -> dw_min:1.0000e+00  dw_max:1.0000e+00 lr:1.0000e-07
2023-04-02 21:38:51,659 ADAM: Layer 1 -> dw_min:1.0000e+00  dw_max:1.0000e+00 lr:1.0000e-07
2023-04-02 21:38:51,659 ADAM: Layer 2 -> dw_min:1.0000e+00  dw_max:1.0000e+00 lr:1.0000e-07
2023-04-02 21:38:51,659 ADAM: Layer 3 -> dw_min:1.0000e+00  dw_max:1.0000e+00 lr:1.0000e-07
2023-04-02 21:38:51,733 			Learning rate: weights:   1.000e-07    
2023-04-02 21:38:51,733 			Last test performance: 99.02%
2023-04-02 21:38:51,733 ----------------
2023-04-02 21:38:53,572   94  => 103   		Training 486 pattern with 100.00% 	Forward time: 	 1.73 sec
2023-04-02 21:38:53,572 			Loss:    2.706e-03    			Backward time: 	 0.11 sec 
2023-04-02 21:38:53,573 ADAM: Layer 0 -> dw_min:1.0000e+00  dw_max:1.0000e+00 lr:1.0000e-07
2023-04-02 21:38:53,573 ADAM: Layer 1 -> dw_min:1.0000e+00  dw_max:1.0000e+00 lr:1.0000e-07
2023-04-02 21:38:53,573 ADAM: Layer 2 -> dw_min:1.0000e+00  dw_max:1.0000e+00 lr:1.0000e-07
2023-04-02 21:38:53,573 ADAM: Layer 3 -> dw_min:1.0000e+00  dw_max:1.0000e+00 lr:1.0000e-07
2023-04-02 21:38:53,645 			Learning rate: weights:   1.000e-07    
2023-04-02 21:38:53,645 			Last test performance: 99.02%
2023-04-02 21:38:53,645 ----------------
2023-04-02 21:38:55,518   94  => 104   		Training 486 pattern with 99.79% 	Forward time: 	 1.76 sec
2023-04-02 21:38:55,518 			Loss:    3.713e-03    			Backward time: 	 0.11 sec 
2023-04-02 21:38:55,518 ADAM: Layer 0 -> dw_min:1.0000e+00  dw_max:1.0000e+00 lr:1.0000e-07
2023-04-02 21:38:55,519 ADAM: Layer 1 -> dw_min:1.0000e+00  dw_max:1.0000e+00 lr:1.0000e-07
2023-04-02 21:38:55,519 ADAM: Layer 2 -> dw_min:1.0000e+00  dw_max:1.0000e+00 lr:1.0000e-07
2023-04-02 21:38:55,519 ADAM: Layer 3 -> dw_min:1.0000e+00  dw_max:1.0000e+00 lr:1.0000e-07
2023-04-02 21:38:55,535 			Learning rate: weights:   1.000e-07    
2023-04-02 21:38:55,535 			Last test performance: 99.02%
2023-04-02 21:38:55,535 ----------------
2023-04-02 21:38:57,370   94  => 105   		Training 486 pattern with 99.79% 	Forward time: 	 1.72 sec
2023-04-02 21:38:57,370 			Loss:    2.416e-03    			Backward time: 	 0.11 sec 
2023-04-02 21:38:57,370 ADAM: Layer 0 -> dw_min:1.0000e+00  dw_max:1.0000e+00 lr:1.0000e-07
2023-04-02 21:38:57,371 ADAM: Layer 1 -> dw_min:1.0000e+00  dw_max:1.0000e+00 lr:1.0000e-07
2023-04-02 21:38:57,371 ADAM: Layer 2 -> dw_min:1.0000e+00  dw_max:1.0000e+00 lr:1.0000e-07
2023-04-02 21:38:57,371 ADAM: Layer 3 -> dw_min:1.0000e+00  dw_max:1.0000e+00 lr:1.0000e-07
2023-04-02 21:38:57,444 			Learning rate: weights:   1.000e-07    
2023-04-02 21:38:57,444 			Last test performance: 99.02%
2023-04-02 21:38:57,444 ----------------
2023-04-02 21:38:59,337   94  => 106   		Training 486 pattern with 100.00% 	Forward time: 	 1.78 sec
2023-04-02 21:38:59,337 			Loss:    2.644e-03    			Backward time: 	 0.11 sec 
2023-04-02 21:38:59,337 ADAM: Layer 0 -> dw_min:1.0000e+00  dw_max:1.0000e+00 lr:1.0000e-07
2023-04-02 21:38:59,337 ADAM: Layer 1 -> dw_min:1.0000e+00  dw_max:1.0000e+00 lr:1.0000e-07
2023-04-02 21:38:59,338 ADAM: Layer 2 -> dw_min:1.0000e+00  dw_max:1.0000e+00 lr:1.0000e-07
2023-04-02 21:38:59,338 ADAM: Layer 3 -> dw_min:1.0000e+00  dw_max:1.0000e+00 lr:1.0000e-07
2023-04-02 21:38:59,413 			Learning rate: weights:   1.000e-07    
2023-04-02 21:38:59,414 			Last test performance: 99.02%
2023-04-02 21:38:59,414 ----------------
2023-04-02 21:39:01,271   94  => 107   		Training 486 pattern with 100.00% 	Forward time: 	 1.74 sec
2023-04-02 21:39:01,271 			Loss:    2.201e-03    			Backward time: 	 0.11 sec 
2023-04-02 21:39:01,271 ADAM: Layer 0 -> dw_min:1.0000e+00  dw_max:1.0000e+00 lr:1.0000e-07
2023-04-02 21:39:01,271 ADAM: Layer 1 -> dw_min:1.0000e+00  dw_max:1.0000e+00 lr:1.0000e-07
2023-04-02 21:39:01,271 ADAM: Layer 2 -> dw_min:1.0000e+00  dw_max:1.0000e+00 lr:1.0000e-07
2023-04-02 21:39:01,272 ADAM: Layer 3 -> dw_min:1.0000e+00  dw_max:1.0000e+00 lr:1.0000e-07
2023-04-02 21:39:01,287 			Learning rate: weights:   1.000e-07    
2023-04-02 21:39:01,287 			Last test performance: 99.02%
2023-04-02 21:39:01,287 ----------------
2023-04-02 21:39:03,124   94  => 108   		Training 486 pattern with 99.79% 	Forward time: 	 1.72 sec
2023-04-02 21:39:03,124 			Loss:    5.610e-03    			Backward time: 	 0.11 sec 
2023-04-02 21:39:03,124 ADAM: Layer 0 -> dw_min:1.0000e+00  dw_max:1.0000e+00 lr:1.0000e-07
2023-04-02 21:39:03,124 ADAM: Layer 1 -> dw_min:1.0000e+00  dw_max:1.0000e+00 lr:1.0000e-07
2023-04-02 21:39:03,125 ADAM: Layer 2 -> dw_min:1.0000e+00  dw_max:1.0000e+00 lr:1.0000e-07
2023-04-02 21:39:03,125 ADAM: Layer 3 -> dw_min:1.0000e+00  dw_max:1.0000e+00 lr:1.0000e-07
2023-04-02 21:39:03,186 			Learning rate: weights:   1.000e-07    
2023-04-02 21:39:03,186 			Last test performance: 99.02%
2023-04-02 21:39:03,186 ----------------
2023-04-02 21:39:05,024   94  => 109   		Training 486 pattern with 99.79% 	Forward time: 	 1.72 sec
2023-04-02 21:39:05,024 			Loss:    2.289e-03    			Backward time: 	 0.11 sec 
2023-04-02 21:39:05,024 ADAM: Layer 0 -> dw_min:1.0000e+00  dw_max:1.0000e+00 lr:1.0000e-07
2023-04-02 21:39:05,025 ADAM: Layer 1 -> dw_min:1.0000e+00  dw_max:1.0000e+00 lr:1.0000e-07
2023-04-02 21:39:05,025 ADAM: Layer 2 -> dw_min:1.0000e+00  dw_max:1.0000e+00 lr:1.0000e-07
2023-04-02 21:39:05,025 ADAM: Layer 3 -> dw_min:1.0000e+00  dw_max:1.0000e+00 lr:1.0000e-07
2023-04-02 21:39:05,120 			Learning rate: weights:   1.000e-07    
2023-04-02 21:39:05,120 			Last test performance: 99.02%
2023-04-02 21:39:05,120 ----------------
2023-04-02 21:39:06,951   94  => 110   		Training 486 pattern with 100.00% 	Forward time: 	 1.72 sec
2023-04-02 21:39:06,951 			Loss:    2.938e-03    			Backward time: 	 0.11 sec 
2023-04-02 21:39:06,952 ADAM: Layer 0 -> dw_min:1.0000e+00  dw_max:1.0000e+00 lr:1.0000e-07
2023-04-02 21:39:06,952 ADAM: Layer 1 -> dw_min:1.0000e+00  dw_max:1.0000e+00 lr:1.0000e-07
2023-04-02 21:39:06,952 ADAM: Layer 2 -> dw_min:1.0000e+00  dw_max:1.0000e+00 lr:1.0000e-07
2023-04-02 21:39:06,953 ADAM: Layer 3 -> dw_min:1.0000e+00  dw_max:1.0000e+00 lr:1.0000e-07
2023-04-02 21:39:07,011 			Learning rate: weights:   1.000e-07    
2023-04-02 21:39:07,011 			Last test performance: 99.02%
2023-04-02 21:39:07,011 ----------------
2023-04-02 21:39:08,861   94  => 111   		Training 486 pattern with 100.00% 	Forward time: 	 1.74 sec
2023-04-02 21:39:08,861 			Loss:    9.077e-04    			Backward time: 	 0.11 sec 
2023-04-02 21:39:08,861 ADAM: Layer 0 -> dw_min:1.0000e+00  dw_max:1.0000e+00 lr:1.0000e-07
2023-04-02 21:39:08,861 ADAM: Layer 1 -> dw_min:1.0000e+00  dw_max:1.0000e+00 lr:1.0000e-07
2023-04-02 21:39:08,861 ADAM: Layer 2 -> dw_min:1.0000e+00  dw_max:1.0000e+00 lr:1.0000e-07
2023-04-02 21:39:08,861 ADAM: Layer 3 -> dw_min:1.0000e+00  dw_max:1.0000e+00 lr:1.0000e-07
2023-04-02 21:39:08,878 			Learning rate: weights:   1.000e-07    
2023-04-02 21:39:08,878 			Last test performance: 99.02%
2023-04-02 21:39:08,878 ----------------
2023-04-02 21:39:10,744   94  => 112   		Training 486 pattern with 100.00% 	Forward time: 	 1.75 sec
2023-04-02 21:39:10,744 			Loss:    1.481e-03    			Backward time: 	 0.11 sec 
2023-04-02 21:39:10,745 ADAM: Layer 0 -> dw_min:1.0000e+00  dw_max:1.0000e+00 lr:1.0000e-07
2023-04-02 21:39:10,745 ADAM: Layer 1 -> dw_min:1.0000e+00  dw_max:1.0000e+00 lr:1.0000e-07
2023-04-02 21:39:10,745 ADAM: Layer 2 -> dw_min:1.0000e+00  dw_max:1.0000e+00 lr:1.0000e-07
2023-04-02 21:39:10,745 ADAM: Layer 3 -> dw_min:1.0000e+00  dw_max:1.0000e+00 lr:1.0000e-07
2023-04-02 21:39:10,802 			Learning rate: weights:   1.000e-07    
2023-04-02 21:39:10,802 			Last test performance: 99.02%
2023-04-02 21:39:10,802 ----------------
2023-04-02 21:39:12,629   94  => 113   		Training 486 pattern with 99.79% 	Forward time: 	 1.71 sec
2023-04-02 21:39:12,629 			Loss:    1.072e-02    			Backward time: 	 0.11 sec 
2023-04-02 21:39:12,630 ADAM: Layer 0 -> dw_min:1.0000e+00  dw_max:1.0000e+00 lr:1.0000e-07
2023-04-02 21:39:12,630 ADAM: Layer 1 -> dw_min:1.0000e+00  dw_max:1.0000e+00 lr:1.0000e-07
2023-04-02 21:39:12,630 ADAM: Layer 2 -> dw_min:1.0000e+00  dw_max:1.0000e+00 lr:1.0000e-07
2023-04-02 21:39:12,630 ADAM: Layer 3 -> dw_min:1.0000e+00  dw_max:1.0000e+00 lr:1.0000e-07
2023-04-02 21:39:12,646 			Learning rate: weights:   1.000e-07    
2023-04-02 21:39:12,646 			Last test performance: 99.02%
2023-04-02 21:39:12,646 ----------------
2023-04-02 21:39:14,502   94  => 114   		Training 486 pattern with 100.00% 	Forward time: 	 1.74 sec
2023-04-02 21:39:14,503 			Loss:    1.259e-03    			Backward time: 	 0.11 sec 
2023-04-02 21:39:14,503 ADAM: Layer 0 -> dw_min:1.0000e+00  dw_max:1.0000e+00 lr:1.0000e-07
2023-04-02 21:39:14,503 ADAM: Layer 1 -> dw_min:1.0000e+00  dw_max:1.0000e+00 lr:1.0000e-07
2023-04-02 21:39:14,503 ADAM: Layer 2 -> dw_min:1.0000e+00  dw_max:1.0000e+00 lr:1.0000e-07
2023-04-02 21:39:14,503 ADAM: Layer 3 -> dw_min:1.0000e+00  dw_max:1.0000e+00 lr:1.0000e-07
2023-04-02 21:39:14,521 			Learning rate: weights:   1.000e-07    
2023-04-02 21:39:14,521 			Last test performance: 99.02%
2023-04-02 21:39:14,521 ----------------
2023-04-02 21:39:16,423   94  => 115   		Training 486 pattern with 100.00% 	Forward time: 	 1.79 sec
2023-04-02 21:39:16,423 			Loss:    1.022e-03    			Backward time: 	 0.11 sec 
2023-04-02 21:39:16,423 ADAM: Layer 0 -> dw_min:1.0000e+00  dw_max:1.0000e+00 lr:1.0000e-07
2023-04-02 21:39:16,423 ADAM: Layer 1 -> dw_min:1.0000e+00  dw_max:1.0000e+00 lr:1.0000e-07
2023-04-02 21:39:16,424 ADAM: Layer 2 -> dw_min:1.0000e+00  dw_max:1.0000e+00 lr:1.0000e-07
2023-04-02 21:39:16,424 ADAM: Layer 3 -> dw_min:1.0000e+00  dw_max:1.0000e+00 lr:1.0000e-07
2023-04-02 21:39:16,512 			Learning rate: weights:   1.000e-07    
2023-04-02 21:39:16,512 			Last test performance: 99.02%
2023-04-02 21:39:16,512 ----------------
2023-04-02 21:39:18,329   94  => 116   		Training 486 pattern with 100.00% 	Forward time: 	 1.70 sec
2023-04-02 21:39:18,329 			Loss:    2.474e-03    			Backward time: 	 0.11 sec 
2023-04-02 21:39:18,329 ADAM: Layer 0 -> dw_min:1.0000e+00  dw_max:1.0000e+00 lr:1.0000e-07
2023-04-02 21:39:18,330 ADAM: Layer 1 -> dw_min:1.0000e+00  dw_max:1.0000e+00 lr:1.0000e-07
2023-04-02 21:39:18,330 ADAM: Layer 2 -> dw_min:1.0000e+00  dw_max:1.0000e+00 lr:1.0000e-07
2023-04-02 21:39:18,330 ADAM: Layer 3 -> dw_min:1.0000e+00  dw_max:1.0000e+00 lr:1.0000e-07
2023-04-02 21:39:18,346 			Learning rate: weights:   1.000e-07    
2023-04-02 21:39:18,346 			Last test performance: 99.02%
2023-04-02 21:39:18,346 ----------------
2023-04-02 21:39:20,258   94  => 117   		Training 486 pattern with 100.00% 	Forward time: 	 1.80 sec
2023-04-02 21:39:20,258 			Loss:    1.994e-03    			Backward time: 	 0.11 sec 
2023-04-02 21:39:20,258 ADAM: Layer 0 -> dw_min:1.0000e+00  dw_max:1.0000e+00 lr:1.0000e-07
2023-04-02 21:39:20,258 ADAM: Layer 1 -> dw_min:1.0000e+00  dw_max:1.0000e+00 lr:1.0000e-07
2023-04-02 21:39:20,258 ADAM: Layer 2 -> dw_min:1.0000e+00  dw_max:1.0000e+00 lr:1.0000e-07
2023-04-02 21:39:20,258 ADAM: Layer 3 -> dw_min:1.0000e+00  dw_max:1.0000e+00 lr:1.0000e-07
2023-04-02 21:39:20,276 			Learning rate: weights:   1.000e-07    
2023-04-02 21:39:20,276 			Last test performance: 99.02%
2023-04-02 21:39:20,276 ----------------
2023-04-02 21:39:22,136   94  => 118   		Training 486 pattern with 100.00% 	Forward time: 	 1.75 sec
2023-04-02 21:39:22,136 			Loss:    1.558e-03    			Backward time: 	 0.11 sec 
2023-04-02 21:39:22,137 ADAM: Layer 0 -> dw_min:1.0000e+00  dw_max:1.0000e+00 lr:1.0000e-07
2023-04-02 21:39:22,137 ADAM: Layer 1 -> dw_min:1.0000e+00  dw_max:1.0000e+00 lr:1.0000e-07
2023-04-02 21:39:22,137 ADAM: Layer 2 -> dw_min:1.0000e+00  dw_max:1.0000e+00 lr:1.0000e-07
2023-04-02 21:39:22,137 ADAM: Layer 3 -> dw_min:1.0000e+00  dw_max:1.0000e+00 lr:1.0000e-07
2023-04-02 21:39:22,188 			Learning rate: weights:   1.000e-07    
2023-04-02 21:39:22,188 			Last test performance: 99.02%
2023-04-02 21:39:22,189 ----------------
2023-04-02 21:39:24,046   94  => 119   		Training 486 pattern with 99.79% 	Forward time: 	 1.74 sec
2023-04-02 21:39:24,046 			Loss:    9.765e-03    			Backward time: 	 0.11 sec 
2023-04-02 21:39:24,047 ADAM: Layer 0 -> dw_min:1.0000e+00  dw_max:1.0000e+00 lr:1.0000e-07
2023-04-02 21:39:24,047 ADAM: Layer 1 -> dw_min:1.0000e+00  dw_max:1.0000e+00 lr:1.0000e-07
2023-04-02 21:39:24,047 ADAM: Layer 2 -> dw_min:1.0000e+00  dw_max:1.0000e+00 lr:1.0000e-07
2023-04-02 21:39:24,047 ADAM: Layer 3 -> dw_min:1.0000e+00  dw_max:1.0000e+00 lr:1.0000e-07
2023-04-02 21:39:24,119 			Learning rate: weights:   1.000e-07    
2023-04-02 21:39:24,119 			Last test performance: 99.02%
2023-04-02 21:39:24,119 ----------------
2023-04-02 21:39:26,015   94  => 120   		Training 486 pattern with 99.79% 	Forward time: 	 1.78 sec
2023-04-02 21:39:26,015 			Loss:    5.839e-03    			Backward time: 	 0.11 sec 
2023-04-02 21:39:26,015 ADAM: Layer 0 -> dw_min:1.0000e+00  dw_max:1.0000e+00 lr:1.0000e-07
2023-04-02 21:39:26,015 ADAM: Layer 1 -> dw_min:1.0000e+00  dw_max:1.0000e+00 lr:1.0000e-07
2023-04-02 21:39:26,015 ADAM: Layer 2 -> dw_min:1.0000e+00  dw_max:1.0000e+00 lr:1.0000e-07
2023-04-02 21:39:26,015 ADAM: Layer 3 -> dw_min:1.0000e+00  dw_max:1.0000e+00 lr:1.0000e-07
2023-04-02 21:39:26,031 			Learning rate: weights:   1.000e-07    
2023-04-02 21:39:26,031 			Last test performance: 99.02%
2023-04-02 21:39:26,031 ----------------
2023-04-02 21:39:27,912   94  => 121   		Training 486 pattern with 100.00% 	Forward time: 	 1.77 sec
2023-04-02 21:39:27,912 			Loss:    2.650e-03    			Backward time: 	 0.11 sec 
2023-04-02 21:39:27,913 ADAM: Layer 0 -> dw_min:1.0000e+00  dw_max:1.0000e+00 lr:1.0000e-07
2023-04-02 21:39:27,913 ADAM: Layer 1 -> dw_min:1.0000e+00  dw_max:1.0000e+00 lr:1.0000e-07
2023-04-02 21:39:27,913 ADAM: Layer 2 -> dw_min:1.0000e+00  dw_max:1.0000e+00 lr:1.0000e-07
2023-04-02 21:39:27,913 ADAM: Layer 3 -> dw_min:1.0000e+00  dw_max:1.0000e+00 lr:1.0000e-07
2023-04-02 21:39:27,929 			Learning rate: weights:   1.000e-07    
2023-04-02 21:39:27,929 			Last test performance: 99.02%
2023-04-02 21:39:27,929 ----------------
2023-04-02 21:39:29,766   94  => 122   		Training 486 pattern with 99.58% 	Forward time: 	 1.72 sec
2023-04-02 21:39:29,766 			Loss:    8.562e-03    			Backward time: 	 0.11 sec 
2023-04-02 21:39:29,766 ADAM: Layer 0 -> dw_min:1.0000e+00  dw_max:1.0000e+00 lr:1.0000e-07
2023-04-02 21:39:29,767 ADAM: Layer 1 -> dw_min:1.0000e+00  dw_max:1.0000e+00 lr:1.0000e-07
2023-04-02 21:39:29,767 ADAM: Layer 2 -> dw_min:1.0000e+00  dw_max:1.0000e+00 lr:1.0000e-07
2023-04-02 21:39:29,767 ADAM: Layer 3 -> dw_min:1.0000e+00  dw_max:1.0000e+00 lr:1.0000e-07
2023-04-02 21:39:29,865 			Learning rate: weights:   1.000e-07    
2023-04-02 21:39:29,865 			Last test performance: 99.02%
2023-04-02 21:39:29,865 ----------------
2023-04-02 21:39:31,722   94  => 123   		Training 486 pattern with 99.79% 	Forward time: 	 1.74 sec
2023-04-02 21:39:31,722 			Loss:    4.051e-03    			Backward time: 	 0.11 sec 
2023-04-02 21:39:31,723 ADAM: Layer 0 -> dw_min:1.0000e+00  dw_max:1.0000e+00 lr:1.0000e-07
2023-04-02 21:39:31,723 ADAM: Layer 1 -> dw_min:1.0000e+00  dw_max:1.0000e+00 lr:1.0000e-07
2023-04-02 21:39:31,723 ADAM: Layer 2 -> dw_min:1.0000e+00  dw_max:1.0000e+00 lr:1.0000e-07
2023-04-02 21:39:31,723 ADAM: Layer 3 -> dw_min:1.0000e+00  dw_max:1.0000e+00 lr:1.0000e-07
2023-04-02 21:39:31,739 			Learning rate: weights:   1.000e-07    
2023-04-02 21:39:31,739 			Last test performance: 99.02%
2023-04-02 21:39:31,739 ----------------
2023-04-02 21:39:33,618   94  => 124   		Training 486 pattern with 100.00% 	Forward time: 	 1.76 sec
2023-04-02 21:39:33,618 			Loss:    3.143e-03    			Backward time: 	 0.11 sec 
2023-04-02 21:39:33,618 ADAM: Layer 0 -> dw_min:1.0000e+00  dw_max:1.0000e+00 lr:1.0000e-07
2023-04-02 21:39:33,618 ADAM: Layer 1 -> dw_min:1.0000e+00  dw_max:1.0000e+00 lr:1.0000e-07
2023-04-02 21:39:33,618 ADAM: Layer 2 -> dw_min:1.0000e+00  dw_max:1.0000e+00 lr:1.0000e-07
2023-04-02 21:39:33,618 ADAM: Layer 3 -> dw_min:1.0000e+00  dw_max:1.0000e+00 lr:1.0000e-07
2023-04-02 21:39:33,638 
2023-04-02 21:39:33,638 Testing:
2023-04-02 21:39:33,741 		24 of 10000 with 91.67% 	 Time used:  0.10 sec
2023-04-02 21:39:33,828 		48 of 10000 with 95.83% 	 Time used:  0.09 sec
2023-04-02 21:39:33,916 		72 of 10000 with 97.22% 	 Time used:  0.09 sec
2023-04-02 21:39:34,007 		96 of 10000 with 96.88% 	 Time used:  0.09 sec
2023-04-02 21:39:34,092 		120 of 10000 with 97.50% 	 Time used:  0.08 sec
2023-04-02 21:39:34,176 		144 of 10000 with 97.22% 	 Time used:  0.08 sec
2023-04-02 21:39:34,264 		168 of 10000 with 97.62% 	 Time used:  0.09 sec
2023-04-02 21:39:34,350 		192 of 10000 with 97.92% 	 Time used:  0.09 sec
2023-04-02 21:39:34,434 		216 of 10000 with 97.69% 	 Time used:  0.08 sec
2023-04-02 21:39:34,521 		240 of 10000 with 97.92% 	 Time used:  0.09 sec
2023-04-02 21:39:34,610 		264 of 10000 with 98.11% 	 Time used:  0.09 sec
2023-04-02 21:39:34,695 		288 of 10000 with 98.26% 	 Time used:  0.09 sec
2023-04-02 21:39:34,778 		312 of 10000 with 98.08% 	 Time used:  0.08 sec
2023-04-02 21:39:34,870 		336 of 10000 with 98.21% 	 Time used:  0.09 sec
2023-04-02 21:39:34,963 		360 of 10000 with 98.33% 	 Time used:  0.09 sec
2023-04-02 21:39:35,051 		384 of 10000 with 98.44% 	 Time used:  0.09 sec
2023-04-02 21:39:35,136 		408 of 10000 with 98.53% 	 Time used:  0.08 sec
2023-04-02 21:39:35,220 		432 of 10000 with 98.61% 	 Time used:  0.08 sec
2023-04-02 21:39:35,307 		456 of 10000 with 98.46% 	 Time used:  0.09 sec
2023-04-02 21:39:35,400 		480 of 10000 with 98.54% 	 Time used:  0.09 sec
2023-04-02 21:39:35,490 		504 of 10000 with 98.61% 	 Time used:  0.09 sec
2023-04-02 21:39:35,575 		528 of 10000 with 98.67% 	 Time used:  0.08 sec
2023-04-02 21:39:35,673 		552 of 10000 with 98.73% 	 Time used:  0.10 sec
2023-04-02 21:39:35,790 		576 of 10000 with 98.78% 	 Time used:  0.12 sec
2023-04-02 21:39:35,887 		600 of 10000 with 98.83% 	 Time used:  0.10 sec
2023-04-02 21:39:35,972 		624 of 10000 with 98.88% 	 Time used:  0.08 sec
2023-04-02 21:39:36,055 		648 of 10000 with 98.92% 	 Time used:  0.08 sec
2023-04-02 21:39:36,140 		672 of 10000 with 98.96% 	 Time used:  0.08 sec
2023-04-02 21:39:36,223 		696 of 10000 with 98.99% 	 Time used:  0.08 sec
2023-04-02 21:39:36,312 		720 of 10000 with 98.89% 	 Time used:  0.09 sec
2023-04-02 21:39:36,397 		744 of 10000 with 98.92% 	 Time used:  0.08 sec
2023-04-02 21:39:36,480 		768 of 10000 with 98.83% 	 Time used:  0.08 sec
2023-04-02 21:39:36,570 		792 of 10000 with 98.86% 	 Time used:  0.09 sec
2023-04-02 21:39:36,652 		816 of 10000 with 98.90% 	 Time used:  0.08 sec
2023-04-02 21:39:36,740 		840 of 10000 with 98.93% 	 Time used:  0.09 sec
2023-04-02 21:39:36,823 		864 of 10000 with 98.96% 	 Time used:  0.08 sec
2023-04-02 21:39:36,910 		888 of 10000 with 98.99% 	 Time used:  0.09 sec
2023-04-02 21:39:36,993 		912 of 10000 with 98.90% 	 Time used:  0.08 sec
2023-04-02 21:39:37,079 		936 of 10000 with 98.93% 	 Time used:  0.09 sec
2023-04-02 21:39:37,166 		960 of 10000 with 98.96% 	 Time used:  0.09 sec
2023-04-02 21:39:37,251 		984 of 10000 with 98.98% 	 Time used:  0.08 sec
2023-04-02 21:39:37,334 		1008 of 10000 with 98.91% 	 Time used:  0.08 sec
2023-04-02 21:39:37,416 		1032 of 10000 with 98.93% 	 Time used:  0.08 sec
2023-04-02 21:39:37,503 		1056 of 10000 with 98.96% 	 Time used:  0.09 sec
2023-04-02 21:39:37,585 		1080 of 10000 with 98.89% 	 Time used:  0.08 sec
2023-04-02 21:39:37,668 		1104 of 10000 with 98.91% 	 Time used:  0.08 sec
2023-04-02 21:39:37,754 		1128 of 10000 with 98.94% 	 Time used:  0.09 sec
2023-04-02 21:39:37,843 		1152 of 10000 with 98.96% 	 Time used:  0.09 sec
2023-04-02 21:39:37,930 		1176 of 10000 with 98.98% 	 Time used:  0.09 sec
2023-04-02 21:39:38,014 		1200 of 10000 with 99.00% 	 Time used:  0.08 sec
2023-04-02 21:39:38,099 		1224 of 10000 with 99.02% 	 Time used:  0.09 sec
2023-04-02 21:39:38,187 		1248 of 10000 with 99.04% 	 Time used:  0.09 sec
2023-04-02 21:39:38,281 		1272 of 10000 with 99.06% 	 Time used:  0.09 sec
2023-04-02 21:39:38,367 		1296 of 10000 with 99.07% 	 Time used:  0.09 sec
2023-04-02 21:39:38,454 		1320 of 10000 with 99.09% 	 Time used:  0.09 sec
2023-04-02 21:39:38,535 		1344 of 10000 with 99.11% 	 Time used:  0.08 sec
2023-04-02 21:39:38,623 		1368 of 10000 with 99.12% 	 Time used:  0.09 sec
2023-04-02 21:39:38,706 		1392 of 10000 with 99.14% 	 Time used:  0.08 sec
2023-04-02 21:39:38,789 		1416 of 10000 with 99.15% 	 Time used:  0.08 sec
2023-04-02 21:39:38,878 		1440 of 10000 with 99.17% 	 Time used:  0.09 sec
2023-04-02 21:39:38,968 		1464 of 10000 with 99.18% 	 Time used:  0.09 sec
2023-04-02 21:39:39,061 		1488 of 10000 with 99.13% 	 Time used:  0.09 sec
2023-04-02 21:39:39,144 		1512 of 10000 with 99.07% 	 Time used:  0.08 sec
2023-04-02 21:39:39,230 		1536 of 10000 with 99.09% 	 Time used:  0.09 sec
2023-04-02 21:39:39,318 		1560 of 10000 with 99.10% 	 Time used:  0.09 sec
2023-04-02 21:39:39,401 		1584 of 10000 with 99.05% 	 Time used:  0.08 sec
2023-04-02 21:39:39,489 		1608 of 10000 with 99.07% 	 Time used:  0.09 sec
2023-04-02 21:39:39,578 		1632 of 10000 with 99.02% 	 Time used:  0.09 sec
2023-04-02 21:39:39,661 		1656 of 10000 with 99.03% 	 Time used:  0.08 sec
2023-04-02 21:39:39,744 		1680 of 10000 with 99.05% 	 Time used:  0.08 sec
2023-04-02 21:39:39,837 		1704 of 10000 with 99.06% 	 Time used:  0.09 sec
2023-04-02 21:39:39,922 		1728 of 10000 with 99.02% 	 Time used:  0.08 sec
2023-04-02 21:39:40,018 		1752 of 10000 with 98.97% 	 Time used:  0.10 sec
2023-04-02 21:39:40,102 		1776 of 10000 with 98.99% 	 Time used:  0.08 sec
2023-04-02 21:39:40,185 		1800 of 10000 with 99.00% 	 Time used:  0.08 sec
2023-04-02 21:39:40,268 		1824 of 10000 with 98.96% 	 Time used:  0.08 sec
2023-04-02 21:39:40,353 		1848 of 10000 with 98.97% 	 Time used:  0.08 sec
2023-04-02 21:39:40,437 		1872 of 10000 with 98.99% 	 Time used:  0.08 sec
2023-04-02 21:39:40,522 		1896 of 10000 with 99.00% 	 Time used:  0.08 sec
2023-04-02 21:39:40,606 		1920 of 10000 with 99.01% 	 Time used:  0.08 sec
2023-04-02 21:39:40,691 		1944 of 10000 with 99.02% 	 Time used:  0.08 sec
2023-04-02 21:39:40,786 		1968 of 10000 with 98.93% 	 Time used:  0.09 sec
2023-04-02 21:39:40,872 		1992 of 10000 with 98.95% 	 Time used:  0.09 sec
2023-04-02 21:39:40,955 		2016 of 10000 with 98.96% 	 Time used:  0.08 sec
2023-04-02 21:39:41,038 		2040 of 10000 with 98.97% 	 Time used:  0.08 sec
2023-04-02 21:39:41,122 		2064 of 10000 with 98.98% 	 Time used:  0.08 sec
2023-04-02 21:39:41,206 		2088 of 10000 with 98.95% 	 Time used:  0.08 sec
2023-04-02 21:39:41,293 		2112 of 10000 with 98.91% 	 Time used:  0.09 sec
2023-04-02 21:39:41,376 		2136 of 10000 with 98.92% 	 Time used:  0.08 sec
2023-04-02 21:39:41,459 		2160 of 10000 with 98.94% 	 Time used:  0.08 sec
2023-04-02 21:39:41,545 		2184 of 10000 with 98.95% 	 Time used:  0.09 sec
2023-04-02 21:39:41,629 		2208 of 10000 with 98.96% 	 Time used:  0.08 sec
2023-04-02 21:39:41,714 		2232 of 10000 with 98.97% 	 Time used:  0.08 sec
2023-04-02 21:39:41,798 		2256 of 10000 with 98.98% 	 Time used:  0.08 sec
2023-04-02 21:39:41,882 		2280 of 10000 with 98.99% 	 Time used:  0.08 sec
2023-04-02 21:39:41,965 		2304 of 10000 with 99.00% 	 Time used:  0.08 sec
2023-04-02 21:39:42,052 		2328 of 10000 with 99.01% 	 Time used:  0.09 sec
2023-04-02 21:39:42,139 		2352 of 10000 with 99.02% 	 Time used:  0.09 sec
2023-04-02 21:39:42,223 		2376 of 10000 with 98.99% 	 Time used:  0.08 sec
2023-04-02 21:39:42,315 		2400 of 10000 with 99.00% 	 Time used:  0.09 sec
2023-04-02 21:39:42,399 		2424 of 10000 with 98.97% 	 Time used:  0.08 sec
2023-04-02 21:39:42,481 		2448 of 10000 with 98.98% 	 Time used:  0.08 sec
2023-04-02 21:39:42,564 		2472 of 10000 with 98.99% 	 Time used:  0.08 sec
2023-04-02 21:39:42,647 		2496 of 10000 with 99.00% 	 Time used:  0.08 sec
2023-04-02 21:39:42,730 		2520 of 10000 with 99.01% 	 Time used:  0.08 sec
2023-04-02 21:39:42,813 		2544 of 10000 with 99.02% 	 Time used:  0.08 sec
2023-04-02 21:39:42,897 		2568 of 10000 with 99.03% 	 Time used:  0.08 sec
2023-04-02 21:39:42,981 		2592 of 10000 with 99.04% 	 Time used:  0.08 sec
2023-04-02 21:39:43,067 		2616 of 10000 with 99.04% 	 Time used:  0.09 sec
2023-04-02 21:39:43,153 		2640 of 10000 with 99.05% 	 Time used:  0.09 sec
2023-04-02 21:39:43,236 		2664 of 10000 with 99.06% 	 Time used:  0.08 sec
2023-04-02 21:39:43,320 		2688 of 10000 with 99.07% 	 Time used:  0.08 sec
2023-04-02 21:39:43,407 		2712 of 10000 with 99.08% 	 Time used:  0.09 sec
2023-04-02 21:39:43,508 		2736 of 10000 with 99.09% 	 Time used:  0.10 sec
2023-04-02 21:39:43,595 		2760 of 10000 with 99.09% 	 Time used:  0.09 sec
2023-04-02 21:39:43,678 		2784 of 10000 with 99.10% 	 Time used:  0.08 sec
2023-04-02 21:39:43,765 		2808 of 10000 with 99.07% 	 Time used:  0.09 sec
2023-04-02 21:39:43,852 		2832 of 10000 with 99.08% 	 Time used:  0.09 sec
2023-04-02 21:39:43,946 		2856 of 10000 with 99.09% 	 Time used:  0.09 sec
2023-04-02 21:39:44,032 		2880 of 10000 with 99.10% 	 Time used:  0.09 sec
2023-04-02 21:39:44,116 		2904 of 10000 with 99.10% 	 Time used:  0.08 sec
2023-04-02 21:39:44,200 		2928 of 10000 with 99.11% 	 Time used:  0.08 sec
2023-04-02 21:39:44,285 		2952 of 10000 with 99.12% 	 Time used:  0.08 sec
2023-04-02 21:39:44,370 		2976 of 10000 with 99.13% 	 Time used:  0.08 sec
2023-04-02 21:39:44,453 		3000 of 10000 with 99.13% 	 Time used:  0.08 sec
2023-04-02 21:39:44,541 		3024 of 10000 with 99.14% 	 Time used:  0.09 sec
2023-04-02 21:39:44,630 		3048 of 10000 with 99.15% 	 Time used:  0.09 sec
2023-04-02 21:39:44,718 		3072 of 10000 with 99.15% 	 Time used:  0.09 sec
2023-04-02 21:39:44,803 		3096 of 10000 with 99.16% 	 Time used:  0.08 sec
2023-04-02 21:39:44,887 		3120 of 10000 with 99.17% 	 Time used:  0.08 sec
2023-04-02 21:39:44,971 		3144 of 10000 with 99.17% 	 Time used:  0.08 sec
2023-04-02 21:39:45,054 		3168 of 10000 with 99.18% 	 Time used:  0.08 sec
2023-04-02 21:39:45,139 		3192 of 10000 with 99.15% 	 Time used:  0.08 sec
2023-04-02 21:39:45,222 		3216 of 10000 with 99.16% 	 Time used:  0.08 sec
2023-04-02 21:39:45,312 		3240 of 10000 with 99.17% 	 Time used:  0.09 sec
2023-04-02 21:39:45,402 		3264 of 10000 with 99.17% 	 Time used:  0.09 sec
2023-04-02 21:39:45,490 		3288 of 10000 with 99.15% 	 Time used:  0.09 sec
2023-04-02 21:39:45,582 		3312 of 10000 with 99.15% 	 Time used:  0.09 sec
2023-04-02 21:39:45,673 		3336 of 10000 with 99.13% 	 Time used:  0.09 sec
2023-04-02 21:39:45,764 		3360 of 10000 with 99.14% 	 Time used:  0.09 sec
2023-04-02 21:39:45,853 		3384 of 10000 with 99.14% 	 Time used:  0.09 sec
2023-04-02 21:39:45,937 		3408 of 10000 with 99.15% 	 Time used:  0.08 sec
2023-04-02 21:39:46,019 		3432 of 10000 with 99.16% 	 Time used:  0.08 sec
2023-04-02 21:39:46,107 		3456 of 10000 with 99.13% 	 Time used:  0.09 sec
2023-04-02 21:39:46,202 		3480 of 10000 with 99.11% 	 Time used:  0.10 sec
2023-04-02 21:39:46,294 		3504 of 10000 with 99.12% 	 Time used:  0.09 sec
2023-04-02 21:39:46,377 		3528 of 10000 with 99.12% 	 Time used:  0.08 sec
2023-04-02 21:39:46,459 		3552 of 10000 with 99.13% 	 Time used:  0.08 sec
2023-04-02 21:39:46,547 		3576 of 10000 with 99.11% 	 Time used:  0.09 sec
2023-04-02 21:39:46,645 		3600 of 10000 with 99.11% 	 Time used:  0.10 sec
2023-04-02 21:39:46,733 		3624 of 10000 with 99.12% 	 Time used:  0.09 sec
2023-04-02 21:39:46,815 		3648 of 10000 with 99.10% 	 Time used:  0.08 sec
2023-04-02 21:39:46,899 		3672 of 10000 with 99.10% 	 Time used:  0.08 sec
2023-04-02 21:39:46,982 		3696 of 10000 with 99.11% 	 Time used:  0.08 sec
2023-04-02 21:39:47,069 		3720 of 10000 with 99.06% 	 Time used:  0.09 sec
2023-04-02 21:39:47,151 		3744 of 10000 with 99.07% 	 Time used:  0.08 sec
2023-04-02 21:39:47,235 		3768 of 10000 with 99.07% 	 Time used:  0.08 sec
2023-04-02 21:39:47,317 		3792 of 10000 with 99.08% 	 Time used:  0.08 sec
2023-04-02 21:39:47,409 		3816 of 10000 with 99.06% 	 Time used:  0.09 sec
2023-04-02 21:39:47,492 		3840 of 10000 with 99.06% 	 Time used:  0.08 sec
2023-04-02 21:39:47,576 		3864 of 10000 with 99.07% 	 Time used:  0.08 sec
2023-04-02 21:39:47,660 		3888 of 10000 with 99.07% 	 Time used:  0.08 sec
2023-04-02 21:39:47,747 		3912 of 10000 with 99.08% 	 Time used:  0.09 sec
2023-04-02 21:39:47,829 		3936 of 10000 with 99.09% 	 Time used:  0.08 sec
2023-04-02 21:39:47,919 		3960 of 10000 with 99.09% 	 Time used:  0.09 sec
2023-04-02 21:39:48,011 		3984 of 10000 with 99.10% 	 Time used:  0.09 sec
2023-04-02 21:39:48,101 		4008 of 10000 with 99.08% 	 Time used:  0.09 sec
2023-04-02 21:39:48,184 		4032 of 10000 with 99.08% 	 Time used:  0.08 sec
2023-04-02 21:39:48,268 		4056 of 10000 with 99.06% 	 Time used:  0.08 sec
2023-04-02 21:39:48,353 		4080 of 10000 with 99.07% 	 Time used:  0.08 sec
2023-04-02 21:39:48,441 		4104 of 10000 with 99.07% 	 Time used:  0.09 sec
2023-04-02 21:39:48,532 		4128 of 10000 with 99.08% 	 Time used:  0.09 sec
2023-04-02 21:39:48,619 		4152 of 10000 with 99.08% 	 Time used:  0.09 sec
2023-04-02 21:39:48,703 		4176 of 10000 with 99.09% 	 Time used:  0.08 sec
2023-04-02 21:39:48,787 		4200 of 10000 with 99.07% 	 Time used:  0.08 sec
2023-04-02 21:39:48,880 		4224 of 10000 with 99.08% 	 Time used:  0.09 sec
2023-04-02 21:39:48,968 		4248 of 10000 with 99.08% 	 Time used:  0.09 sec
2023-04-02 21:39:49,051 		4272 of 10000 with 99.09% 	 Time used:  0.08 sec
2023-04-02 21:39:49,139 		4296 of 10000 with 99.09% 	 Time used:  0.09 sec
2023-04-02 21:39:49,224 		4320 of 10000 with 99.10% 	 Time used:  0.08 sec
2023-04-02 21:39:49,306 		4344 of 10000 with 99.10% 	 Time used:  0.08 sec
2023-04-02 21:39:49,390 		4368 of 10000 with 99.11% 	 Time used:  0.08 sec
2023-04-02 21:39:49,474 		4392 of 10000 with 99.09% 	 Time used:  0.08 sec
2023-04-02 21:39:49,562 		4416 of 10000 with 99.09% 	 Time used:  0.09 sec
2023-04-02 21:39:49,649 		4440 of 10000 with 99.10% 	 Time used:  0.09 sec
2023-04-02 21:39:49,739 		4464 of 10000 with 99.10% 	 Time used:  0.09 sec
2023-04-02 21:39:49,824 		4488 of 10000 with 99.11% 	 Time used:  0.09 sec
2023-04-02 21:39:49,909 		4512 of 10000 with 99.09% 	 Time used:  0.08 sec
2023-04-02 21:39:49,992 		4536 of 10000 with 99.07% 	 Time used:  0.08 sec
2023-04-02 21:39:50,075 		4560 of 10000 with 99.08% 	 Time used:  0.08 sec
2023-04-02 21:39:50,158 		4584 of 10000 with 99.08% 	 Time used:  0.08 sec
2023-04-02 21:39:50,243 		4608 of 10000 with 99.09% 	 Time used:  0.08 sec
2023-04-02 21:39:50,325 		4632 of 10000 with 99.09% 	 Time used:  0.08 sec
2023-04-02 21:39:50,409 		4656 of 10000 with 99.08% 	 Time used:  0.08 sec
2023-04-02 21:39:50,490 		4680 of 10000 with 99.08% 	 Time used:  0.08 sec
2023-04-02 21:39:50,572 		4704 of 10000 with 99.09% 	 Time used:  0.08 sec
2023-04-02 21:39:50,657 		4728 of 10000 with 99.07% 	 Time used:  0.08 sec
2023-04-02 21:39:50,743 		4752 of 10000 with 99.07% 	 Time used:  0.09 sec
2023-04-02 21:39:50,826 		4776 of 10000 with 99.08% 	 Time used:  0.08 sec
2023-04-02 21:39:50,917 		4800 of 10000 with 99.08% 	 Time used:  0.09 sec
2023-04-02 21:39:51,000 		4824 of 10000 with 99.09% 	 Time used:  0.08 sec
2023-04-02 21:39:51,093 		4848 of 10000 with 99.07% 	 Time used:  0.09 sec
2023-04-02 21:39:51,182 		4872 of 10000 with 99.06% 	 Time used:  0.09 sec
2023-04-02 21:39:51,273 		4896 of 10000 with 99.06% 	 Time used:  0.09 sec
2023-04-02 21:39:51,358 		4920 of 10000 with 99.04% 	 Time used:  0.08 sec
2023-04-02 21:39:51,446 		4944 of 10000 with 99.05% 	 Time used:  0.09 sec
2023-04-02 21:39:51,537 		4968 of 10000 with 99.05% 	 Time used:  0.09 sec
2023-04-02 21:39:51,625 		4992 of 10000 with 99.06% 	 Time used:  0.09 sec
2023-04-02 21:39:51,710 		5016 of 10000 with 99.06% 	 Time used:  0.08 sec
2023-04-02 21:39:51,805 		5040 of 10000 with 99.07% 	 Time used:  0.09 sec
2023-04-02 21:39:51,893 		5064 of 10000 with 99.07% 	 Time used:  0.09 sec
2023-04-02 21:39:51,977 		5088 of 10000 with 99.06% 	 Time used:  0.08 sec
2023-04-02 21:39:52,059 		5112 of 10000 with 99.06% 	 Time used:  0.08 sec
2023-04-02 21:39:52,143 		5136 of 10000 with 99.07% 	 Time used:  0.08 sec
2023-04-02 21:39:52,225 		5160 of 10000 with 99.07% 	 Time used:  0.08 sec
2023-04-02 21:39:52,310 		5184 of 10000 with 99.05% 	 Time used:  0.09 sec
2023-04-02 21:39:52,401 		5208 of 10000 with 99.06% 	 Time used:  0.09 sec
2023-04-02 21:39:52,487 		5232 of 10000 with 99.06% 	 Time used:  0.09 sec
2023-04-02 21:39:52,572 		5256 of 10000 with 99.07% 	 Time used:  0.09 sec
2023-04-02 21:39:52,656 		5280 of 10000 with 99.05% 	 Time used:  0.08 sec
2023-04-02 21:39:52,744 		5304 of 10000 with 99.06% 	 Time used:  0.09 sec
2023-04-02 21:39:52,834 		5328 of 10000 with 99.06% 	 Time used:  0.09 sec
2023-04-02 21:39:52,919 		5352 of 10000 with 99.05% 	 Time used:  0.08 sec
2023-04-02 21:39:53,002 		5376 of 10000 with 99.05% 	 Time used:  0.08 sec
2023-04-02 21:39:53,093 		5400 of 10000 with 99.06% 	 Time used:  0.09 sec
2023-04-02 21:39:53,181 		5424 of 10000 with 99.04% 	 Time used:  0.09 sec
2023-04-02 21:39:53,265 		5448 of 10000 with 99.05% 	 Time used:  0.08 sec
2023-04-02 21:39:53,349 		5472 of 10000 with 99.05% 	 Time used:  0.08 sec
2023-04-02 21:39:53,434 		5496 of 10000 with 99.05% 	 Time used:  0.08 sec
2023-04-02 21:39:53,520 		5520 of 10000 with 99.04% 	 Time used:  0.09 sec
2023-04-02 21:39:53,603 		5544 of 10000 with 99.04% 	 Time used:  0.08 sec
2023-04-02 21:39:53,688 		5568 of 10000 with 99.05% 	 Time used:  0.09 sec
2023-04-02 21:39:53,772 		5592 of 10000 with 99.05% 	 Time used:  0.08 sec
2023-04-02 21:39:53,864 		5616 of 10000 with 99.06% 	 Time used:  0.09 sec
2023-04-02 21:39:53,951 		5640 of 10000 with 99.06% 	 Time used:  0.09 sec
2023-04-02 21:39:54,036 		5664 of 10000 with 99.06% 	 Time used:  0.08 sec
2023-04-02 21:39:54,119 		5688 of 10000 with 99.05% 	 Time used:  0.08 sec
2023-04-02 21:39:54,202 		5712 of 10000 with 99.05% 	 Time used:  0.08 sec
2023-04-02 21:39:54,285 		5736 of 10000 with 99.04% 	 Time used:  0.08 sec
2023-04-02 21:39:54,367 		5760 of 10000 with 99.05% 	 Time used:  0.08 sec
2023-04-02 21:39:54,454 		5784 of 10000 with 99.05% 	 Time used:  0.09 sec
2023-04-02 21:39:54,538 		5808 of 10000 with 99.05% 	 Time used:  0.08 sec
2023-04-02 21:39:54,627 		5832 of 10000 with 99.04% 	 Time used:  0.09 sec
2023-04-02 21:39:54,711 		5856 of 10000 with 99.03% 	 Time used:  0.08 sec
2023-04-02 21:39:54,798 		5880 of 10000 with 99.03% 	 Time used:  0.09 sec
2023-04-02 21:39:54,884 		5904 of 10000 with 99.03% 	 Time used:  0.09 sec
2023-04-02 21:39:54,972 		5928 of 10000 with 99.04% 	 Time used:  0.09 sec
2023-04-02 21:39:55,060 		5952 of 10000 with 99.04% 	 Time used:  0.09 sec
2023-04-02 21:39:55,143 		5976 of 10000 with 99.05% 	 Time used:  0.08 sec
2023-04-02 21:39:55,227 		6000 of 10000 with 99.03% 	 Time used:  0.08 sec
2023-04-02 21:39:55,310 		6024 of 10000 with 99.04% 	 Time used:  0.08 sec
2023-04-02 21:39:55,398 		6048 of 10000 with 99.02% 	 Time used:  0.09 sec
2023-04-02 21:39:55,489 		6072 of 10000 with 99.03% 	 Time used:  0.09 sec
2023-04-02 21:39:55,572 		6096 of 10000 with 99.00% 	 Time used:  0.08 sec
2023-04-02 21:39:55,667 		6120 of 10000 with 98.99% 	 Time used:  0.09 sec
2023-04-02 21:39:55,749 		6144 of 10000 with 98.99% 	 Time used:  0.08 sec
2023-04-02 21:39:55,837 		6168 of 10000 with 98.98% 	 Time used:  0.09 sec
2023-04-02 21:39:55,921 		6192 of 10000 with 98.98% 	 Time used:  0.08 sec
2023-04-02 21:39:56,005 		6216 of 10000 with 98.99% 	 Time used:  0.08 sec
2023-04-02 21:39:56,100 		6240 of 10000 with 98.99% 	 Time used:  0.09 sec
2023-04-02 21:39:56,188 		6264 of 10000 with 98.99% 	 Time used:  0.09 sec
2023-04-02 21:39:56,274 		6288 of 10000 with 99.00% 	 Time used:  0.09 sec
2023-04-02 21:39:56,366 		6312 of 10000 with 99.00% 	 Time used:  0.09 sec
2023-04-02 21:39:56,462 		6336 of 10000 with 99.01% 	 Time used:  0.10 sec
2023-04-02 21:39:56,558 		6360 of 10000 with 99.01% 	 Time used:  0.10 sec
2023-04-02 21:39:56,644 		6384 of 10000 with 99.01% 	 Time used:  0.09 sec
2023-04-02 21:39:56,728 		6408 of 10000 with 99.02% 	 Time used:  0.08 sec
2023-04-02 21:39:56,811 		6432 of 10000 with 99.02% 	 Time used:  0.08 sec
2023-04-02 21:39:56,894 		6456 of 10000 with 99.02% 	 Time used:  0.08 sec
2023-04-02 21:39:56,978 		6480 of 10000 with 99.03% 	 Time used:  0.08 sec
2023-04-02 21:39:57,064 		6504 of 10000 with 99.03% 	 Time used:  0.09 sec
2023-04-02 21:39:57,151 		6528 of 10000 with 99.03% 	 Time used:  0.09 sec
2023-04-02 21:39:57,237 		6552 of 10000 with 99.04% 	 Time used:  0.09 sec
2023-04-02 21:39:57,321 		6576 of 10000 with 99.04% 	 Time used:  0.08 sec
2023-04-02 21:39:57,404 		6600 of 10000 with 99.05% 	 Time used:  0.08 sec
2023-04-02 21:39:57,488 		6624 of 10000 with 99.05% 	 Time used:  0.08 sec
2023-04-02 21:39:57,571 		6648 of 10000 with 99.05% 	 Time used:  0.08 sec
2023-04-02 21:39:57,656 		6672 of 10000 with 99.06% 	 Time used:  0.08 sec
2023-04-02 21:39:57,742 		6696 of 10000 with 99.06% 	 Time used:  0.09 sec
2023-04-02 21:39:57,828 		6720 of 10000 with 99.05% 	 Time used:  0.09 sec
2023-04-02 21:39:57,915 		6744 of 10000 with 99.04% 	 Time used:  0.09 sec
2023-04-02 21:39:58,009 		6768 of 10000 with 99.04% 	 Time used:  0.09 sec
2023-04-02 21:39:58,090 		6792 of 10000 with 99.03% 	 Time used:  0.08 sec
2023-04-02 21:39:58,177 		6816 of 10000 with 99.02% 	 Time used:  0.09 sec
2023-04-02 21:39:58,261 		6840 of 10000 with 99.01% 	 Time used:  0.08 sec
2023-04-02 21:39:58,344 		6864 of 10000 with 99.01% 	 Time used:  0.08 sec
2023-04-02 21:39:58,426 		6888 of 10000 with 99.01% 	 Time used:  0.08 sec
2023-04-02 21:39:58,511 		6912 of 10000 with 99.00% 	 Time used:  0.08 sec
2023-04-02 21:39:58,596 		6936 of 10000 with 99.01% 	 Time used:  0.09 sec
2023-04-02 21:39:58,679 		6960 of 10000 with 99.01% 	 Time used:  0.08 sec
2023-04-02 21:39:58,761 		6984 of 10000 with 99.00% 	 Time used:  0.08 sec
2023-04-02 21:39:58,849 		7008 of 10000 with 99.00% 	 Time used:  0.09 sec
2023-04-02 21:39:58,930 		7032 of 10000 with 98.99% 	 Time used:  0.08 sec
2023-04-02 21:39:59,020 		7056 of 10000 with 98.99% 	 Time used:  0.09 sec
2023-04-02 21:39:59,109 		7080 of 10000 with 99.00% 	 Time used:  0.09 sec
2023-04-02 21:39:59,194 		7104 of 10000 with 99.00% 	 Time used:  0.08 sec
2023-04-02 21:39:59,282 		7128 of 10000 with 98.99% 	 Time used:  0.09 sec
2023-04-02 21:39:59,371 		7152 of 10000 with 98.99% 	 Time used:  0.09 sec
2023-04-02 21:39:59,462 		7176 of 10000 with 98.98% 	 Time used:  0.09 sec
2023-04-02 21:39:59,546 		7200 of 10000 with 98.99% 	 Time used:  0.08 sec
2023-04-02 21:39:59,635 		7224 of 10000 with 98.98% 	 Time used:  0.09 sec
2023-04-02 21:39:59,719 		7248 of 10000 with 98.97% 	 Time used:  0.08 sec
2023-04-02 21:39:59,801 		7272 of 10000 with 98.97% 	 Time used:  0.08 sec
2023-04-02 21:39:59,885 		7296 of 10000 with 98.97% 	 Time used:  0.08 sec
2023-04-02 21:39:59,967 		7320 of 10000 with 98.96% 	 Time used:  0.08 sec
2023-04-02 21:40:00,056 		7344 of 10000 with 98.95% 	 Time used:  0.09 sec
2023-04-02 21:40:00,141 		7368 of 10000 with 98.95% 	 Time used:  0.08 sec
2023-04-02 21:40:00,230 		7392 of 10000 with 98.96% 	 Time used:  0.09 sec
2023-04-02 21:40:00,322 		7416 of 10000 with 98.96% 	 Time used:  0.09 sec
2023-04-02 21:40:00,413 		7440 of 10000 with 98.97% 	 Time used:  0.09 sec
2023-04-02 21:40:00,505 		7464 of 10000 with 98.97% 	 Time used:  0.09 sec
2023-04-02 21:40:00,587 		7488 of 10000 with 98.97% 	 Time used:  0.08 sec
2023-04-02 21:40:00,670 		7512 of 10000 with 98.97% 	 Time used:  0.08 sec
2023-04-02 21:40:00,758 		7536 of 10000 with 98.98% 	 Time used:  0.09 sec
2023-04-02 21:40:00,843 		7560 of 10000 with 98.98% 	 Time used:  0.08 sec
2023-04-02 21:40:00,934 		7584 of 10000 with 98.98% 	 Time used:  0.09 sec
2023-04-02 21:40:01,019 		7608 of 10000 with 98.99% 	 Time used:  0.08 sec
2023-04-02 21:40:01,107 		7632 of 10000 with 98.99% 	 Time used:  0.09 sec
2023-04-02 21:40:01,194 		7656 of 10000 with 98.99% 	 Time used:  0.09 sec
2023-04-02 21:40:01,278 		7680 of 10000 with 99.00% 	 Time used:  0.08 sec
2023-04-02 21:40:01,361 		7704 of 10000 with 99.00% 	 Time used:  0.08 sec
2023-04-02 21:40:01,446 		7728 of 10000 with 99.00% 	 Time used:  0.08 sec
2023-04-02 21:40:01,530 		7752 of 10000 with 99.01% 	 Time used:  0.08 sec
2023-04-02 21:40:01,612 		7776 of 10000 with 99.01% 	 Time used:  0.08 sec
2023-04-02 21:40:01,695 		7800 of 10000 with 99.01% 	 Time used:  0.08 sec
2023-04-02 21:40:01,780 		7824 of 10000 with 99.02% 	 Time used:  0.08 sec
2023-04-02 21:40:01,864 		7848 of 10000 with 99.02% 	 Time used:  0.08 sec
2023-04-02 21:40:01,953 		7872 of 10000 with 99.02% 	 Time used:  0.09 sec
2023-04-02 21:40:02,047 		7896 of 10000 with 99.02% 	 Time used:  0.09 sec
2023-04-02 21:40:02,132 		7920 of 10000 with 99.03% 	 Time used:  0.08 sec
2023-04-02 21:40:02,220 		7944 of 10000 with 99.03% 	 Time used:  0.09 sec
2023-04-02 21:40:02,307 		7968 of 10000 with 99.03% 	 Time used:  0.09 sec
2023-04-02 21:40:02,390 		7992 of 10000 with 99.04% 	 Time used:  0.08 sec
2023-04-02 21:40:02,484 		8016 of 10000 with 99.01% 	 Time used:  0.09 sec
2023-04-02 21:40:02,568 		8040 of 10000 with 99.02% 	 Time used:  0.08 sec
2023-04-02 21:40:02,653 		8064 of 10000 with 99.02% 	 Time used:  0.08 sec
2023-04-02 21:40:02,744 		8088 of 10000 with 99.01% 	 Time used:  0.09 sec
2023-04-02 21:40:02,832 		8112 of 10000 with 99.01% 	 Time used:  0.09 sec
2023-04-02 21:40:02,920 		8136 of 10000 with 99.02% 	 Time used:  0.09 sec
2023-04-02 21:40:03,001 		8160 of 10000 with 99.02% 	 Time used:  0.08 sec
2023-04-02 21:40:03,083 		8184 of 10000 with 99.02% 	 Time used:  0.08 sec
2023-04-02 21:40:03,169 		8208 of 10000 with 99.03% 	 Time used:  0.09 sec
2023-04-02 21:40:03,260 		8232 of 10000 with 99.03% 	 Time used:  0.09 sec
2023-04-02 21:40:03,369 		8256 of 10000 with 99.02% 	 Time used:  0.11 sec
2023-04-02 21:40:03,471 		8280 of 10000 with 99.02% 	 Time used:  0.10 sec
2023-04-02 21:40:03,564 		8304 of 10000 with 99.02% 	 Time used:  0.09 sec
2023-04-02 21:40:03,653 		8328 of 10000 with 99.03% 	 Time used:  0.09 sec
2023-04-02 21:40:03,740 		8352 of 10000 with 99.03% 	 Time used:  0.09 sec
2023-04-02 21:40:03,822 		8376 of 10000 with 99.03% 	 Time used:  0.08 sec
2023-04-02 21:40:03,909 		8400 of 10000 with 99.04% 	 Time used:  0.09 sec
2023-04-02 21:40:03,997 		8424 of 10000 with 99.04% 	 Time used:  0.09 sec
2023-04-02 21:40:04,094 		8448 of 10000 with 99.04% 	 Time used:  0.10 sec
2023-04-02 21:40:04,178 		8472 of 10000 with 99.04% 	 Time used:  0.08 sec
2023-04-02 21:40:04,261 		8496 of 10000 with 99.03% 	 Time used:  0.08 sec
2023-04-02 21:40:04,344 		8520 of 10000 with 99.04% 	 Time used:  0.08 sec
2023-04-02 21:40:04,425 		8544 of 10000 with 99.04% 	 Time used:  0.08 sec
2023-04-02 21:40:04,507 		8568 of 10000 with 99.04% 	 Time used:  0.08 sec
2023-04-02 21:40:04,600 		8592 of 10000 with 99.05% 	 Time used:  0.09 sec
2023-04-02 21:40:04,689 		8616 of 10000 with 99.05% 	 Time used:  0.09 sec
2023-04-02 21:40:04,773 		8640 of 10000 with 99.05% 	 Time used:  0.08 sec
2023-04-02 21:40:04,856 		8664 of 10000 with 99.05% 	 Time used:  0.08 sec
2023-04-02 21:40:04,948 		8688 of 10000 with 99.06% 	 Time used:  0.09 sec
2023-04-02 21:40:05,033 		8712 of 10000 with 99.06% 	 Time used:  0.08 sec
2023-04-02 21:40:05,119 		8736 of 10000 with 99.06% 	 Time used:  0.09 sec
2023-04-02 21:40:05,203 		8760 of 10000 with 99.06% 	 Time used:  0.08 sec
2023-04-02 21:40:05,292 		8784 of 10000 with 99.07% 	 Time used:  0.09 sec
2023-04-02 21:40:05,378 		8808 of 10000 with 99.06% 	 Time used:  0.09 sec
2023-04-02 21:40:05,468 		8832 of 10000 with 99.05% 	 Time used:  0.09 sec
2023-04-02 21:40:05,551 		8856 of 10000 with 99.05% 	 Time used:  0.08 sec
2023-04-02 21:40:05,635 		8880 of 10000 with 99.05% 	 Time used:  0.08 sec
2023-04-02 21:40:05,717 		8904 of 10000 with 99.06% 	 Time used:  0.08 sec
2023-04-02 21:40:05,805 		8928 of 10000 with 99.06% 	 Time used:  0.09 sec
2023-04-02 21:40:05,890 		8952 of 10000 with 99.06% 	 Time used:  0.09 sec
2023-04-02 21:40:05,974 		8976 of 10000 with 99.06% 	 Time used:  0.08 sec
2023-04-02 21:40:06,060 		9000 of 10000 with 99.07% 	 Time used:  0.09 sec
2023-04-02 21:40:06,148 		9024 of 10000 with 99.07% 	 Time used:  0.09 sec
2023-04-02 21:40:06,242 		9048 of 10000 with 99.07% 	 Time used:  0.09 sec
2023-04-02 21:40:06,323 		9072 of 10000 with 99.07% 	 Time used:  0.08 sec
2023-04-02 21:40:06,409 		9096 of 10000 with 99.08% 	 Time used:  0.09 sec
2023-04-02 21:40:06,505 		9120 of 10000 with 99.07% 	 Time used:  0.10 sec
2023-04-02 21:40:06,592 		9144 of 10000 with 99.07% 	 Time used:  0.09 sec
2023-04-02 21:40:06,674 		9168 of 10000 with 99.07% 	 Time used:  0.08 sec
2023-04-02 21:40:06,763 		9192 of 10000 with 99.08% 	 Time used:  0.09 sec
2023-04-02 21:40:06,846 		9216 of 10000 with 99.08% 	 Time used:  0.08 sec
2023-04-02 21:40:06,935 		9240 of 10000 with 99.08% 	 Time used:  0.09 sec
2023-04-02 21:40:07,028 		9264 of 10000 with 99.08% 	 Time used:  0.09 sec
2023-04-02 21:40:07,111 		9288 of 10000 with 99.07% 	 Time used:  0.08 sec
2023-04-02 21:40:07,195 		9312 of 10000 with 99.07% 	 Time used:  0.08 sec
2023-04-02 21:40:07,281 		9336 of 10000 with 99.07% 	 Time used:  0.09 sec
2023-04-02 21:40:07,371 		9360 of 10000 with 99.07% 	 Time used:  0.09 sec
2023-04-02 21:40:07,456 		9384 of 10000 with 99.06% 	 Time used:  0.09 sec
2023-04-02 21:40:07,543 		9408 of 10000 with 99.06% 	 Time used:  0.09 sec
2023-04-02 21:40:07,631 		9432 of 10000 with 99.07% 	 Time used:  0.09 sec
2023-04-02 21:40:07,715 		9456 of 10000 with 99.06% 	 Time used:  0.08 sec
2023-04-02 21:40:07,798 		9480 of 10000 with 99.06% 	 Time used:  0.08 sec
2023-04-02 21:40:07,882 		9504 of 10000 with 99.06% 	 Time used:  0.08 sec
2023-04-02 21:40:07,968 		9528 of 10000 with 99.07% 	 Time used:  0.09 sec
2023-04-02 21:40:08,052 		9552 of 10000 with 99.07% 	 Time used:  0.08 sec
2023-04-02 21:40:08,133 		9576 of 10000 with 99.07% 	 Time used:  0.08 sec
2023-04-02 21:40:08,231 		9600 of 10000 with 99.07% 	 Time used:  0.10 sec
2023-04-02 21:40:08,325 		9624 of 10000 with 99.08% 	 Time used:  0.09 sec
2023-04-02 21:40:08,409 		9648 of 10000 with 99.07% 	 Time used:  0.08 sec
2023-04-02 21:40:08,498 		9672 of 10000 with 99.07% 	 Time used:  0.09 sec
2023-04-02 21:40:08,582 		9696 of 10000 with 99.07% 	 Time used:  0.08 sec
2023-04-02 21:40:08,664 		9720 of 10000 with 99.07% 	 Time used:  0.08 sec
2023-04-02 21:40:08,748 		9744 of 10000 with 99.08% 	 Time used:  0.08 sec
2023-04-02 21:40:08,835 		9768 of 10000 with 99.08% 	 Time used:  0.09 sec
2023-04-02 21:40:08,927 		9792 of 10000 with 99.08% 	 Time used:  0.09 sec
2023-04-02 21:40:09,013 		9816 of 10000 with 99.08% 	 Time used:  0.08 sec
2023-04-02 21:40:09,109 		9840 of 10000 with 99.09% 	 Time used:  0.10 sec
2023-04-02 21:40:09,201 		9864 of 10000 with 99.08% 	 Time used:  0.09 sec
2023-04-02 21:40:09,288 		9888 of 10000 with 99.07% 	 Time used:  0.09 sec
2023-04-02 21:40:09,379 		9912 of 10000 with 99.07% 	 Time used:  0.09 sec
2023-04-02 21:40:09,470 		9936 of 10000 with 99.07% 	 Time used:  0.09 sec
2023-04-02 21:40:09,557 		9960 of 10000 with 99.08% 	 Time used:  0.09 sec
2023-04-02 21:40:09,651 		9984 of 10000 with 99.08% 	 Time used:  0.09 sec
2023-04-02 21:40:09,722 		10000 of 10000 with 99.08% 	 Time used:  0.07 sec
2023-04-02 21:40:09,722 
2023-04-02 21:40:09,724 			Learning rate: weights:   1.000e-07    
2023-04-02 21:40:09,724 			Last test performance: 99.08%
2023-04-02 21:40:09,724 ----------------
2023-04-02 21:40:11,608   95  =>  0    		Training 486 pattern with 100.00% 	Forward time: 	 1.77 sec
2023-04-02 21:40:11,608 			Loss:    1.299e-03    			Backward time: 	 0.11 sec 
2023-04-02 21:40:11,609 ADAM: Layer 0 -> dw_min:1.0000e+00  dw_max:1.0000e+00 lr:1.0000e-07
2023-04-02 21:40:11,609 ADAM: Layer 1 -> dw_min:1.0000e+00  dw_max:1.0000e+00 lr:1.0000e-07
2023-04-02 21:40:11,609 ADAM: Layer 2 -> dw_min:1.0000e+00  dw_max:1.0000e+00 lr:1.0000e-07
2023-04-02 21:40:11,609 ADAM: Layer 3 -> dw_min:1.0000e+00  dw_max:1.0000e+00 lr:1.0000e-07
2023-04-02 21:40:11,626 			Learning rate: weights:   1.000e-07    
2023-04-02 21:40:11,626 			Last test performance: 99.08%
2023-04-02 21:40:11,626 ----------------
2023-04-02 21:40:13,500   95  =>  1    		Training 486 pattern with 99.79% 	Forward time: 	 1.76 sec
2023-04-02 21:40:13,501 			Loss:    5.684e-03    			Backward time: 	 0.11 sec 
2023-04-02 21:40:13,501 ADAM: Layer 0 -> dw_min:1.0000e+00  dw_max:1.0000e+00 lr:1.0000e-07
2023-04-02 21:40:13,501 ADAM: Layer 1 -> dw_min:1.0000e+00  dw_max:1.0000e+00 lr:1.0000e-07
2023-04-02 21:40:13,501 ADAM: Layer 2 -> dw_min:1.0000e+00  dw_max:1.0000e+00 lr:1.0000e-07
2023-04-02 21:40:13,501 ADAM: Layer 3 -> dw_min:1.0000e+00  dw_max:1.0000e+00 lr:1.0000e-07
2023-04-02 21:40:13,518 			Learning rate: weights:   1.000e-07    
2023-04-02 21:40:13,518 			Last test performance: 99.08%
2023-04-02 21:40:13,518 ----------------
2023-04-02 21:40:15,411   95  =>  2    		Training 486 pattern with 99.58% 	Forward time: 	 1.78 sec
2023-04-02 21:40:15,411 			Loss:    2.074e-02    			Backward time: 	 0.11 sec 
2023-04-02 21:40:15,411 ADAM: Layer 0 -> dw_min:1.0000e+00  dw_max:1.0000e+00 lr:1.0000e-07
2023-04-02 21:40:15,411 ADAM: Layer 1 -> dw_min:1.0000e+00  dw_max:1.0000e+00 lr:1.0000e-07
2023-04-02 21:40:15,411 ADAM: Layer 2 -> dw_min:1.0000e+00  dw_max:1.0000e+00 lr:1.0000e-07
2023-04-02 21:40:15,411 ADAM: Layer 3 -> dw_min:1.0000e+00  dw_max:1.0000e+00 lr:1.0000e-07
2023-04-02 21:40:15,429 			Learning rate: weights:   1.000e-07    
2023-04-02 21:40:15,429 			Last test performance: 99.08%
2023-04-02 21:40:15,429 ----------------
2023-04-02 21:40:17,282   95  =>  3    		Training 486 pattern with 99.79% 	Forward time: 	 1.74 sec
2023-04-02 21:40:17,282 			Loss:    1.180e-02    			Backward time: 	 0.11 sec 
2023-04-02 21:40:17,282 ADAM: Layer 0 -> dw_min:1.0000e+00  dw_max:1.0000e+00 lr:1.0000e-07
2023-04-02 21:40:17,283 ADAM: Layer 1 -> dw_min:1.0000e+00  dw_max:1.0000e+00 lr:1.0000e-07
2023-04-02 21:40:17,283 ADAM: Layer 2 -> dw_min:1.0000e+00  dw_max:1.0000e+00 lr:1.0000e-07
2023-04-02 21:40:17,283 ADAM: Layer 3 -> dw_min:1.0000e+00  dw_max:1.0000e+00 lr:1.0000e-07
2023-04-02 21:40:17,300 			Learning rate: weights:   1.000e-07    
2023-04-02 21:40:17,300 			Last test performance: 99.08%
2023-04-02 21:40:17,300 ----------------
2023-04-02 21:40:19,159   95  =>  4    		Training 486 pattern with 100.00% 	Forward time: 	 1.74 sec
2023-04-02 21:40:19,159 			Loss:    1.583e-03    			Backward time: 	 0.11 sec 
2023-04-02 21:40:19,159 ADAM: Layer 0 -> dw_min:1.0000e+00  dw_max:1.0000e+00 lr:1.0000e-07
2023-04-02 21:40:19,159 ADAM: Layer 1 -> dw_min:1.0000e+00  dw_max:1.0000e+00 lr:1.0000e-07
2023-04-02 21:40:19,159 ADAM: Layer 2 -> dw_min:1.0000e+00  dw_max:1.0000e+00 lr:1.0000e-07
2023-04-02 21:40:19,159 ADAM: Layer 3 -> dw_min:1.0000e+00  dw_max:1.0000e+00 lr:1.0000e-07
2023-04-02 21:40:19,265 			Learning rate: weights:   1.000e-07    
2023-04-02 21:40:19,265 			Last test performance: 99.08%
2023-04-02 21:40:19,265 ----------------
2023-04-02 21:40:21,115   95  =>  5    		Training 486 pattern with 99.79% 	Forward time: 	 1.74 sec
2023-04-02 21:40:21,115 			Loss:    6.638e-03    			Backward time: 	 0.11 sec 
2023-04-02 21:40:21,116 ADAM: Layer 0 -> dw_min:1.0000e+00  dw_max:1.0000e+00 lr:1.0000e-07
2023-04-02 21:40:21,116 ADAM: Layer 1 -> dw_min:1.0000e+00  dw_max:1.0000e+00 lr:1.0000e-07
2023-04-02 21:40:21,116 ADAM: Layer 2 -> dw_min:1.0000e+00  dw_max:1.0000e+00 lr:1.0000e-07
2023-04-02 21:40:21,116 ADAM: Layer 3 -> dw_min:1.0000e+00  dw_max:1.0000e+00 lr:1.0000e-07
2023-04-02 21:40:21,216 			Learning rate: weights:   1.000e-07    
2023-04-02 21:40:21,216 			Last test performance: 99.08%
2023-04-02 21:40:21,216 ----------------
2023-04-02 21:40:23,077   95  =>  6    		Training 486 pattern with 99.79% 	Forward time: 	 1.75 sec
2023-04-02 21:40:23,077 			Loss:    6.299e-03    			Backward time: 	 0.11 sec 
2023-04-02 21:40:23,078 ADAM: Layer 0 -> dw_min:1.0000e+00  dw_max:1.0000e+00 lr:1.0000e-07
2023-04-02 21:40:23,078 ADAM: Layer 1 -> dw_min:1.0000e+00  dw_max:1.0000e+00 lr:1.0000e-07
2023-04-02 21:40:23,078 ADAM: Layer 2 -> dw_min:1.0000e+00  dw_max:1.0000e+00 lr:1.0000e-07
2023-04-02 21:40:23,078 ADAM: Layer 3 -> dw_min:1.0000e+00  dw_max:1.0000e+00 lr:1.0000e-07
2023-04-02 21:40:23,195 			Learning rate: weights:   1.000e-07    
2023-04-02 21:40:23,195 			Last test performance: 99.08%
2023-04-02 21:40:23,195 ----------------
2023-04-02 21:40:25,086   95  =>  7    		Training 486 pattern with 99.79% 	Forward time: 	 1.78 sec
2023-04-02 21:40:25,086 			Loss:    3.344e-03    			Backward time: 	 0.11 sec 
2023-04-02 21:40:25,086 ADAM: Layer 0 -> dw_min:1.0000e+00  dw_max:1.0000e+00 lr:1.0000e-07
2023-04-02 21:40:25,086 ADAM: Layer 1 -> dw_min:1.0000e+00  dw_max:1.0000e+00 lr:1.0000e-07
2023-04-02 21:40:25,086 ADAM: Layer 2 -> dw_min:1.0000e+00  dw_max:1.0000e+00 lr:1.0000e-07
2023-04-02 21:40:25,087 ADAM: Layer 3 -> dw_min:1.0000e+00  dw_max:1.0000e+00 lr:1.0000e-07
2023-04-02 21:40:25,145 			Learning rate: weights:   1.000e-07    
2023-04-02 21:40:25,145 			Last test performance: 99.08%
2023-04-02 21:40:25,145 ----------------
2023-04-02 21:40:27,004   95  =>  8    		Training 486 pattern with 100.00% 	Forward time: 	 1.75 sec
2023-04-02 21:40:27,005 			Loss:    1.930e-03    			Backward time: 	 0.11 sec 
2023-04-02 21:40:27,005 ADAM: Layer 0 -> dw_min:1.0000e+00  dw_max:1.0000e+00 lr:1.0000e-07
2023-04-02 21:40:27,005 ADAM: Layer 1 -> dw_min:1.0000e+00  dw_max:1.0000e+00 lr:1.0000e-07
2023-04-02 21:40:27,005 ADAM: Layer 2 -> dw_min:1.0000e+00  dw_max:1.0000e+00 lr:1.0000e-07
2023-04-02 21:40:27,005 ADAM: Layer 3 -> dw_min:1.0000e+00  dw_max:1.0000e+00 lr:1.0000e-07
2023-04-02 21:40:27,111 			Learning rate: weights:   1.000e-07    
2023-04-02 21:40:27,111 			Last test performance: 99.08%
2023-04-02 21:40:27,111 ----------------
2023-04-02 21:40:28,965   95  =>  9    		Training 486 pattern with 100.00% 	Forward time: 	 1.74 sec
2023-04-02 21:40:28,965 			Loss:    7.299e-04    			Backward time: 	 0.11 sec 
2023-04-02 21:40:28,965 ADAM: Layer 0 -> dw_min:1.0000e+00  dw_max:1.0000e+00 lr:1.0000e-07
2023-04-02 21:40:28,965 ADAM: Layer 1 -> dw_min:1.0000e+00  dw_max:1.0000e+00 lr:1.0000e-07
2023-04-02 21:40:28,966 ADAM: Layer 2 -> dw_min:1.0000e+00  dw_max:1.0000e+00 lr:1.0000e-07
2023-04-02 21:40:28,966 ADAM: Layer 3 -> dw_min:1.0000e+00  dw_max:1.0000e+00 lr:1.0000e-07
2023-04-02 21:40:28,983 			Learning rate: weights:   1.000e-07    
2023-04-02 21:40:28,983 			Last test performance: 99.08%
2023-04-02 21:40:28,983 ----------------
2023-04-02 21:40:30,854   95  =>  10   		Training 486 pattern with 99.79% 	Forward time: 	 1.76 sec
2023-04-02 21:40:30,854 			Loss:    3.505e-03    			Backward time: 	 0.11 sec 
2023-04-02 21:40:30,854 ADAM: Layer 0 -> dw_min:1.0000e+00  dw_max:1.0000e+00 lr:1.0000e-07
2023-04-02 21:40:30,854 ADAM: Layer 1 -> dw_min:1.0000e+00  dw_max:1.0000e+00 lr:1.0000e-07
2023-04-02 21:40:30,855 ADAM: Layer 2 -> dw_min:1.0000e+00  dw_max:1.0000e+00 lr:1.0000e-07
2023-04-02 21:40:30,855 ADAM: Layer 3 -> dw_min:1.0000e+00  dw_max:1.0000e+00 lr:1.0000e-07
2023-04-02 21:40:30,914 			Learning rate: weights:   1.000e-07    
2023-04-02 21:40:30,914 			Last test performance: 99.08%
2023-04-02 21:40:30,914 ----------------
2023-04-02 21:40:32,810   95  =>  11   		Training 486 pattern with 99.79% 	Forward time: 	 1.78 sec
2023-04-02 21:40:32,810 			Loss:    2.487e-03    			Backward time: 	 0.11 sec 
2023-04-02 21:40:32,810 ADAM: Layer 0 -> dw_min:1.0000e+00  dw_max:1.0000e+00 lr:1.0000e-07
2023-04-02 21:40:32,810 ADAM: Layer 1 -> dw_min:1.0000e+00  dw_max:1.0000e+00 lr:1.0000e-07
2023-04-02 21:40:32,810 ADAM: Layer 2 -> dw_min:1.0000e+00  dw_max:1.0000e+00 lr:1.0000e-07
2023-04-02 21:40:32,811 ADAM: Layer 3 -> dw_min:1.0000e+00  dw_max:1.0000e+00 lr:1.0000e-07
2023-04-02 21:40:32,908 			Learning rate: weights:   1.000e-07    
2023-04-02 21:40:32,908 			Last test performance: 99.08%
2023-04-02 21:40:32,908 ----------------
2023-04-02 21:40:34,768   95  =>  12   		Training 486 pattern with 100.00% 	Forward time: 	 1.75 sec
2023-04-02 21:40:34,768 			Loss:    8.420e-04    			Backward time: 	 0.11 sec 
2023-04-02 21:40:34,768 ADAM: Layer 0 -> dw_min:1.0000e+00  dw_max:1.0000e+00 lr:1.0000e-07
2023-04-02 21:40:34,768 ADAM: Layer 1 -> dw_min:1.0000e+00  dw_max:1.0000e+00 lr:1.0000e-07
2023-04-02 21:40:34,769 ADAM: Layer 2 -> dw_min:1.0000e+00  dw_max:1.0000e+00 lr:1.0000e-07
2023-04-02 21:40:34,769 ADAM: Layer 3 -> dw_min:1.0000e+00  dw_max:1.0000e+00 lr:1.0000e-07
2023-04-02 21:40:34,842 			Learning rate: weights:   1.000e-07    
2023-04-02 21:40:34,842 			Last test performance: 99.08%
2023-04-02 21:40:34,842 ----------------
2023-04-02 21:40:36,702   95  =>  13   		Training 486 pattern with 99.79% 	Forward time: 	 1.75 sec
2023-04-02 21:40:36,702 			Loss:    4.580e-03    			Backward time: 	 0.11 sec 
2023-04-02 21:40:36,702 ADAM: Layer 0 -> dw_min:1.0000e+00  dw_max:1.0000e+00 lr:1.0000e-07
2023-04-02 21:40:36,703 ADAM: Layer 1 -> dw_min:1.0000e+00  dw_max:1.0000e+00 lr:1.0000e-07
2023-04-02 21:40:36,703 ADAM: Layer 2 -> dw_min:1.0000e+00  dw_max:1.0000e+00 lr:1.0000e-07
2023-04-02 21:40:36,703 ADAM: Layer 3 -> dw_min:1.0000e+00  dw_max:1.0000e+00 lr:1.0000e-07
2023-04-02 21:40:36,719 			Learning rate: weights:   1.000e-07    
2023-04-02 21:40:36,719 			Last test performance: 99.08%
2023-04-02 21:40:36,719 ----------------
2023-04-02 21:40:38,604   95  =>  14   		Training 486 pattern with 99.58% 	Forward time: 	 1.77 sec
2023-04-02 21:40:38,604 			Loss:    5.088e-03    			Backward time: 	 0.11 sec 
2023-04-02 21:40:38,605 ADAM: Layer 0 -> dw_min:1.0000e+00  dw_max:1.0000e+00 lr:1.0000e-07
2023-04-02 21:40:38,605 ADAM: Layer 1 -> dw_min:1.0000e+00  dw_max:1.0000e+00 lr:1.0000e-07
2023-04-02 21:40:38,605 ADAM: Layer 2 -> dw_min:1.0000e+00  dw_max:1.0000e+00 lr:1.0000e-07
2023-04-02 21:40:38,605 ADAM: Layer 3 -> dw_min:1.0000e+00  dw_max:1.0000e+00 lr:1.0000e-07
2023-04-02 21:40:38,773 			Learning rate: weights:   1.000e-07    
2023-04-02 21:40:38,773 			Last test performance: 99.08%
2023-04-02 21:40:38,773 ----------------
2023-04-02 21:40:40,622   95  =>  15   		Training 486 pattern with 99.79% 	Forward time: 	 1.74 sec
2023-04-02 21:40:40,623 			Loss:    3.199e-03    			Backward time: 	 0.11 sec 
2023-04-02 21:40:40,623 ADAM: Layer 0 -> dw_min:1.0000e+00  dw_max:1.0000e+00 lr:1.0000e-07
2023-04-02 21:40:40,623 ADAM: Layer 1 -> dw_min:1.0000e+00  dw_max:1.0000e+00 lr:1.0000e-07
2023-04-02 21:40:40,623 ADAM: Layer 2 -> dw_min:1.0000e+00  dw_max:1.0000e+00 lr:1.0000e-07
2023-04-02 21:40:40,623 ADAM: Layer 3 -> dw_min:1.0000e+00  dw_max:1.0000e+00 lr:1.0000e-07
2023-04-02 21:40:40,678 			Learning rate: weights:   1.000e-07    
2023-04-02 21:40:40,678 			Last test performance: 99.08%
2023-04-02 21:40:40,678 ----------------
2023-04-02 21:40:42,541   95  =>  16   		Training 486 pattern with 100.00% 	Forward time: 	 1.75 sec
2023-04-02 21:40:42,541 			Loss:    2.017e-03    			Backward time: 	 0.11 sec 
2023-04-02 21:40:42,541 ADAM: Layer 0 -> dw_min:1.0000e+00  dw_max:1.0000e+00 lr:1.0000e-07
2023-04-02 21:40:42,541 ADAM: Layer 1 -> dw_min:1.0000e+00  dw_max:1.0000e+00 lr:1.0000e-07
2023-04-02 21:40:42,541 ADAM: Layer 2 -> dw_min:1.0000e+00  dw_max:1.0000e+00 lr:1.0000e-07
2023-04-02 21:40:42,541 ADAM: Layer 3 -> dw_min:1.0000e+00  dw_max:1.0000e+00 lr:1.0000e-07
2023-04-02 21:40:42,602 			Learning rate: weights:   1.000e-07    
2023-04-02 21:40:42,602 			Last test performance: 99.08%
2023-04-02 21:40:42,602 ----------------
2023-04-02 21:40:44,445   95  =>  17   		Training 486 pattern with 100.00% 	Forward time: 	 1.73 sec
2023-04-02 21:40:44,445 			Loss:    1.057e-03    			Backward time: 	 0.11 sec 
2023-04-02 21:40:44,445 ADAM: Layer 0 -> dw_min:1.0000e+00  dw_max:1.0000e+00 lr:1.0000e-07
2023-04-02 21:40:44,445 ADAM: Layer 1 -> dw_min:1.0000e+00  dw_max:1.0000e+00 lr:1.0000e-07
2023-04-02 21:40:44,445 ADAM: Layer 2 -> dw_min:1.0000e+00  dw_max:1.0000e+00 lr:1.0000e-07
2023-04-02 21:40:44,445 ADAM: Layer 3 -> dw_min:1.0000e+00  dw_max:1.0000e+00 lr:1.0000e-07
2023-04-02 21:40:44,500 			Learning rate: weights:   1.000e-07    
2023-04-02 21:40:44,500 			Last test performance: 99.08%
2023-04-02 21:40:44,500 ----------------
2023-04-02 21:40:46,362   95  =>  18   		Training 486 pattern with 99.79% 	Forward time: 	 1.75 sec
2023-04-02 21:40:46,362 			Loss:    5.265e-03    			Backward time: 	 0.11 sec 
2023-04-02 21:40:46,362 ADAM: Layer 0 -> dw_min:1.0000e+00  dw_max:1.0000e+00 lr:1.0000e-07
2023-04-02 21:40:46,363 ADAM: Layer 1 -> dw_min:1.0000e+00  dw_max:1.0000e+00 lr:1.0000e-07
2023-04-02 21:40:46,363 ADAM: Layer 2 -> dw_min:1.0000e+00  dw_max:1.0000e+00 lr:1.0000e-07
2023-04-02 21:40:46,363 ADAM: Layer 3 -> dw_min:1.0000e+00  dw_max:1.0000e+00 lr:1.0000e-07
2023-04-02 21:40:46,378 			Learning rate: weights:   1.000e-07    
2023-04-02 21:40:46,378 			Last test performance: 99.08%
2023-04-02 21:40:46,378 ----------------
2023-04-02 21:40:48,246   95  =>  19   		Training 486 pattern with 100.00% 	Forward time: 	 1.75 sec
2023-04-02 21:40:48,246 			Loss:    1.332e-03    			Backward time: 	 0.11 sec 
2023-04-02 21:40:48,247 ADAM: Layer 0 -> dw_min:1.0000e+00  dw_max:1.0000e+00 lr:1.0000e-07
2023-04-02 21:40:48,247 ADAM: Layer 1 -> dw_min:1.0000e+00  dw_max:1.0000e+00 lr:1.0000e-07
2023-04-02 21:40:48,247 ADAM: Layer 2 -> dw_min:1.0000e+00  dw_max:1.0000e+00 lr:1.0000e-07
2023-04-02 21:40:48,247 ADAM: Layer 3 -> dw_min:1.0000e+00  dw_max:1.0000e+00 lr:1.0000e-07
2023-04-02 21:40:48,331 			Learning rate: weights:   1.000e-07    
2023-04-02 21:40:48,331 			Last test performance: 99.08%
2023-04-02 21:40:48,331 ----------------
2023-04-02 21:40:50,220   95  =>  20   		Training 486 pattern with 100.00% 	Forward time: 	 1.78 sec
2023-04-02 21:40:50,220 			Loss:    7.696e-04    			Backward time: 	 0.11 sec 
2023-04-02 21:40:50,220 ADAM: Layer 0 -> dw_min:1.0000e+00  dw_max:1.0000e+00 lr:1.0000e-07
2023-04-02 21:40:50,221 ADAM: Layer 1 -> dw_min:1.0000e+00  dw_max:1.0000e+00 lr:1.0000e-07
2023-04-02 21:40:50,221 ADAM: Layer 2 -> dw_min:1.0000e+00  dw_max:1.0000e+00 lr:1.0000e-07
2023-04-02 21:40:50,221 ADAM: Layer 3 -> dw_min:1.0000e+00  dw_max:1.0000e+00 lr:1.0000e-07
2023-04-02 21:40:50,295 			Learning rate: weights:   1.000e-07    
2023-04-02 21:40:50,295 			Last test performance: 99.08%
2023-04-02 21:40:50,295 ----------------
2023-04-02 21:40:52,154   95  =>  21   		Training 486 pattern with 100.00% 	Forward time: 	 1.75 sec
2023-04-02 21:40:52,154 			Loss:    1.765e-03    			Backward time: 	 0.11 sec 
2023-04-02 21:40:52,154 ADAM: Layer 0 -> dw_min:1.0000e+00  dw_max:1.0000e+00 lr:1.0000e-07
2023-04-02 21:40:52,155 ADAM: Layer 1 -> dw_min:1.0000e+00  dw_max:1.0000e+00 lr:1.0000e-07
2023-04-02 21:40:52,155 ADAM: Layer 2 -> dw_min:1.0000e+00  dw_max:1.0000e+00 lr:1.0000e-07
2023-04-02 21:40:52,155 ADAM: Layer 3 -> dw_min:1.0000e+00  dw_max:1.0000e+00 lr:1.0000e-07
2023-04-02 21:40:52,254 			Learning rate: weights:   1.000e-07    
2023-04-02 21:40:52,254 			Last test performance: 99.08%
2023-04-02 21:40:52,254 ----------------
2023-04-02 21:40:54,117   95  =>  22   		Training 486 pattern with 99.58% 	Forward time: 	 1.75 sec
2023-04-02 21:40:54,117 			Loss:    6.737e-03    			Backward time: 	 0.11 sec 
2023-04-02 21:40:54,117 ADAM: Layer 0 -> dw_min:1.0000e+00  dw_max:1.0000e+00 lr:1.0000e-07
2023-04-02 21:40:54,117 ADAM: Layer 1 -> dw_min:1.0000e+00  dw_max:1.0000e+00 lr:1.0000e-07
2023-04-02 21:40:54,117 ADAM: Layer 2 -> dw_min:1.0000e+00  dw_max:1.0000e+00 lr:1.0000e-07
2023-04-02 21:40:54,118 ADAM: Layer 3 -> dw_min:1.0000e+00  dw_max:1.0000e+00 lr:1.0000e-07
2023-04-02 21:40:54,133 			Learning rate: weights:   1.000e-07    
2023-04-02 21:40:54,133 			Last test performance: 99.08%
2023-04-02 21:40:54,133 ----------------
2023-04-02 21:40:56,027   95  =>  23   		Training 486 pattern with 100.00% 	Forward time: 	 1.78 sec
2023-04-02 21:40:56,027 			Loss:    4.532e-04    			Backward time: 	 0.11 sec 
2023-04-02 21:40:56,028 ADAM: Layer 0 -> dw_min:1.0000e+00  dw_max:1.0000e+00 lr:1.0000e-07
2023-04-02 21:40:56,028 ADAM: Layer 1 -> dw_min:1.0000e+00  dw_max:1.0000e+00 lr:1.0000e-07
2023-04-02 21:40:56,028 ADAM: Layer 2 -> dw_min:1.0000e+00  dw_max:1.0000e+00 lr:1.0000e-07
2023-04-02 21:40:56,029 ADAM: Layer 3 -> dw_min:1.0000e+00  dw_max:1.0000e+00 lr:1.0000e-07
2023-04-02 21:40:56,103 			Learning rate: weights:   1.000e-07    
2023-04-02 21:40:56,103 			Last test performance: 99.08%
2023-04-02 21:40:56,103 ----------------
2023-04-02 21:40:57,974   95  =>  24   		Training 486 pattern with 100.00% 	Forward time: 	 1.76 sec
2023-04-02 21:40:57,975 			Loss:    1.081e-03    			Backward time: 	 0.11 sec 
2023-04-02 21:40:57,975 ADAM: Layer 0 -> dw_min:1.0000e+00  dw_max:1.0000e+00 lr:1.0000e-07
2023-04-02 21:40:57,975 ADAM: Layer 1 -> dw_min:1.0000e+00  dw_max:1.0000e+00 lr:1.0000e-07
2023-04-02 21:40:57,975 ADAM: Layer 2 -> dw_min:1.0000e+00  dw_max:1.0000e+00 lr:1.0000e-07
2023-04-02 21:40:57,975 ADAM: Layer 3 -> dw_min:1.0000e+00  dw_max:1.0000e+00 lr:1.0000e-07
2023-04-02 21:40:58,049 			Learning rate: weights:   1.000e-07    
2023-04-02 21:40:58,049 			Last test performance: 99.08%
2023-04-02 21:40:58,049 ----------------
2023-04-02 21:40:59,910   95  =>  25   		Training 486 pattern with 100.00% 	Forward time: 	 1.75 sec
2023-04-02 21:40:59,910 			Loss:    1.559e-03    			Backward time: 	 0.11 sec 
2023-04-02 21:40:59,910 ADAM: Layer 0 -> dw_min:1.0000e+00  dw_max:1.0000e+00 lr:1.0000e-07
2023-04-02 21:40:59,910 ADAM: Layer 1 -> dw_min:1.0000e+00  dw_max:1.0000e+00 lr:1.0000e-07
2023-04-02 21:40:59,910 ADAM: Layer 2 -> dw_min:1.0000e+00  dw_max:1.0000e+00 lr:1.0000e-07
2023-04-02 21:40:59,911 ADAM: Layer 3 -> dw_min:1.0000e+00  dw_max:1.0000e+00 lr:1.0000e-07
2023-04-02 21:40:59,927 			Learning rate: weights:   1.000e-07    
2023-04-02 21:40:59,927 			Last test performance: 99.08%
2023-04-02 21:40:59,927 ----------------
2023-04-02 21:41:01,806   95  =>  26   		Training 486 pattern with 100.00% 	Forward time: 	 1.76 sec
2023-04-02 21:41:01,806 			Loss:    7.705e-04    			Backward time: 	 0.11 sec 
2023-04-02 21:41:01,806 ADAM: Layer 0 -> dw_min:1.0000e+00  dw_max:1.0000e+00 lr:1.0000e-07
2023-04-02 21:41:01,806 ADAM: Layer 1 -> dw_min:1.0000e+00  dw_max:1.0000e+00 lr:1.0000e-07
2023-04-02 21:41:01,806 ADAM: Layer 2 -> dw_min:1.0000e+00  dw_max:1.0000e+00 lr:1.0000e-07
2023-04-02 21:41:01,806 ADAM: Layer 3 -> dw_min:1.0000e+00  dw_max:1.0000e+00 lr:1.0000e-07
2023-04-02 21:41:01,877 			Learning rate: weights:   1.000e-07    
2023-04-02 21:41:01,877 			Last test performance: 99.08%
2023-04-02 21:41:01,877 ----------------
2023-04-02 21:41:03,739   95  =>  27   		Training 486 pattern with 99.79% 	Forward time: 	 1.75 sec
2023-04-02 21:41:03,739 			Loss:    4.034e-03    			Backward time: 	 0.11 sec 
2023-04-02 21:41:03,739 ADAM: Layer 0 -> dw_min:1.0000e+00  dw_max:1.0000e+00 lr:1.0000e-07
2023-04-02 21:41:03,739 ADAM: Layer 1 -> dw_min:1.0000e+00  dw_max:1.0000e+00 lr:1.0000e-07
2023-04-02 21:41:03,740 ADAM: Layer 2 -> dw_min:1.0000e+00  dw_max:1.0000e+00 lr:1.0000e-07
2023-04-02 21:41:03,740 ADAM: Layer 3 -> dw_min:1.0000e+00  dw_max:1.0000e+00 lr:1.0000e-07
2023-04-02 21:41:03,756 			Learning rate: weights:   1.000e-07    
2023-04-02 21:41:03,756 			Last test performance: 99.08%
2023-04-02 21:41:03,756 ----------------
2023-04-02 21:41:05,625   95  =>  28   		Training 486 pattern with 99.79% 	Forward time: 	 1.75 sec
2023-04-02 21:41:05,625 			Loss:    2.377e-03    			Backward time: 	 0.11 sec 
2023-04-02 21:41:05,626 ADAM: Layer 0 -> dw_min:1.0000e+00  dw_max:1.0000e+00 lr:1.0000e-07
2023-04-02 21:41:05,626 ADAM: Layer 1 -> dw_min:1.0000e+00  dw_max:1.0000e+00 lr:1.0000e-07
2023-04-02 21:41:05,626 ADAM: Layer 2 -> dw_min:1.0000e+00  dw_max:1.0000e+00 lr:1.0000e-07
2023-04-02 21:41:05,626 ADAM: Layer 3 -> dw_min:1.0000e+00  dw_max:1.0000e+00 lr:1.0000e-07
2023-04-02 21:41:05,678 			Learning rate: weights:   1.000e-07    
2023-04-02 21:41:05,678 			Last test performance: 99.08%
2023-04-02 21:41:05,678 ----------------
2023-04-02 21:41:07,566   95  =>  29   		Training 486 pattern with 100.00% 	Forward time: 	 1.77 sec
2023-04-02 21:41:07,566 			Loss:    2.162e-03    			Backward time: 	 0.11 sec 
2023-04-02 21:41:07,567 ADAM: Layer 0 -> dw_min:1.0000e+00  dw_max:1.0000e+00 lr:1.0000e-07
2023-04-02 21:41:07,567 ADAM: Layer 1 -> dw_min:1.0000e+00  dw_max:1.0000e+00 lr:1.0000e-07
2023-04-02 21:41:07,567 ADAM: Layer 2 -> dw_min:1.0000e+00  dw_max:1.0000e+00 lr:1.0000e-07
2023-04-02 21:41:07,567 ADAM: Layer 3 -> dw_min:1.0000e+00  dw_max:1.0000e+00 lr:1.0000e-07
2023-04-02 21:41:07,583 			Learning rate: weights:   1.000e-07    
2023-04-02 21:41:07,583 			Last test performance: 99.08%
2023-04-02 21:41:07,583 ----------------
2023-04-02 21:41:09,445   95  =>  30   		Training 486 pattern with 99.79% 	Forward time: 	 1.75 sec
2023-04-02 21:41:09,446 			Loss:    2.741e-03    			Backward time: 	 0.11 sec 
2023-04-02 21:41:09,446 ADAM: Layer 0 -> dw_min:1.0000e+00  dw_max:1.0000e+00 lr:1.0000e-07
2023-04-02 21:41:09,446 ADAM: Layer 1 -> dw_min:1.0000e+00  dw_max:1.0000e+00 lr:1.0000e-07
2023-04-02 21:41:09,446 ADAM: Layer 2 -> dw_min:1.0000e+00  dw_max:1.0000e+00 lr:1.0000e-07
2023-04-02 21:41:09,446 ADAM: Layer 3 -> dw_min:1.0000e+00  dw_max:1.0000e+00 lr:1.0000e-07
2023-04-02 21:41:09,462 			Learning rate: weights:   1.000e-07    
2023-04-02 21:41:09,462 			Last test performance: 99.08%
2023-04-02 21:41:09,462 ----------------
2023-04-02 21:41:11,335   95  =>  31   		Training 486 pattern with 100.00% 	Forward time: 	 1.76 sec
2023-04-02 21:41:11,335 			Loss:    1.350e-03    			Backward time: 	 0.11 sec 
2023-04-02 21:41:11,335 ADAM: Layer 0 -> dw_min:1.0000e+00  dw_max:1.0000e+00 lr:1.0000e-07
2023-04-02 21:41:11,336 ADAM: Layer 1 -> dw_min:1.0000e+00  dw_max:1.0000e+00 lr:1.0000e-07
2023-04-02 21:41:11,336 ADAM: Layer 2 -> dw_min:1.0000e+00  dw_max:1.0000e+00 lr:1.0000e-07
2023-04-02 21:41:11,336 ADAM: Layer 3 -> dw_min:1.0000e+00  dw_max:1.0000e+00 lr:1.0000e-07
2023-04-02 21:41:11,423 			Learning rate: weights:   1.000e-07    
2023-04-02 21:41:11,423 			Last test performance: 99.08%
2023-04-02 21:41:11,423 ----------------
2023-04-02 21:41:13,297   95  =>  32   		Training 486 pattern with 99.79% 	Forward time: 	 1.76 sec
2023-04-02 21:41:13,297 			Loss:    3.619e-03    			Backward time: 	 0.11 sec 
2023-04-02 21:41:13,298 ADAM: Layer 0 -> dw_min:1.0000e+00  dw_max:1.0000e+00 lr:1.0000e-07
2023-04-02 21:41:13,298 ADAM: Layer 1 -> dw_min:1.0000e+00  dw_max:1.0000e+00 lr:1.0000e-07
2023-04-02 21:41:13,298 ADAM: Layer 2 -> dw_min:1.0000e+00  dw_max:1.0000e+00 lr:1.0000e-07
2023-04-02 21:41:13,298 ADAM: Layer 3 -> dw_min:1.0000e+00  dw_max:1.0000e+00 lr:1.0000e-07
2023-04-02 21:41:13,467 			Learning rate: weights:   1.000e-07    
2023-04-02 21:41:13,467 			Last test performance: 99.08%
2023-04-02 21:41:13,467 ----------------
2023-04-02 21:41:15,343   95  =>  33   		Training 486 pattern with 99.79% 	Forward time: 	 1.76 sec
2023-04-02 21:41:15,343 			Loss:    2.825e-03    			Backward time: 	 0.11 sec 
2023-04-02 21:41:15,343 ADAM: Layer 0 -> dw_min:1.0000e+00  dw_max:1.0000e+00 lr:1.0000e-07
2023-04-02 21:41:15,343 ADAM: Layer 1 -> dw_min:1.0000e+00  dw_max:1.0000e+00 lr:1.0000e-07
2023-04-02 21:41:15,343 ADAM: Layer 2 -> dw_min:1.0000e+00  dw_max:1.0000e+00 lr:1.0000e-07
2023-04-02 21:41:15,344 ADAM: Layer 3 -> dw_min:1.0000e+00  dw_max:1.0000e+00 lr:1.0000e-07
2023-04-02 21:41:15,382 			Learning rate: weights:   1.000e-07    
2023-04-02 21:41:15,382 			Last test performance: 99.08%
2023-04-02 21:41:15,382 ----------------
2023-04-02 21:41:17,275   95  =>  34   		Training 486 pattern with 100.00% 	Forward time: 	 1.78 sec
2023-04-02 21:41:17,275 			Loss:    1.186e-03    			Backward time: 	 0.11 sec 
2023-04-02 21:41:17,275 ADAM: Layer 0 -> dw_min:1.0000e+00  dw_max:1.0000e+00 lr:1.0000e-07
2023-04-02 21:41:17,275 ADAM: Layer 1 -> dw_min:1.0000e+00  dw_max:1.0000e+00 lr:1.0000e-07
2023-04-02 21:41:17,275 ADAM: Layer 2 -> dw_min:1.0000e+00  dw_max:1.0000e+00 lr:1.0000e-07
2023-04-02 21:41:17,275 ADAM: Layer 3 -> dw_min:1.0000e+00  dw_max:1.0000e+00 lr:1.0000e-07
2023-04-02 21:41:17,348 			Learning rate: weights:   1.000e-07    
2023-04-02 21:41:17,348 			Last test performance: 99.08%
2023-04-02 21:41:17,348 ----------------
2023-04-02 21:41:19,204   95  =>  35   		Training 486 pattern with 100.00% 	Forward time: 	 1.74 sec
2023-04-02 21:41:19,204 			Loss:    8.892e-04    			Backward time: 	 0.11 sec 
2023-04-02 21:41:19,204 ADAM: Layer 0 -> dw_min:1.0000e+00  dw_max:1.0000e+00 lr:1.0000e-07
2023-04-02 21:41:19,204 ADAM: Layer 1 -> dw_min:1.0000e+00  dw_max:1.0000e+00 lr:1.0000e-07
2023-04-02 21:41:19,204 ADAM: Layer 2 -> dw_min:1.0000e+00  dw_max:1.0000e+00 lr:1.0000e-07
2023-04-02 21:41:19,205 ADAM: Layer 3 -> dw_min:1.0000e+00  dw_max:1.0000e+00 lr:1.0000e-07
2023-04-02 21:41:19,223 			Learning rate: weights:   1.000e-07    
2023-04-02 21:41:19,223 			Last test performance: 99.08%
2023-04-02 21:41:19,223 ----------------
2023-04-02 21:41:21,047   95  =>  36   		Training 486 pattern with 100.00% 	Forward time: 	 1.71 sec
2023-04-02 21:41:21,047 			Loss:    1.683e-03    			Backward time: 	 0.11 sec 
2023-04-02 21:41:21,048 ADAM: Layer 0 -> dw_min:1.0000e+00  dw_max:1.0000e+00 lr:1.0000e-07
2023-04-02 21:41:21,048 ADAM: Layer 1 -> dw_min:1.0000e+00  dw_max:1.0000e+00 lr:1.0000e-07
2023-04-02 21:41:21,048 ADAM: Layer 2 -> dw_min:1.0000e+00  dw_max:1.0000e+00 lr:1.0000e-07
2023-04-02 21:41:21,048 ADAM: Layer 3 -> dw_min:1.0000e+00  dw_max:1.0000e+00 lr:1.0000e-07
2023-04-02 21:41:21,089 			Learning rate: weights:   1.000e-07    
2023-04-02 21:41:21,089 			Last test performance: 99.08%
2023-04-02 21:41:21,089 ----------------
2023-04-02 21:41:22,928   95  =>  37   		Training 486 pattern with 99.58% 	Forward time: 	 1.73 sec
2023-04-02 21:41:22,928 			Loss:    5.169e-03    			Backward time: 	 0.11 sec 
2023-04-02 21:41:22,928 ADAM: Layer 0 -> dw_min:1.0000e+00  dw_max:1.0000e+00 lr:1.0000e-07
2023-04-02 21:41:22,928 ADAM: Layer 1 -> dw_min:1.0000e+00  dw_max:1.0000e+00 lr:1.0000e-07
2023-04-02 21:41:22,928 ADAM: Layer 2 -> dw_min:1.0000e+00  dw_max:1.0000e+00 lr:1.0000e-07
2023-04-02 21:41:22,928 ADAM: Layer 3 -> dw_min:1.0000e+00  dw_max:1.0000e+00 lr:1.0000e-07
2023-04-02 21:41:23,002 			Learning rate: weights:   1.000e-07    
2023-04-02 21:41:23,002 			Last test performance: 99.08%
2023-04-02 21:41:23,002 ----------------
2023-04-02 21:41:24,832   95  =>  38   		Training 486 pattern with 99.79% 	Forward time: 	 1.72 sec
2023-04-02 21:41:24,833 			Loss:    5.712e-03    			Backward time: 	 0.11 sec 
2023-04-02 21:41:24,833 ADAM: Layer 0 -> dw_min:1.0000e+00  dw_max:1.0000e+00 lr:1.0000e-07
2023-04-02 21:41:24,833 ADAM: Layer 1 -> dw_min:1.0000e+00  dw_max:1.0000e+00 lr:1.0000e-07
2023-04-02 21:41:24,833 ADAM: Layer 2 -> dw_min:1.0000e+00  dw_max:1.0000e+00 lr:1.0000e-07
2023-04-02 21:41:24,833 ADAM: Layer 3 -> dw_min:1.0000e+00  dw_max:1.0000e+00 lr:1.0000e-07
2023-04-02 21:41:24,849 			Learning rate: weights:   1.000e-07    
2023-04-02 21:41:24,849 			Last test performance: 99.08%
2023-04-02 21:41:24,849 ----------------
2023-04-02 21:41:26,677   95  =>  39   		Training 486 pattern with 100.00% 	Forward time: 	 1.71 sec
2023-04-02 21:41:26,677 			Loss:    1.798e-03    			Backward time: 	 0.11 sec 
2023-04-02 21:41:26,678 ADAM: Layer 0 -> dw_min:1.0000e+00  dw_max:1.0000e+00 lr:1.0000e-07
2023-04-02 21:41:26,678 ADAM: Layer 1 -> dw_min:1.0000e+00  dw_max:1.0000e+00 lr:1.0000e-07
2023-04-02 21:41:26,678 ADAM: Layer 2 -> dw_min:1.0000e+00  dw_max:1.0000e+00 lr:1.0000e-07
2023-04-02 21:41:26,678 ADAM: Layer 3 -> dw_min:1.0000e+00  dw_max:1.0000e+00 lr:1.0000e-07
2023-04-02 21:41:26,750 			Learning rate: weights:   1.000e-07    
2023-04-02 21:41:26,750 			Last test performance: 99.08%
2023-04-02 21:41:26,750 ----------------
2023-04-02 21:41:28,603   95  =>  40   		Training 486 pattern with 100.00% 	Forward time: 	 1.74 sec
2023-04-02 21:41:28,603 			Loss:    9.199e-04    			Backward time: 	 0.11 sec 
2023-04-02 21:41:28,603 ADAM: Layer 0 -> dw_min:1.0000e+00  dw_max:1.0000e+00 lr:1.0000e-07
2023-04-02 21:41:28,603 ADAM: Layer 1 -> dw_min:1.0000e+00  dw_max:1.0000e+00 lr:1.0000e-07
2023-04-02 21:41:28,603 ADAM: Layer 2 -> dw_min:1.0000e+00  dw_max:1.0000e+00 lr:1.0000e-07
2023-04-02 21:41:28,603 ADAM: Layer 3 -> dw_min:1.0000e+00  dw_max:1.0000e+00 lr:1.0000e-07
2023-04-02 21:41:28,681 			Learning rate: weights:   1.000e-07    
2023-04-02 21:41:28,681 			Last test performance: 99.08%
2023-04-02 21:41:28,681 ----------------
2023-04-02 21:41:30,568   95  =>  41   		Training 486 pattern with 100.00% 	Forward time: 	 1.77 sec
2023-04-02 21:41:30,569 			Loss:    5.901e-04    			Backward time: 	 0.11 sec 
2023-04-02 21:41:30,569 ADAM: Layer 0 -> dw_min:1.0000e+00  dw_max:1.0000e+00 lr:1.0000e-07
2023-04-02 21:41:30,569 ADAM: Layer 1 -> dw_min:1.0000e+00  dw_max:1.0000e+00 lr:1.0000e-07
2023-04-02 21:41:30,569 ADAM: Layer 2 -> dw_min:1.0000e+00  dw_max:1.0000e+00 lr:1.0000e-07
2023-04-02 21:41:30,569 ADAM: Layer 3 -> dw_min:1.0000e+00  dw_max:1.0000e+00 lr:1.0000e-07
2023-04-02 21:41:30,628 			Learning rate: weights:   1.000e-07    
2023-04-02 21:41:30,628 			Last test performance: 99.08%
2023-04-02 21:41:30,628 ----------------
2023-04-02 21:41:32,495   95  =>  42   		Training 486 pattern with 99.79% 	Forward time: 	 1.75 sec
2023-04-02 21:41:32,495 			Loss:    2.803e-03    			Backward time: 	 0.11 sec 
2023-04-02 21:41:32,496 ADAM: Layer 0 -> dw_min:1.0000e+00  dw_max:1.0000e+00 lr:1.0000e-07
2023-04-02 21:41:32,496 ADAM: Layer 1 -> dw_min:1.0000e+00  dw_max:1.0000e+00 lr:1.0000e-07
2023-04-02 21:41:32,496 ADAM: Layer 2 -> dw_min:1.0000e+00  dw_max:1.0000e+00 lr:1.0000e-07
2023-04-02 21:41:32,496 ADAM: Layer 3 -> dw_min:1.0000e+00  dw_max:1.0000e+00 lr:1.0000e-07
2023-04-02 21:41:32,608 			Learning rate: weights:   1.000e-07    
2023-04-02 21:41:32,608 			Last test performance: 99.08%
2023-04-02 21:41:32,608 ----------------
2023-04-02 21:41:34,477   95  =>  43   		Training 486 pattern with 99.79% 	Forward time: 	 1.76 sec
2023-04-02 21:41:34,477 			Loss:    1.677e-02    			Backward time: 	 0.11 sec 
2023-04-02 21:41:34,477 ADAM: Layer 0 -> dw_min:1.0000e+00  dw_max:1.0000e+00 lr:1.0000e-07
2023-04-02 21:41:34,478 ADAM: Layer 1 -> dw_min:1.0000e+00  dw_max:1.0000e+00 lr:1.0000e-07
2023-04-02 21:41:34,478 ADAM: Layer 2 -> dw_min:1.0000e+00  dw_max:1.0000e+00 lr:1.0000e-07
2023-04-02 21:41:34,478 ADAM: Layer 3 -> dw_min:1.0000e+00  dw_max:1.0000e+00 lr:1.0000e-07
2023-04-02 21:41:34,549 			Learning rate: weights:   1.000e-07    
2023-04-02 21:41:34,550 			Last test performance: 99.08%
2023-04-02 21:41:34,550 ----------------
2023-04-02 21:41:36,449   95  =>  44   		Training 486 pattern with 99.79% 	Forward time: 	 1.79 sec
2023-04-02 21:41:36,449 			Loss:    6.818e-03    			Backward time: 	 0.11 sec 
2023-04-02 21:41:36,449 ADAM: Layer 0 -> dw_min:1.0000e+00  dw_max:1.0000e+00 lr:1.0000e-07
2023-04-02 21:41:36,449 ADAM: Layer 1 -> dw_min:1.0000e+00  dw_max:1.0000e+00 lr:1.0000e-07
2023-04-02 21:41:36,449 ADAM: Layer 2 -> dw_min:1.0000e+00  dw_max:1.0000e+00 lr:1.0000e-07
2023-04-02 21:41:36,450 ADAM: Layer 3 -> dw_min:1.0000e+00  dw_max:1.0000e+00 lr:1.0000e-07
2023-04-02 21:41:36,469 			Learning rate: weights:   1.000e-07    
2023-04-02 21:41:36,469 			Last test performance: 99.08%
2023-04-02 21:41:36,469 ----------------
2023-04-02 21:41:38,318   95  =>  45   		Training 486 pattern with 100.00% 	Forward time: 	 1.74 sec
2023-04-02 21:41:38,318 			Loss:    6.838e-04    			Backward time: 	 0.11 sec 
2023-04-02 21:41:38,319 ADAM: Layer 0 -> dw_min:1.0000e+00  dw_max:1.0000e+00 lr:1.0000e-07
2023-04-02 21:41:38,319 ADAM: Layer 1 -> dw_min:1.0000e+00  dw_max:1.0000e+00 lr:1.0000e-07
2023-04-02 21:41:38,319 ADAM: Layer 2 -> dw_min:1.0000e+00  dw_max:1.0000e+00 lr:1.0000e-07
2023-04-02 21:41:38,319 ADAM: Layer 3 -> dw_min:1.0000e+00  dw_max:1.0000e+00 lr:1.0000e-07
2023-04-02 21:41:38,417 			Learning rate: weights:   1.000e-07    
2023-04-02 21:41:38,417 			Last test performance: 99.08%
2023-04-02 21:41:38,417 ----------------
2023-04-02 21:41:40,314   95  =>  46   		Training 486 pattern with 99.38% 	Forward time: 	 1.78 sec
2023-04-02 21:41:40,314 			Loss:    1.288e-02    			Backward time: 	 0.11 sec 
2023-04-02 21:41:40,314 ADAM: Layer 0 -> dw_min:1.0000e+00  dw_max:1.0000e+00 lr:1.0000e-07
2023-04-02 21:41:40,314 ADAM: Layer 1 -> dw_min:1.0000e+00  dw_max:1.0000e+00 lr:1.0000e-07
2023-04-02 21:41:40,314 ADAM: Layer 2 -> dw_min:1.0000e+00  dw_max:1.0000e+00 lr:1.0000e-07
2023-04-02 21:41:40,314 ADAM: Layer 3 -> dw_min:1.0000e+00  dw_max:1.0000e+00 lr:1.0000e-07
2023-04-02 21:41:40,330 			Learning rate: weights:   1.000e-07    
2023-04-02 21:41:40,330 			Last test performance: 99.08%
2023-04-02 21:41:40,330 ----------------
2023-04-02 21:41:42,214   95  =>  47   		Training 486 pattern with 100.00% 	Forward time: 	 1.77 sec
2023-04-02 21:41:42,214 			Loss:    4.603e-04    			Backward time: 	 0.11 sec 
2023-04-02 21:41:42,215 ADAM: Layer 0 -> dw_min:1.0000e+00  dw_max:1.0000e+00 lr:1.0000e-07
2023-04-02 21:41:42,215 ADAM: Layer 1 -> dw_min:1.0000e+00  dw_max:1.0000e+00 lr:1.0000e-07
2023-04-02 21:41:42,215 ADAM: Layer 2 -> dw_min:1.0000e+00  dw_max:1.0000e+00 lr:1.0000e-07
2023-04-02 21:41:42,215 ADAM: Layer 3 -> dw_min:1.0000e+00  dw_max:1.0000e+00 lr:1.0000e-07
2023-04-02 21:41:42,233 			Learning rate: weights:   1.000e-07    
2023-04-02 21:41:42,233 			Last test performance: 99.08%
2023-04-02 21:41:42,233 ----------------
2023-04-02 21:41:44,103   95  =>  48   		Training 486 pattern with 100.00% 	Forward time: 	 1.75 sec
2023-04-02 21:41:44,103 			Loss:    1.423e-03    			Backward time: 	 0.11 sec 
2023-04-02 21:41:44,103 ADAM: Layer 0 -> dw_min:1.0000e+00  dw_max:1.0000e+00 lr:1.0000e-07
2023-04-02 21:41:44,103 ADAM: Layer 1 -> dw_min:1.0000e+00  dw_max:1.0000e+00 lr:1.0000e-07
2023-04-02 21:41:44,103 ADAM: Layer 2 -> dw_min:1.0000e+00  dw_max:1.0000e+00 lr:1.0000e-07
2023-04-02 21:41:44,104 ADAM: Layer 3 -> dw_min:1.0000e+00  dw_max:1.0000e+00 lr:1.0000e-07
2023-04-02 21:41:44,307 			Learning rate: weights:   1.000e-07    
2023-04-02 21:41:44,307 			Last test performance: 99.08%
2023-04-02 21:41:44,307 ----------------
2023-04-02 21:41:46,166   95  =>  49   		Training 486 pattern with 100.00% 	Forward time: 	 1.75 sec
2023-04-02 21:41:46,166 			Loss:    1.524e-03    			Backward time: 	 0.11 sec 
2023-04-02 21:41:46,166 ADAM: Layer 0 -> dw_min:1.0000e+00  dw_max:1.0000e+00 lr:1.0000e-07
2023-04-02 21:41:46,166 ADAM: Layer 1 -> dw_min:1.0000e+00  dw_max:1.0000e+00 lr:1.0000e-07
2023-04-02 21:41:46,166 ADAM: Layer 2 -> dw_min:1.0000e+00  dw_max:1.0000e+00 lr:1.0000e-07
2023-04-02 21:41:46,166 ADAM: Layer 3 -> dw_min:1.0000e+00  dw_max:1.0000e+00 lr:1.0000e-07
2023-04-02 21:41:46,237 			Learning rate: weights:   1.000e-07    
2023-04-02 21:41:46,237 			Last test performance: 99.08%
2023-04-02 21:41:46,237 ----------------
2023-04-02 21:41:48,124   95  =>  50   		Training 486 pattern with 100.00% 	Forward time: 	 1.77 sec
2023-04-02 21:41:48,124 			Loss:    1.093e-03    			Backward time: 	 0.11 sec 
2023-04-02 21:41:48,125 ADAM: Layer 0 -> dw_min:1.0000e+00  dw_max:1.0000e+00 lr:1.0000e-07
2023-04-02 21:41:48,125 ADAM: Layer 1 -> dw_min:1.0000e+00  dw_max:1.0000e+00 lr:1.0000e-07
2023-04-02 21:41:48,125 ADAM: Layer 2 -> dw_min:1.0000e+00  dw_max:1.0000e+00 lr:1.0000e-07
2023-04-02 21:41:48,125 ADAM: Layer 3 -> dw_min:1.0000e+00  dw_max:1.0000e+00 lr:1.0000e-07
2023-04-02 21:41:48,252 			Learning rate: weights:   1.000e-07    
2023-04-02 21:41:48,252 			Last test performance: 99.08%
2023-04-02 21:41:48,252 ----------------
2023-04-02 21:41:50,155   95  =>  51   		Training 486 pattern with 99.79% 	Forward time: 	 1.79 sec
2023-04-02 21:41:50,155 			Loss:    5.164e-03    			Backward time: 	 0.11 sec 
2023-04-02 21:41:50,155 ADAM: Layer 0 -> dw_min:1.0000e+00  dw_max:1.0000e+00 lr:1.0000e-07
2023-04-02 21:41:50,155 ADAM: Layer 1 -> dw_min:1.0000e+00  dw_max:1.0000e+00 lr:1.0000e-07
2023-04-02 21:41:50,155 ADAM: Layer 2 -> dw_min:1.0000e+00  dw_max:1.0000e+00 lr:1.0000e-07
2023-04-02 21:41:50,155 ADAM: Layer 3 -> dw_min:1.0000e+00  dw_max:1.0000e+00 lr:1.0000e-07
2023-04-02 21:41:50,171 			Learning rate: weights:   1.000e-07    
2023-04-02 21:41:50,171 			Last test performance: 99.08%
2023-04-02 21:41:50,171 ----------------
2023-04-02 21:41:52,043   95  =>  52   		Training 486 pattern with 100.00% 	Forward time: 	 1.76 sec
2023-04-02 21:41:52,043 			Loss:    7.871e-04    			Backward time: 	 0.11 sec 
2023-04-02 21:41:52,043 ADAM: Layer 0 -> dw_min:1.0000e+00  dw_max:1.0000e+00 lr:1.0000e-07
2023-04-02 21:41:52,044 ADAM: Layer 1 -> dw_min:1.0000e+00  dw_max:1.0000e+00 lr:1.0000e-07
2023-04-02 21:41:52,044 ADAM: Layer 2 -> dw_min:1.0000e+00  dw_max:1.0000e+00 lr:1.0000e-07
2023-04-02 21:41:52,044 ADAM: Layer 3 -> dw_min:1.0000e+00  dw_max:1.0000e+00 lr:1.0000e-07
2023-04-02 21:41:52,104 			Learning rate: weights:   1.000e-07    
2023-04-02 21:41:52,104 			Last test performance: 99.08%
2023-04-02 21:41:52,104 ----------------
2023-04-02 21:41:54,007   95  =>  53   		Training 486 pattern with 99.58% 	Forward time: 	 1.79 sec
2023-04-02 21:41:54,007 			Loss:    9.584e-03    			Backward time: 	 0.11 sec 
2023-04-02 21:41:54,008 ADAM: Layer 0 -> dw_min:1.0000e+00  dw_max:1.0000e+00 lr:1.0000e-07
2023-04-02 21:41:54,008 ADAM: Layer 1 -> dw_min:1.0000e+00  dw_max:1.0000e+00 lr:1.0000e-07
2023-04-02 21:41:54,008 ADAM: Layer 2 -> dw_min:1.0000e+00  dw_max:1.0000e+00 lr:1.0000e-07
2023-04-02 21:41:54,008 ADAM: Layer 3 -> dw_min:1.0000e+00  dw_max:1.0000e+00 lr:1.0000e-07
2023-04-02 21:41:54,041 			Learning rate: weights:   1.000e-07    
2023-04-02 21:41:54,041 			Last test performance: 99.08%
2023-04-02 21:41:54,042 ----------------
2023-04-02 21:41:55,907   95  =>  54   		Training 486 pattern with 99.79% 	Forward time: 	 1.75 sec
2023-04-02 21:41:55,907 			Loss:    3.609e-03    			Backward time: 	 0.11 sec 
2023-04-02 21:41:55,908 ADAM: Layer 0 -> dw_min:1.0000e+00  dw_max:1.0000e+00 lr:1.0000e-07
2023-04-02 21:41:55,908 ADAM: Layer 1 -> dw_min:1.0000e+00  dw_max:1.0000e+00 lr:1.0000e-07
2023-04-02 21:41:55,908 ADAM: Layer 2 -> dw_min:1.0000e+00  dw_max:1.0000e+00 lr:1.0000e-07
2023-04-02 21:41:55,908 ADAM: Layer 3 -> dw_min:1.0000e+00  dw_max:1.0000e+00 lr:1.0000e-07
2023-04-02 21:41:55,924 			Learning rate: weights:   1.000e-07    
2023-04-02 21:41:55,924 			Last test performance: 99.08%
2023-04-02 21:41:55,924 ----------------
2023-04-02 21:41:57,769   95  =>  55   		Training 486 pattern with 100.00% 	Forward time: 	 1.73 sec
2023-04-02 21:41:57,769 			Loss:    1.456e-03    			Backward time: 	 0.11 sec 
2023-04-02 21:41:57,770 ADAM: Layer 0 -> dw_min:1.0000e+00  dw_max:1.0000e+00 lr:1.0000e-07
2023-04-02 21:41:57,770 ADAM: Layer 1 -> dw_min:1.0000e+00  dw_max:1.0000e+00 lr:1.0000e-07
2023-04-02 21:41:57,770 ADAM: Layer 2 -> dw_min:1.0000e+00  dw_max:1.0000e+00 lr:1.0000e-07
2023-04-02 21:41:57,771 ADAM: Layer 3 -> dw_min:1.0000e+00  dw_max:1.0000e+00 lr:1.0000e-07
2023-04-02 21:41:57,850 			Learning rate: weights:   1.000e-07    
2023-04-02 21:41:57,850 			Last test performance: 99.08%
2023-04-02 21:41:57,850 ----------------
2023-04-02 21:41:59,722   95  =>  56   		Training 486 pattern with 100.00% 	Forward time: 	 1.76 sec
2023-04-02 21:41:59,722 			Loss:    2.304e-03    			Backward time: 	 0.11 sec 
2023-04-02 21:41:59,722 ADAM: Layer 0 -> dw_min:1.0000e+00  dw_max:1.0000e+00 lr:1.0000e-07
2023-04-02 21:41:59,722 ADAM: Layer 1 -> dw_min:1.0000e+00  dw_max:1.0000e+00 lr:1.0000e-07
2023-04-02 21:41:59,722 ADAM: Layer 2 -> dw_min:1.0000e+00  dw_max:1.0000e+00 lr:1.0000e-07
2023-04-02 21:41:59,722 ADAM: Layer 3 -> dw_min:1.0000e+00  dw_max:1.0000e+00 lr:1.0000e-07
2023-04-02 21:41:59,744 			Learning rate: weights:   1.000e-07    
2023-04-02 21:41:59,744 			Last test performance: 99.08%
2023-04-02 21:41:59,744 ----------------
2023-04-02 21:42:01,613   95  =>  57   		Training 486 pattern with 99.79% 	Forward time: 	 1.76 sec
2023-04-02 21:42:01,614 			Loss:    3.715e-03    			Backward time: 	 0.11 sec 
2023-04-02 21:42:01,614 ADAM: Layer 0 -> dw_min:1.0000e+00  dw_max:1.0000e+00 lr:1.0000e-07
2023-04-02 21:42:01,614 ADAM: Layer 1 -> dw_min:1.0000e+00  dw_max:1.0000e+00 lr:1.0000e-07
2023-04-02 21:42:01,614 ADAM: Layer 2 -> dw_min:1.0000e+00  dw_max:1.0000e+00 lr:1.0000e-07
2023-04-02 21:42:01,614 ADAM: Layer 3 -> dw_min:1.0000e+00  dw_max:1.0000e+00 lr:1.0000e-07
2023-04-02 21:42:01,631 			Learning rate: weights:   1.000e-07    
2023-04-02 21:42:01,631 			Last test performance: 99.08%
2023-04-02 21:42:01,631 ----------------
2023-04-02 21:42:03,523   95  =>  58   		Training 486 pattern with 99.79% 	Forward time: 	 1.78 sec
2023-04-02 21:42:03,523 			Loss:    2.737e-03    			Backward time: 	 0.11 sec 
2023-04-02 21:42:03,523 ADAM: Layer 0 -> dw_min:1.0000e+00  dw_max:1.0000e+00 lr:1.0000e-07
2023-04-02 21:42:03,523 ADAM: Layer 1 -> dw_min:1.0000e+00  dw_max:1.0000e+00 lr:1.0000e-07
2023-04-02 21:42:03,523 ADAM: Layer 2 -> dw_min:1.0000e+00  dw_max:1.0000e+00 lr:1.0000e-07
2023-04-02 21:42:03,523 ADAM: Layer 3 -> dw_min:1.0000e+00  dw_max:1.0000e+00 lr:1.0000e-07
2023-04-02 21:42:03,617 			Learning rate: weights:   1.000e-07    
2023-04-02 21:42:03,617 			Last test performance: 99.08%
2023-04-02 21:42:03,617 ----------------
2023-04-02 21:42:05,551   95  =>  59   		Training 486 pattern with 99.38% 	Forward time: 	 1.82 sec
2023-04-02 21:42:05,551 			Loss:    2.338e-02    			Backward time: 	 0.11 sec 
2023-04-02 21:42:05,551 ADAM: Layer 0 -> dw_min:1.0000e+00  dw_max:1.0000e+00 lr:1.0000e-07
2023-04-02 21:42:05,551 ADAM: Layer 1 -> dw_min:1.0000e+00  dw_max:1.0000e+00 lr:1.0000e-07
2023-04-02 21:42:05,551 ADAM: Layer 2 -> dw_min:1.0000e+00  dw_max:1.0000e+00 lr:1.0000e-07
2023-04-02 21:42:05,551 ADAM: Layer 3 -> dw_min:1.0000e+00  dw_max:1.0000e+00 lr:1.0000e-07
2023-04-02 21:42:05,585 			Learning rate: weights:   1.000e-07    
2023-04-02 21:42:05,585 			Last test performance: 99.08%
2023-04-02 21:42:05,585 ----------------
2023-04-02 21:42:07,453   95  =>  60   		Training 486 pattern with 100.00% 	Forward time: 	 1.75 sec
2023-04-02 21:42:07,453 			Loss:    5.305e-04    			Backward time: 	 0.11 sec 
2023-04-02 21:42:07,454 ADAM: Layer 0 -> dw_min:1.0000e+00  dw_max:1.0000e+00 lr:1.0000e-07
2023-04-02 21:42:07,454 ADAM: Layer 1 -> dw_min:1.0000e+00  dw_max:1.0000e+00 lr:1.0000e-07
2023-04-02 21:42:07,454 ADAM: Layer 2 -> dw_min:1.0000e+00  dw_max:1.0000e+00 lr:1.0000e-07
2023-04-02 21:42:07,454 ADAM: Layer 3 -> dw_min:1.0000e+00  dw_max:1.0000e+00 lr:1.0000e-07
2023-04-02 21:42:07,545 			Learning rate: weights:   1.000e-07    
2023-04-02 21:42:07,545 			Last test performance: 99.08%
2023-04-02 21:42:07,545 ----------------
2023-04-02 21:42:09,411   95  =>  61   		Training 486 pattern with 99.58% 	Forward time: 	 1.75 sec
2023-04-02 21:42:09,411 			Loss:    6.369e-03    			Backward time: 	 0.11 sec 
2023-04-02 21:42:09,411 ADAM: Layer 0 -> dw_min:1.0000e+00  dw_max:1.0000e+00 lr:1.0000e-07
2023-04-02 21:42:09,411 ADAM: Layer 1 -> dw_min:1.0000e+00  dw_max:1.0000e+00 lr:1.0000e-07
2023-04-02 21:42:09,411 ADAM: Layer 2 -> dw_min:1.0000e+00  dw_max:1.0000e+00 lr:1.0000e-07
2023-04-02 21:42:09,411 ADAM: Layer 3 -> dw_min:1.0000e+00  dw_max:1.0000e+00 lr:1.0000e-07
2023-04-02 21:42:09,457 			Learning rate: weights:   1.000e-07    
2023-04-02 21:42:09,457 			Last test performance: 99.08%
2023-04-02 21:42:09,457 ----------------
2023-04-02 21:42:11,288   95  =>  62   		Training 486 pattern with 99.79% 	Forward time: 	 1.72 sec
2023-04-02 21:42:11,288 			Loss:    2.854e-03    			Backward time: 	 0.11 sec 
2023-04-02 21:42:11,288 ADAM: Layer 0 -> dw_min:1.0000e+00  dw_max:1.0000e+00 lr:1.0000e-07
2023-04-02 21:42:11,288 ADAM: Layer 1 -> dw_min:1.0000e+00  dw_max:1.0000e+00 lr:1.0000e-07
2023-04-02 21:42:11,288 ADAM: Layer 2 -> dw_min:1.0000e+00  dw_max:1.0000e+00 lr:1.0000e-07
2023-04-02 21:42:11,288 ADAM: Layer 3 -> dw_min:1.0000e+00  dw_max:1.0000e+00 lr:1.0000e-07
2023-04-02 21:42:11,304 			Learning rate: weights:   1.000e-07    
2023-04-02 21:42:11,304 			Last test performance: 99.08%
2023-04-02 21:42:11,304 ----------------
2023-04-02 21:42:13,164   95  =>  63   		Training 486 pattern with 99.58% 	Forward time: 	 1.75 sec
2023-04-02 21:42:13,164 			Loss:    6.276e-03    			Backward time: 	 0.11 sec 
2023-04-02 21:42:13,165 ADAM: Layer 0 -> dw_min:1.0000e+00  dw_max:1.0000e+00 lr:1.0000e-07
2023-04-02 21:42:13,165 ADAM: Layer 1 -> dw_min:1.0000e+00  dw_max:1.0000e+00 lr:1.0000e-07
2023-04-02 21:42:13,165 ADAM: Layer 2 -> dw_min:1.0000e+00  dw_max:1.0000e+00 lr:1.0000e-07
2023-04-02 21:42:13,165 ADAM: Layer 3 -> dw_min:1.0000e+00  dw_max:1.0000e+00 lr:1.0000e-07
2023-04-02 21:42:13,241 			Learning rate: weights:   1.000e-07    
2023-04-02 21:42:13,241 			Last test performance: 99.08%
2023-04-02 21:42:13,241 ----------------
2023-04-02 21:42:15,111   95  =>  64   		Training 486 pattern with 99.79% 	Forward time: 	 1.76 sec
2023-04-02 21:42:15,111 			Loss:    9.719e-03    			Backward time: 	 0.11 sec 
2023-04-02 21:42:15,111 ADAM: Layer 0 -> dw_min:1.0000e+00  dw_max:1.0000e+00 lr:1.0000e-07
2023-04-02 21:42:15,111 ADAM: Layer 1 -> dw_min:1.0000e+00  dw_max:1.0000e+00 lr:1.0000e-07
2023-04-02 21:42:15,111 ADAM: Layer 2 -> dw_min:1.0000e+00  dw_max:1.0000e+00 lr:1.0000e-07
2023-04-02 21:42:15,111 ADAM: Layer 3 -> dw_min:1.0000e+00  dw_max:1.0000e+00 lr:1.0000e-07
2023-04-02 21:42:15,169 			Learning rate: weights:   1.000e-07    
2023-04-02 21:42:15,169 			Last test performance: 99.08%
2023-04-02 21:42:15,169 ----------------
2023-04-02 21:42:16,973   95  =>  65   		Training 486 pattern with 99.79% 	Forward time: 	 1.69 sec
2023-04-02 21:42:16,973 			Loss:    5.463e-03    			Backward time: 	 0.11 sec 
2023-04-02 21:42:16,973 ADAM: Layer 0 -> dw_min:1.0000e+00  dw_max:1.0000e+00 lr:1.0000e-07
2023-04-02 21:42:16,973 ADAM: Layer 1 -> dw_min:1.0000e+00  dw_max:1.0000e+00 lr:1.0000e-07
2023-04-02 21:42:16,973 ADAM: Layer 2 -> dw_min:1.0000e+00  dw_max:1.0000e+00 lr:1.0000e-07
2023-04-02 21:42:16,973 ADAM: Layer 3 -> dw_min:1.0000e+00  dw_max:1.0000e+00 lr:1.0000e-07
2023-04-02 21:42:16,989 			Learning rate: weights:   1.000e-07    
2023-04-02 21:42:16,989 			Last test performance: 99.08%
2023-04-02 21:42:16,989 ----------------
2023-04-02 21:42:18,837   95  =>  66   		Training 486 pattern with 99.79% 	Forward time: 	 1.73 sec
2023-04-02 21:42:18,837 			Loss:    5.465e-03    			Backward time: 	 0.11 sec 
2023-04-02 21:42:18,838 ADAM: Layer 0 -> dw_min:1.0000e+00  dw_max:1.0000e+00 lr:1.0000e-07
2023-04-02 21:42:18,838 ADAM: Layer 1 -> dw_min:1.0000e+00  dw_max:1.0000e+00 lr:1.0000e-07
2023-04-02 21:42:18,838 ADAM: Layer 2 -> dw_min:1.0000e+00  dw_max:1.0000e+00 lr:1.0000e-07
2023-04-02 21:42:18,838 ADAM: Layer 3 -> dw_min:1.0000e+00  dw_max:1.0000e+00 lr:1.0000e-07
2023-04-02 21:42:18,854 			Learning rate: weights:   1.000e-07    
2023-04-02 21:42:18,854 			Last test performance: 99.08%
2023-04-02 21:42:18,854 ----------------
2023-04-02 21:42:20,712   95  =>  67   		Training 486 pattern with 100.00% 	Forward time: 	 1.74 sec
2023-04-02 21:42:20,712 			Loss:    2.166e-04    			Backward time: 	 0.11 sec 
2023-04-02 21:42:20,713 ADAM: Layer 0 -> dw_min:1.0000e+00  dw_max:1.0000e+00 lr:1.0000e-07
2023-04-02 21:42:20,713 ADAM: Layer 1 -> dw_min:1.0000e+00  dw_max:1.0000e+00 lr:1.0000e-07
2023-04-02 21:42:20,713 ADAM: Layer 2 -> dw_min:1.0000e+00  dw_max:1.0000e+00 lr:1.0000e-07
2023-04-02 21:42:20,713 ADAM: Layer 3 -> dw_min:1.0000e+00  dw_max:1.0000e+00 lr:1.0000e-07
2023-04-02 21:42:20,770 			Learning rate: weights:   1.000e-07    
2023-04-02 21:42:20,770 			Last test performance: 99.08%
2023-04-02 21:42:20,770 ----------------
2023-04-02 21:42:22,625   95  =>  68   		Training 486 pattern with 99.58% 	Forward time: 	 1.74 sec
2023-04-02 21:42:22,625 			Loss:    5.715e-03    			Backward time: 	 0.11 sec 
2023-04-02 21:42:22,625 ADAM: Layer 0 -> dw_min:1.0000e+00  dw_max:1.0000e+00 lr:1.0000e-07
2023-04-02 21:42:22,625 ADAM: Layer 1 -> dw_min:1.0000e+00  dw_max:1.0000e+00 lr:1.0000e-07
2023-04-02 21:42:22,625 ADAM: Layer 2 -> dw_min:1.0000e+00  dw_max:1.0000e+00 lr:1.0000e-07
2023-04-02 21:42:22,625 ADAM: Layer 3 -> dw_min:1.0000e+00  dw_max:1.0000e+00 lr:1.0000e-07
2023-04-02 21:42:22,642 			Learning rate: weights:   1.000e-07    
2023-04-02 21:42:22,642 			Last test performance: 99.08%
2023-04-02 21:42:22,642 ----------------
2023-04-02 21:42:24,528   95  =>  69   		Training 486 pattern with 100.00% 	Forward time: 	 1.77 sec
2023-04-02 21:42:24,528 			Loss:    3.403e-04    			Backward time: 	 0.11 sec 
2023-04-02 21:42:24,528 ADAM: Layer 0 -> dw_min:1.0000e+00  dw_max:1.0000e+00 lr:1.0000e-07
2023-04-02 21:42:24,529 ADAM: Layer 1 -> dw_min:1.0000e+00  dw_max:1.0000e+00 lr:1.0000e-07
2023-04-02 21:42:24,529 ADAM: Layer 2 -> dw_min:1.0000e+00  dw_max:1.0000e+00 lr:1.0000e-07
2023-04-02 21:42:24,529 ADAM: Layer 3 -> dw_min:1.0000e+00  dw_max:1.0000e+00 lr:1.0000e-07
2023-04-02 21:42:24,557 			Learning rate: weights:   1.000e-07    
2023-04-02 21:42:24,557 			Last test performance: 99.08%
2023-04-02 21:42:24,557 ----------------
2023-04-02 21:42:26,488   95  =>  70   		Training 486 pattern with 99.79% 	Forward time: 	 1.82 sec
2023-04-02 21:42:26,489 			Loss:    3.778e-03    			Backward time: 	 0.11 sec 
2023-04-02 21:42:26,489 ADAM: Layer 0 -> dw_min:1.0000e+00  dw_max:1.0000e+00 lr:1.0000e-07
2023-04-02 21:42:26,489 ADAM: Layer 1 -> dw_min:1.0000e+00  dw_max:1.0000e+00 lr:1.0000e-07
2023-04-02 21:42:26,489 ADAM: Layer 2 -> dw_min:1.0000e+00  dw_max:1.0000e+00 lr:1.0000e-07
2023-04-02 21:42:26,489 ADAM: Layer 3 -> dw_min:1.0000e+00  dw_max:1.0000e+00 lr:1.0000e-07
2023-04-02 21:42:26,573 			Learning rate: weights:   1.000e-07    
2023-04-02 21:42:26,573 			Last test performance: 99.08%
2023-04-02 21:42:26,573 ----------------
2023-04-02 21:42:28,476   95  =>  71   		Training 486 pattern with 99.79% 	Forward time: 	 1.79 sec
2023-04-02 21:42:28,476 			Loss:    6.808e-03    			Backward time: 	 0.11 sec 
2023-04-02 21:42:28,476 ADAM: Layer 0 -> dw_min:1.0000e+00  dw_max:1.0000e+00 lr:1.0000e-07
2023-04-02 21:42:28,476 ADAM: Layer 1 -> dw_min:1.0000e+00  dw_max:1.0000e+00 lr:1.0000e-07
2023-04-02 21:42:28,477 ADAM: Layer 2 -> dw_min:1.0000e+00  dw_max:1.0000e+00 lr:1.0000e-07
2023-04-02 21:42:28,477 ADAM: Layer 3 -> dw_min:1.0000e+00  dw_max:1.0000e+00 lr:1.0000e-07
2023-04-02 21:42:28,569 			Learning rate: weights:   1.000e-07    
2023-04-02 21:42:28,569 			Last test performance: 99.08%
2023-04-02 21:42:28,569 ----------------
2023-04-02 21:42:30,407   95  =>  72   		Training 486 pattern with 100.00% 	Forward time: 	 1.72 sec
2023-04-02 21:42:30,407 			Loss:    2.243e-04    			Backward time: 	 0.11 sec 
2023-04-02 21:42:30,407 ADAM: Layer 0 -> dw_min:1.0000e+00  dw_max:1.0000e+00 lr:1.0000e-07
2023-04-02 21:42:30,408 ADAM: Layer 1 -> dw_min:1.0000e+00  dw_max:1.0000e+00 lr:1.0000e-07
2023-04-02 21:42:30,408 ADAM: Layer 2 -> dw_min:1.0000e+00  dw_max:1.0000e+00 lr:1.0000e-07
2023-04-02 21:42:30,408 ADAM: Layer 3 -> dw_min:1.0000e+00  dw_max:1.0000e+00 lr:1.0000e-07
2023-04-02 21:42:30,481 			Learning rate: weights:   1.000e-07    
2023-04-02 21:42:30,481 			Last test performance: 99.08%
2023-04-02 21:42:30,481 ----------------
2023-04-02 21:42:32,331   95  =>  73   		Training 486 pattern with 100.00% 	Forward time: 	 1.74 sec
2023-04-02 21:42:32,332 			Loss:    1.802e-03    			Backward time: 	 0.11 sec 
2023-04-02 21:42:32,332 ADAM: Layer 0 -> dw_min:1.0000e+00  dw_max:1.0000e+00 lr:1.0000e-07
2023-04-02 21:42:32,332 ADAM: Layer 1 -> dw_min:1.0000e+00  dw_max:1.0000e+00 lr:1.0000e-07
2023-04-02 21:42:32,332 ADAM: Layer 2 -> dw_min:1.0000e+00  dw_max:1.0000e+00 lr:1.0000e-07
2023-04-02 21:42:32,332 ADAM: Layer 3 -> dw_min:1.0000e+00  dw_max:1.0000e+00 lr:1.0000e-07
2023-04-02 21:42:32,350 			Learning rate: weights:   1.000e-07    
2023-04-02 21:42:32,350 			Last test performance: 99.08%
2023-04-02 21:42:32,350 ----------------
2023-04-02 21:42:34,223   95  =>  74   		Training 486 pattern with 100.00% 	Forward time: 	 1.76 sec
2023-04-02 21:42:34,223 			Loss:    5.580e-04    			Backward time: 	 0.11 sec 
2023-04-02 21:42:34,223 ADAM: Layer 0 -> dw_min:1.0000e+00  dw_max:1.0000e+00 lr:1.0000e-07
2023-04-02 21:42:34,223 ADAM: Layer 1 -> dw_min:1.0000e+00  dw_max:1.0000e+00 lr:1.0000e-07
2023-04-02 21:42:34,223 ADAM: Layer 2 -> dw_min:1.0000e+00  dw_max:1.0000e+00 lr:1.0000e-07
2023-04-02 21:42:34,224 ADAM: Layer 3 -> dw_min:1.0000e+00  dw_max:1.0000e+00 lr:1.0000e-07
2023-04-02 21:42:34,264 			Learning rate: weights:   1.000e-07    
2023-04-02 21:42:34,264 			Last test performance: 99.08%
2023-04-02 21:42:34,264 ----------------
2023-04-02 21:42:36,145   95  =>  75   		Training 486 pattern with 99.79% 	Forward time: 	 1.77 sec
2023-04-02 21:42:36,145 			Loss:    1.079e-02    			Backward time: 	 0.11 sec 
2023-04-02 21:42:36,145 ADAM: Layer 0 -> dw_min:1.0000e+00  dw_max:1.0000e+00 lr:1.0000e-07
2023-04-02 21:42:36,145 ADAM: Layer 1 -> dw_min:1.0000e+00  dw_max:1.0000e+00 lr:1.0000e-07
2023-04-02 21:42:36,145 ADAM: Layer 2 -> dw_min:1.0000e+00  dw_max:1.0000e+00 lr:1.0000e-07
2023-04-02 21:42:36,146 ADAM: Layer 3 -> dw_min:1.0000e+00  dw_max:1.0000e+00 lr:1.0000e-07
2023-04-02 21:42:36,201 			Learning rate: weights:   1.000e-07    
2023-04-02 21:42:36,201 			Last test performance: 99.08%
2023-04-02 21:42:36,201 ----------------
2023-04-02 21:42:38,097   95  =>  76   		Training 486 pattern with 100.00% 	Forward time: 	 1.78 sec
2023-04-02 21:42:38,098 			Loss:    1.324e-03    			Backward time: 	 0.11 sec 
2023-04-02 21:42:38,098 ADAM: Layer 0 -> dw_min:1.0000e+00  dw_max:1.0000e+00 lr:1.0000e-07
2023-04-02 21:42:38,098 ADAM: Layer 1 -> dw_min:1.0000e+00  dw_max:1.0000e+00 lr:1.0000e-07
2023-04-02 21:42:38,098 ADAM: Layer 2 -> dw_min:1.0000e+00  dw_max:1.0000e+00 lr:1.0000e-07
2023-04-02 21:42:38,098 ADAM: Layer 3 -> dw_min:1.0000e+00  dw_max:1.0000e+00 lr:1.0000e-07
2023-04-02 21:42:38,169 			Learning rate: weights:   1.000e-07    
2023-04-02 21:42:38,169 			Last test performance: 99.08%
2023-04-02 21:42:38,169 ----------------
2023-04-02 21:42:40,000   95  =>  77   		Training 486 pattern with 100.00% 	Forward time: 	 1.72 sec
2023-04-02 21:42:40,000 			Loss:    1.709e-03    			Backward time: 	 0.11 sec 
2023-04-02 21:42:40,000 ADAM: Layer 0 -> dw_min:1.0000e+00  dw_max:1.0000e+00 lr:1.0000e-07
2023-04-02 21:42:40,000 ADAM: Layer 1 -> dw_min:1.0000e+00  dw_max:1.0000e+00 lr:1.0000e-07
2023-04-02 21:42:40,001 ADAM: Layer 2 -> dw_min:1.0000e+00  dw_max:1.0000e+00 lr:1.0000e-07
2023-04-02 21:42:40,001 ADAM: Layer 3 -> dw_min:1.0000e+00  dw_max:1.0000e+00 lr:1.0000e-07
2023-04-02 21:42:40,053 			Learning rate: weights:   1.000e-07    
2023-04-02 21:42:40,053 			Last test performance: 99.08%
2023-04-02 21:42:40,053 ----------------
2023-04-02 21:42:41,903   95  =>  78   		Training 486 pattern with 100.00% 	Forward time: 	 1.74 sec
2023-04-02 21:42:41,903 			Loss:    2.027e-03    			Backward time: 	 0.11 sec 
2023-04-02 21:42:41,904 ADAM: Layer 0 -> dw_min:1.0000e+00  dw_max:1.0000e+00 lr:1.0000e-07
2023-04-02 21:42:41,904 ADAM: Layer 1 -> dw_min:1.0000e+00  dw_max:1.0000e+00 lr:1.0000e-07
2023-04-02 21:42:41,904 ADAM: Layer 2 -> dw_min:1.0000e+00  dw_max:1.0000e+00 lr:1.0000e-07
2023-04-02 21:42:41,904 ADAM: Layer 3 -> dw_min:1.0000e+00  dw_max:1.0000e+00 lr:1.0000e-07
2023-04-02 21:42:42,025 			Learning rate: weights:   1.000e-07    
2023-04-02 21:42:42,025 			Last test performance: 99.08%
2023-04-02 21:42:42,025 ----------------
2023-04-02 21:42:43,855   95  =>  79   		Training 486 pattern with 100.00% 	Forward time: 	 1.72 sec
2023-04-02 21:42:43,855 			Loss:    9.331e-04    			Backward time: 	 0.11 sec 
2023-04-02 21:42:43,855 ADAM: Layer 0 -> dw_min:1.0000e+00  dw_max:1.0000e+00 lr:1.0000e-07
2023-04-02 21:42:43,855 ADAM: Layer 1 -> dw_min:1.0000e+00  dw_max:1.0000e+00 lr:1.0000e-07
2023-04-02 21:42:43,856 ADAM: Layer 2 -> dw_min:1.0000e+00  dw_max:1.0000e+00 lr:1.0000e-07
2023-04-02 21:42:43,856 ADAM: Layer 3 -> dw_min:1.0000e+00  dw_max:1.0000e+00 lr:1.0000e-07
2023-04-02 21:42:43,891 			Learning rate: weights:   1.000e-07    
2023-04-02 21:42:43,891 			Last test performance: 99.08%
2023-04-02 21:42:43,891 ----------------
2023-04-02 21:42:45,760   95  =>  80   		Training 486 pattern with 100.00% 	Forward time: 	 1.76 sec
2023-04-02 21:42:45,760 			Loss:    1.969e-03    			Backward time: 	 0.11 sec 
2023-04-02 21:42:45,760 ADAM: Layer 0 -> dw_min:1.0000e+00  dw_max:1.0000e+00 lr:1.0000e-07
2023-04-02 21:42:45,761 ADAM: Layer 1 -> dw_min:1.0000e+00  dw_max:1.0000e+00 lr:1.0000e-07
2023-04-02 21:42:45,761 ADAM: Layer 2 -> dw_min:1.0000e+00  dw_max:1.0000e+00 lr:1.0000e-07
2023-04-02 21:42:45,761 ADAM: Layer 3 -> dw_min:1.0000e+00  dw_max:1.0000e+00 lr:1.0000e-07
2023-04-02 21:42:45,776 			Learning rate: weights:   1.000e-07    
2023-04-02 21:42:45,776 			Last test performance: 99.08%
2023-04-02 21:42:45,776 ----------------
2023-04-02 21:42:47,647   95  =>  81   		Training 486 pattern with 99.79% 	Forward time: 	 1.76 sec
2023-04-02 21:42:47,648 			Loss:    1.474e-02    			Backward time: 	 0.11 sec 
2023-04-02 21:42:47,648 ADAM: Layer 0 -> dw_min:1.0000e+00  dw_max:1.0000e+00 lr:1.0000e-07
2023-04-02 21:42:47,648 ADAM: Layer 1 -> dw_min:1.0000e+00  dw_max:1.0000e+00 lr:1.0000e-07
2023-04-02 21:42:47,648 ADAM: Layer 2 -> dw_min:1.0000e+00  dw_max:1.0000e+00 lr:1.0000e-07
2023-04-02 21:42:47,648 ADAM: Layer 3 -> dw_min:1.0000e+00  dw_max:1.0000e+00 lr:1.0000e-07
2023-04-02 21:42:47,720 			Learning rate: weights:   1.000e-07    
2023-04-02 21:42:47,720 			Last test performance: 99.08%
2023-04-02 21:42:47,720 ----------------
2023-04-02 21:42:49,573   95  =>  82   		Training 486 pattern with 99.58% 	Forward time: 	 1.74 sec
2023-04-02 21:42:49,573 			Loss:    7.560e-03    			Backward time: 	 0.11 sec 
2023-04-02 21:42:49,573 ADAM: Layer 0 -> dw_min:1.0000e+00  dw_max:1.0000e+00 lr:1.0000e-07
2023-04-02 21:42:49,574 ADAM: Layer 1 -> dw_min:1.0000e+00  dw_max:1.0000e+00 lr:1.0000e-07
2023-04-02 21:42:49,574 ADAM: Layer 2 -> dw_min:1.0000e+00  dw_max:1.0000e+00 lr:1.0000e-07
2023-04-02 21:42:49,574 ADAM: Layer 3 -> dw_min:1.0000e+00  dw_max:1.0000e+00 lr:1.0000e-07
2023-04-02 21:42:49,591 			Learning rate: weights:   1.000e-07    
2023-04-02 21:42:49,591 			Last test performance: 99.08%
2023-04-02 21:42:49,591 ----------------
2023-04-02 21:42:51,460   95  =>  83   		Training 486 pattern with 100.00% 	Forward time: 	 1.76 sec
2023-04-02 21:42:51,460 			Loss:    1.088e-03    			Backward time: 	 0.11 sec 
2023-04-02 21:42:51,460 ADAM: Layer 0 -> dw_min:1.0000e+00  dw_max:1.0000e+00 lr:1.0000e-07
2023-04-02 21:42:51,461 ADAM: Layer 1 -> dw_min:1.0000e+00  dw_max:1.0000e+00 lr:1.0000e-07
2023-04-02 21:42:51,461 ADAM: Layer 2 -> dw_min:1.0000e+00  dw_max:1.0000e+00 lr:1.0000e-07
2023-04-02 21:42:51,461 ADAM: Layer 3 -> dw_min:1.0000e+00  dw_max:1.0000e+00 lr:1.0000e-07
2023-04-02 21:42:51,521 			Learning rate: weights:   1.000e-07    
2023-04-02 21:42:51,521 			Last test performance: 99.08%
2023-04-02 21:42:51,521 ----------------
2023-04-02 21:42:53,388   95  =>  84   		Training 486 pattern with 100.00% 	Forward time: 	 1.75 sec
2023-04-02 21:42:53,388 			Loss:    1.627e-03    			Backward time: 	 0.11 sec 
2023-04-02 21:42:53,389 ADAM: Layer 0 -> dw_min:1.0000e+00  dw_max:1.0000e+00 lr:1.0000e-07
2023-04-02 21:42:53,389 ADAM: Layer 1 -> dw_min:1.0000e+00  dw_max:1.0000e+00 lr:1.0000e-07
2023-04-02 21:42:53,389 ADAM: Layer 2 -> dw_min:1.0000e+00  dw_max:1.0000e+00 lr:1.0000e-07
2023-04-02 21:42:53,389 ADAM: Layer 3 -> dw_min:1.0000e+00  dw_max:1.0000e+00 lr:1.0000e-07
2023-04-02 21:42:53,406 			Learning rate: weights:   1.000e-07    
2023-04-02 21:42:53,406 			Last test performance: 99.08%
2023-04-02 21:42:53,406 ----------------
2023-04-02 21:42:55,274   95  =>  85   		Training 486 pattern with 100.00% 	Forward time: 	 1.75 sec
2023-04-02 21:42:55,274 			Loss:    5.132e-04    			Backward time: 	 0.11 sec 
2023-04-02 21:42:55,274 ADAM: Layer 0 -> dw_min:1.0000e+00  dw_max:1.0000e+00 lr:1.0000e-07
2023-04-02 21:42:55,274 ADAM: Layer 1 -> dw_min:1.0000e+00  dw_max:1.0000e+00 lr:1.0000e-07
2023-04-02 21:42:55,274 ADAM: Layer 2 -> dw_min:1.0000e+00  dw_max:1.0000e+00 lr:1.0000e-07
2023-04-02 21:42:55,274 ADAM: Layer 3 -> dw_min:1.0000e+00  dw_max:1.0000e+00 lr:1.0000e-07
2023-04-02 21:42:55,390 			Learning rate: weights:   1.000e-07    
2023-04-02 21:42:55,390 			Last test performance: 99.08%
2023-04-02 21:42:55,390 ----------------
2023-04-02 21:42:57,253   95  =>  86   		Training 486 pattern with 100.00% 	Forward time: 	 1.75 sec
2023-04-02 21:42:57,253 			Loss:    7.976e-04    			Backward time: 	 0.11 sec 
2023-04-02 21:42:57,253 ADAM: Layer 0 -> dw_min:1.0000e+00  dw_max:1.0000e+00 lr:1.0000e-07
2023-04-02 21:42:57,253 ADAM: Layer 1 -> dw_min:1.0000e+00  dw_max:1.0000e+00 lr:1.0000e-07
2023-04-02 21:42:57,253 ADAM: Layer 2 -> dw_min:1.0000e+00  dw_max:1.0000e+00 lr:1.0000e-07
2023-04-02 21:42:57,253 ADAM: Layer 3 -> dw_min:1.0000e+00  dw_max:1.0000e+00 lr:1.0000e-07
2023-04-02 21:42:57,311 			Learning rate: weights:   1.000e-07    
2023-04-02 21:42:57,311 			Last test performance: 99.08%
2023-04-02 21:42:57,311 ----------------
2023-04-02 21:42:59,179   95  =>  87   		Training 486 pattern with 100.00% 	Forward time: 	 1.75 sec
2023-04-02 21:42:59,179 			Loss:    2.102e-03    			Backward time: 	 0.11 sec 
2023-04-02 21:42:59,180 ADAM: Layer 0 -> dw_min:1.0000e+00  dw_max:1.0000e+00 lr:1.0000e-07
2023-04-02 21:42:59,180 ADAM: Layer 1 -> dw_min:1.0000e+00  dw_max:1.0000e+00 lr:1.0000e-07
2023-04-02 21:42:59,181 ADAM: Layer 2 -> dw_min:1.0000e+00  dw_max:1.0000e+00 lr:1.0000e-07
2023-04-02 21:42:59,181 ADAM: Layer 3 -> dw_min:1.0000e+00  dw_max:1.0000e+00 lr:1.0000e-07
2023-04-02 21:42:59,244 			Learning rate: weights:   1.000e-07    
2023-04-02 21:42:59,244 			Last test performance: 99.08%
2023-04-02 21:42:59,244 ----------------
2023-04-02 21:43:01,123   95  =>  88   		Training 486 pattern with 100.00% 	Forward time: 	 1.76 sec
2023-04-02 21:43:01,123 			Loss:    7.279e-04    			Backward time: 	 0.11 sec 
2023-04-02 21:43:01,124 ADAM: Layer 0 -> dw_min:1.0000e+00  dw_max:1.0000e+00 lr:1.0000e-07
2023-04-02 21:43:01,124 ADAM: Layer 1 -> dw_min:1.0000e+00  dw_max:1.0000e+00 lr:1.0000e-07
2023-04-02 21:43:01,124 ADAM: Layer 2 -> dw_min:1.0000e+00  dw_max:1.0000e+00 lr:1.0000e-07
2023-04-02 21:43:01,124 ADAM: Layer 3 -> dw_min:1.0000e+00  dw_max:1.0000e+00 lr:1.0000e-07
2023-04-02 21:43:01,162 			Learning rate: weights:   1.000e-07    
2023-04-02 21:43:01,162 			Last test performance: 99.08%
2023-04-02 21:43:01,162 ----------------
2023-04-02 21:43:02,996   95  =>  89   		Training 486 pattern with 99.79% 	Forward time: 	 1.72 sec
2023-04-02 21:43:02,996 			Loss:    5.009e-03    			Backward time: 	 0.11 sec 
2023-04-02 21:43:02,996 ADAM: Layer 0 -> dw_min:1.0000e+00  dw_max:1.0000e+00 lr:1.0000e-07
2023-04-02 21:43:02,996 ADAM: Layer 1 -> dw_min:1.0000e+00  dw_max:1.0000e+00 lr:1.0000e-07
2023-04-02 21:43:02,996 ADAM: Layer 2 -> dw_min:1.0000e+00  dw_max:1.0000e+00 lr:1.0000e-07
2023-04-02 21:43:02,997 ADAM: Layer 3 -> dw_min:1.0000e+00  dw_max:1.0000e+00 lr:1.0000e-07
2023-04-02 21:43:03,086 			Learning rate: weights:   1.000e-07    
2023-04-02 21:43:03,086 			Last test performance: 99.08%
2023-04-02 21:43:03,086 ----------------
2023-04-02 21:43:04,925   95  =>  90   		Training 486 pattern with 100.00% 	Forward time: 	 1.73 sec
2023-04-02 21:43:04,925 			Loss:    1.877e-03    			Backward time: 	 0.11 sec 
2023-04-02 21:43:04,925 ADAM: Layer 0 -> dw_min:1.0000e+00  dw_max:1.0000e+00 lr:1.0000e-07
2023-04-02 21:43:04,926 ADAM: Layer 1 -> dw_min:1.0000e+00  dw_max:1.0000e+00 lr:1.0000e-07
2023-04-02 21:43:04,926 ADAM: Layer 2 -> dw_min:1.0000e+00  dw_max:1.0000e+00 lr:1.0000e-07
2023-04-02 21:43:04,926 ADAM: Layer 3 -> dw_min:1.0000e+00  dw_max:1.0000e+00 lr:1.0000e-07
2023-04-02 21:43:04,941 			Learning rate: weights:   1.000e-07    
2023-04-02 21:43:04,941 			Last test performance: 99.08%
2023-04-02 21:43:04,941 ----------------
2023-04-02 21:43:06,786   95  =>  91   		Training 486 pattern with 99.58% 	Forward time: 	 1.73 sec
2023-04-02 21:43:06,786 			Loss:    1.714e-02    			Backward time: 	 0.11 sec 
2023-04-02 21:43:06,786 ADAM: Layer 0 -> dw_min:1.0000e+00  dw_max:1.0000e+00 lr:1.0000e-07
2023-04-02 21:43:06,786 ADAM: Layer 1 -> dw_min:1.0000e+00  dw_max:1.0000e+00 lr:1.0000e-07
2023-04-02 21:43:06,786 ADAM: Layer 2 -> dw_min:1.0000e+00  dw_max:1.0000e+00 lr:1.0000e-07
2023-04-02 21:43:06,786 ADAM: Layer 3 -> dw_min:1.0000e+00  dw_max:1.0000e+00 lr:1.0000e-07
2023-04-02 21:43:06,858 			Learning rate: weights:   1.000e-07    
2023-04-02 21:43:06,858 			Last test performance: 99.08%
2023-04-02 21:43:06,858 ----------------
2023-04-02 21:43:08,724   95  =>  92   		Training 486 pattern with 100.00% 	Forward time: 	 1.75 sec
2023-04-02 21:43:08,725 			Loss:    2.911e-03    			Backward time: 	 0.11 sec 
2023-04-02 21:43:08,725 ADAM: Layer 0 -> dw_min:1.0000e+00  dw_max:1.0000e+00 lr:1.0000e-07
2023-04-02 21:43:08,725 ADAM: Layer 1 -> dw_min:1.0000e+00  dw_max:1.0000e+00 lr:1.0000e-07
2023-04-02 21:43:08,725 ADAM: Layer 2 -> dw_min:1.0000e+00  dw_max:1.0000e+00 lr:1.0000e-07
2023-04-02 21:43:08,725 ADAM: Layer 3 -> dw_min:1.0000e+00  dw_max:1.0000e+00 lr:1.0000e-07
2023-04-02 21:43:08,742 			Learning rate: weights:   1.000e-07    
2023-04-02 21:43:08,742 			Last test performance: 99.08%
2023-04-02 21:43:08,742 ----------------
2023-04-02 21:43:10,666   95  =>  93   		Training 486 pattern with 99.38% 	Forward time: 	 1.81 sec
2023-04-02 21:43:10,666 			Loss:    8.113e-03    			Backward time: 	 0.11 sec 
2023-04-02 21:43:10,666 ADAM: Layer 0 -> dw_min:1.0000e+00  dw_max:1.0000e+00 lr:1.0000e-07
2023-04-02 21:43:10,666 ADAM: Layer 1 -> dw_min:1.0000e+00  dw_max:1.0000e+00 lr:1.0000e-07
2023-04-02 21:43:10,666 ADAM: Layer 2 -> dw_min:1.0000e+00  dw_max:1.0000e+00 lr:1.0000e-07
2023-04-02 21:43:10,667 ADAM: Layer 3 -> dw_min:1.0000e+00  dw_max:1.0000e+00 lr:1.0000e-07
2023-04-02 21:43:10,683 			Learning rate: weights:   1.000e-07    
2023-04-02 21:43:10,683 			Last test performance: 99.08%
2023-04-02 21:43:10,683 ----------------
2023-04-02 21:43:12,530   95  =>  94   		Training 486 pattern with 100.00% 	Forward time: 	 1.73 sec
2023-04-02 21:43:12,530 			Loss:    2.517e-03    			Backward time: 	 0.11 sec 
2023-04-02 21:43:12,530 ADAM: Layer 0 -> dw_min:1.0000e+00  dw_max:1.0000e+00 lr:1.0000e-07
2023-04-02 21:43:12,531 ADAM: Layer 1 -> dw_min:1.0000e+00  dw_max:1.0000e+00 lr:1.0000e-07
2023-04-02 21:43:12,531 ADAM: Layer 2 -> dw_min:1.0000e+00  dw_max:1.0000e+00 lr:1.0000e-07
2023-04-02 21:43:12,531 ADAM: Layer 3 -> dw_min:1.0000e+00  dw_max:1.0000e+00 lr:1.0000e-07
2023-04-02 21:43:12,656 			Learning rate: weights:   1.000e-07    
2023-04-02 21:43:12,656 			Last test performance: 99.08%
2023-04-02 21:43:12,656 ----------------
2023-04-02 21:43:14,513   95  =>  95   		Training 486 pattern with 100.00% 	Forward time: 	 1.74 sec
2023-04-02 21:43:14,514 			Loss:    7.746e-04    			Backward time: 	 0.11 sec 
2023-04-02 21:43:14,514 ADAM: Layer 0 -> dw_min:1.0000e+00  dw_max:1.0000e+00 lr:1.0000e-07
2023-04-02 21:43:14,515 ADAM: Layer 1 -> dw_min:1.0000e+00  dw_max:1.0000e+00 lr:1.0000e-07
2023-04-02 21:43:14,515 ADAM: Layer 2 -> dw_min:1.0000e+00  dw_max:1.0000e+00 lr:1.0000e-07
2023-04-02 21:43:14,515 ADAM: Layer 3 -> dw_min:1.0000e+00  dw_max:1.0000e+00 lr:1.0000e-07
2023-04-02 21:43:14,531 			Learning rate: weights:   1.000e-07    
2023-04-02 21:43:14,531 			Last test performance: 99.08%
2023-04-02 21:43:14,531 ----------------
2023-04-02 21:43:16,393   95  =>  96   		Training 486 pattern with 99.58% 	Forward time: 	 1.75 sec
2023-04-02 21:43:16,393 			Loss:    8.102e-03    			Backward time: 	 0.11 sec 
2023-04-02 21:43:16,394 ADAM: Layer 0 -> dw_min:1.0000e+00  dw_max:1.0000e+00 lr:1.0000e-07
2023-04-02 21:43:16,394 ADAM: Layer 1 -> dw_min:1.0000e+00  dw_max:1.0000e+00 lr:1.0000e-07
2023-04-02 21:43:16,394 ADAM: Layer 2 -> dw_min:1.0000e+00  dw_max:1.0000e+00 lr:1.0000e-07
2023-04-02 21:43:16,394 ADAM: Layer 3 -> dw_min:1.0000e+00  dw_max:1.0000e+00 lr:1.0000e-07
2023-04-02 21:43:16,467 			Learning rate: weights:   1.000e-07    
2023-04-02 21:43:16,467 			Last test performance: 99.08%
2023-04-02 21:43:16,467 ----------------
2023-04-02 21:43:18,312   95  =>  97   		Training 486 pattern with 100.00% 	Forward time: 	 1.73 sec
2023-04-02 21:43:18,312 			Loss:    1.229e-03    			Backward time: 	 0.11 sec 
2023-04-02 21:43:18,312 ADAM: Layer 0 -> dw_min:1.0000e+00  dw_max:1.0000e+00 lr:1.0000e-07
2023-04-02 21:43:18,312 ADAM: Layer 1 -> dw_min:1.0000e+00  dw_max:1.0000e+00 lr:1.0000e-07
2023-04-02 21:43:18,312 ADAM: Layer 2 -> dw_min:1.0000e+00  dw_max:1.0000e+00 lr:1.0000e-07
2023-04-02 21:43:18,312 ADAM: Layer 3 -> dw_min:1.0000e+00  dw_max:1.0000e+00 lr:1.0000e-07
2023-04-02 21:43:18,327 			Learning rate: weights:   1.000e-07    
2023-04-02 21:43:18,327 			Last test performance: 99.08%
2023-04-02 21:43:18,327 ----------------
2023-04-02 21:43:20,163   95  =>  98   		Training 486 pattern with 99.79% 	Forward time: 	 1.72 sec
2023-04-02 21:43:20,163 			Loss:    3.079e-03    			Backward time: 	 0.11 sec 
2023-04-02 21:43:20,163 ADAM: Layer 0 -> dw_min:1.0000e+00  dw_max:1.0000e+00 lr:1.0000e-07
2023-04-02 21:43:20,163 ADAM: Layer 1 -> dw_min:1.0000e+00  dw_max:1.0000e+00 lr:1.0000e-07
2023-04-02 21:43:20,163 ADAM: Layer 2 -> dw_min:1.0000e+00  dw_max:1.0000e+00 lr:1.0000e-07
2023-04-02 21:43:20,164 ADAM: Layer 3 -> dw_min:1.0000e+00  dw_max:1.0000e+00 lr:1.0000e-07
2023-04-02 21:43:20,266 			Learning rate: weights:   1.000e-07    
2023-04-02 21:43:20,266 			Last test performance: 99.08%
2023-04-02 21:43:20,266 ----------------
2023-04-02 21:43:22,134   95  =>  99   		Training 486 pattern with 99.58% 	Forward time: 	 1.75 sec
2023-04-02 21:43:22,135 			Loss:    4.311e-03    			Backward time: 	 0.11 sec 
2023-04-02 21:43:22,135 ADAM: Layer 0 -> dw_min:1.0000e+00  dw_max:1.0000e+00 lr:1.0000e-07
2023-04-02 21:43:22,135 ADAM: Layer 1 -> dw_min:1.0000e+00  dw_max:1.0000e+00 lr:1.0000e-07
2023-04-02 21:43:22,136 ADAM: Layer 2 -> dw_min:1.0000e+00  dw_max:1.0000e+00 lr:1.0000e-07
2023-04-02 21:43:22,136 ADAM: Layer 3 -> dw_min:1.0000e+00  dw_max:1.0000e+00 lr:1.0000e-07
2023-04-02 21:43:22,207 			Learning rate: weights:   1.000e-07    
2023-04-02 21:43:22,207 			Last test performance: 99.08%
2023-04-02 21:43:22,207 ----------------
2023-04-02 21:43:24,114   95  => 100   		Training 486 pattern with 99.79% 	Forward time: 	 1.79 sec
2023-04-02 21:43:24,114 			Loss:    3.131e-03    			Backward time: 	 0.11 sec 
2023-04-02 21:43:24,114 ADAM: Layer 0 -> dw_min:1.0000e+00  dw_max:1.0000e+00 lr:1.0000e-07
2023-04-02 21:43:24,114 ADAM: Layer 1 -> dw_min:1.0000e+00  dw_max:1.0000e+00 lr:1.0000e-07
2023-04-02 21:43:24,114 ADAM: Layer 2 -> dw_min:1.0000e+00  dw_max:1.0000e+00 lr:1.0000e-07
2023-04-02 21:43:24,114 ADAM: Layer 3 -> dw_min:1.0000e+00  dw_max:1.0000e+00 lr:1.0000e-07
2023-04-02 21:43:24,170 			Learning rate: weights:   1.000e-07    
2023-04-02 21:43:24,170 			Last test performance: 99.08%
2023-04-02 21:43:24,170 ----------------
2023-04-02 21:43:26,044   95  => 101   		Training 486 pattern with 99.79% 	Forward time: 	 1.76 sec
2023-04-02 21:43:26,044 			Loss:    1.515e-02    			Backward time: 	 0.11 sec 
2023-04-02 21:43:26,044 ADAM: Layer 0 -> dw_min:1.0000e+00  dw_max:1.0000e+00 lr:1.0000e-07
2023-04-02 21:43:26,044 ADAM: Layer 1 -> dw_min:1.0000e+00  dw_max:1.0000e+00 lr:1.0000e-07
2023-04-02 21:43:26,044 ADAM: Layer 2 -> dw_min:1.0000e+00  dw_max:1.0000e+00 lr:1.0000e-07
2023-04-02 21:43:26,044 ADAM: Layer 3 -> dw_min:1.0000e+00  dw_max:1.0000e+00 lr:1.0000e-07
2023-04-02 21:43:26,066 			Learning rate: weights:   1.000e-07    
2023-04-02 21:43:26,066 			Last test performance: 99.08%
2023-04-02 21:43:26,066 ----------------
2023-04-02 21:43:27,909   95  => 102   		Training 486 pattern with 100.00% 	Forward time: 	 1.73 sec
2023-04-02 21:43:27,909 			Loss:    1.216e-03    			Backward time: 	 0.11 sec 
2023-04-02 21:43:27,909 ADAM: Layer 0 -> dw_min:1.0000e+00  dw_max:1.0000e+00 lr:1.0000e-07
2023-04-02 21:43:27,909 ADAM: Layer 1 -> dw_min:1.0000e+00  dw_max:1.0000e+00 lr:1.0000e-07
2023-04-02 21:43:27,909 ADAM: Layer 2 -> dw_min:1.0000e+00  dw_max:1.0000e+00 lr:1.0000e-07
2023-04-02 21:43:27,910 ADAM: Layer 3 -> dw_min:1.0000e+00  dw_max:1.0000e+00 lr:1.0000e-07
2023-04-02 21:43:27,924 			Learning rate: weights:   1.000e-07    
2023-04-02 21:43:27,924 			Last test performance: 99.08%
2023-04-02 21:43:27,924 ----------------
2023-04-02 21:43:29,793   95  => 103   		Training 486 pattern with 100.00% 	Forward time: 	 1.75 sec
2023-04-02 21:43:29,793 			Loss:    9.866e-04    			Backward time: 	 0.11 sec 
2023-04-02 21:43:29,793 ADAM: Layer 0 -> dw_min:1.0000e+00  dw_max:1.0000e+00 lr:1.0000e-07
2023-04-02 21:43:29,794 ADAM: Layer 1 -> dw_min:1.0000e+00  dw_max:1.0000e+00 lr:1.0000e-07
2023-04-02 21:43:29,794 ADAM: Layer 2 -> dw_min:1.0000e+00  dw_max:1.0000e+00 lr:1.0000e-07
2023-04-02 21:43:29,794 ADAM: Layer 3 -> dw_min:1.0000e+00  dw_max:1.0000e+00 lr:1.0000e-07
2023-04-02 21:43:29,873 			Learning rate: weights:   1.000e-07    
2023-04-02 21:43:29,873 			Last test performance: 99.08%
2023-04-02 21:43:29,873 ----------------
2023-04-02 21:43:31,702   95  => 104   		Training 486 pattern with 100.00% 	Forward time: 	 1.72 sec
2023-04-02 21:43:31,702 			Loss:    1.384e-03    			Backward time: 	 0.11 sec 
2023-04-02 21:43:31,702 ADAM: Layer 0 -> dw_min:1.0000e+00  dw_max:1.0000e+00 lr:1.0000e-07
2023-04-02 21:43:31,702 ADAM: Layer 1 -> dw_min:1.0000e+00  dw_max:1.0000e+00 lr:1.0000e-07
2023-04-02 21:43:31,703 ADAM: Layer 2 -> dw_min:1.0000e+00  dw_max:1.0000e+00 lr:1.0000e-07
2023-04-02 21:43:31,703 ADAM: Layer 3 -> dw_min:1.0000e+00  dw_max:1.0000e+00 lr:1.0000e-07
2023-04-02 21:43:31,776 			Learning rate: weights:   1.000e-07    
2023-04-02 21:43:31,776 			Last test performance: 99.08%
2023-04-02 21:43:31,776 ----------------
2023-04-02 21:43:33,624   95  => 105   		Training 486 pattern with 99.79% 	Forward time: 	 1.73 sec
2023-04-02 21:43:33,624 			Loss:    2.173e-03    			Backward time: 	 0.11 sec 
2023-04-02 21:43:33,624 ADAM: Layer 0 -> dw_min:1.0000e+00  dw_max:1.0000e+00 lr:1.0000e-07
2023-04-02 21:43:33,624 ADAM: Layer 1 -> dw_min:1.0000e+00  dw_max:1.0000e+00 lr:1.0000e-07
2023-04-02 21:43:33,624 ADAM: Layer 2 -> dw_min:1.0000e+00  dw_max:1.0000e+00 lr:1.0000e-07
2023-04-02 21:43:33,625 ADAM: Layer 3 -> dw_min:1.0000e+00  dw_max:1.0000e+00 lr:1.0000e-07
2023-04-02 21:43:33,640 			Learning rate: weights:   1.000e-07    
2023-04-02 21:43:33,640 			Last test performance: 99.08%
2023-04-02 21:43:33,640 ----------------
2023-04-02 21:43:35,511   95  => 106   		Training 486 pattern with 100.00% 	Forward time: 	 1.75 sec
2023-04-02 21:43:35,511 			Loss:    2.671e-03    			Backward time: 	 0.11 sec 
2023-04-02 21:43:35,512 ADAM: Layer 0 -> dw_min:1.0000e+00  dw_max:1.0000e+00 lr:1.0000e-07
2023-04-02 21:43:35,512 ADAM: Layer 1 -> dw_min:1.0000e+00  dw_max:1.0000e+00 lr:1.0000e-07
2023-04-02 21:43:35,512 ADAM: Layer 2 -> dw_min:1.0000e+00  dw_max:1.0000e+00 lr:1.0000e-07
2023-04-02 21:43:35,512 ADAM: Layer 3 -> dw_min:1.0000e+00  dw_max:1.0000e+00 lr:1.0000e-07
2023-04-02 21:43:35,527 			Learning rate: weights:   1.000e-07    
2023-04-02 21:43:35,527 			Last test performance: 99.08%
2023-04-02 21:43:35,527 ----------------
2023-04-02 21:43:37,394   95  => 107   		Training 486 pattern with 100.00% 	Forward time: 	 1.75 sec
2023-04-02 21:43:37,394 			Loss:    1.168e-03    			Backward time: 	 0.11 sec 
2023-04-02 21:43:37,395 ADAM: Layer 0 -> dw_min:1.0000e+00  dw_max:1.0000e+00 lr:1.0000e-07
2023-04-02 21:43:37,395 ADAM: Layer 1 -> dw_min:1.0000e+00  dw_max:1.0000e+00 lr:1.0000e-07
2023-04-02 21:43:37,395 ADAM: Layer 2 -> dw_min:1.0000e+00  dw_max:1.0000e+00 lr:1.0000e-07
2023-04-02 21:43:37,395 ADAM: Layer 3 -> dw_min:1.0000e+00  dw_max:1.0000e+00 lr:1.0000e-07
2023-04-02 21:43:37,469 			Learning rate: weights:   1.000e-07    
2023-04-02 21:43:37,470 			Last test performance: 99.08%
2023-04-02 21:43:37,470 ----------------
2023-04-02 21:43:39,333   95  => 108   		Training 486 pattern with 100.00% 	Forward time: 	 1.75 sec
2023-04-02 21:43:39,333 			Loss:    1.361e-03    			Backward time: 	 0.11 sec 
2023-04-02 21:43:39,334 ADAM: Layer 0 -> dw_min:1.0000e+00  dw_max:1.0000e+00 lr:1.0000e-07
2023-04-02 21:43:39,334 ADAM: Layer 1 -> dw_min:1.0000e+00  dw_max:1.0000e+00 lr:1.0000e-07
2023-04-02 21:43:39,334 ADAM: Layer 2 -> dw_min:1.0000e+00  dw_max:1.0000e+00 lr:1.0000e-07
2023-04-02 21:43:39,334 ADAM: Layer 3 -> dw_min:1.0000e+00  dw_max:1.0000e+00 lr:1.0000e-07
2023-04-02 21:43:39,353 			Learning rate: weights:   1.000e-07    
2023-04-02 21:43:39,353 			Last test performance: 99.08%
2023-04-02 21:43:39,353 ----------------
2023-04-02 21:43:41,215   95  => 109   		Training 486 pattern with 100.00% 	Forward time: 	 1.75 sec
2023-04-02 21:43:41,215 			Loss:    1.390e-03    			Backward time: 	 0.11 sec 
2023-04-02 21:43:41,215 ADAM: Layer 0 -> dw_min:1.0000e+00  dw_max:1.0000e+00 lr:1.0000e-07
2023-04-02 21:43:41,215 ADAM: Layer 1 -> dw_min:1.0000e+00  dw_max:1.0000e+00 lr:1.0000e-07
2023-04-02 21:43:41,215 ADAM: Layer 2 -> dw_min:1.0000e+00  dw_max:1.0000e+00 lr:1.0000e-07
2023-04-02 21:43:41,215 ADAM: Layer 3 -> dw_min:1.0000e+00  dw_max:1.0000e+00 lr:1.0000e-07
2023-04-02 21:43:41,231 			Learning rate: weights:   1.000e-07    
2023-04-02 21:43:41,231 			Last test performance: 99.08%
2023-04-02 21:43:41,232 ----------------
2023-04-02 21:43:43,080   95  => 110   		Training 486 pattern with 99.17% 	Forward time: 	 1.73 sec
2023-04-02 21:43:43,080 			Loss:    2.600e-02    			Backward time: 	 0.11 sec 
2023-04-02 21:43:43,080 ADAM: Layer 0 -> dw_min:1.0000e+00  dw_max:1.0000e+00 lr:1.0000e-07
2023-04-02 21:43:43,080 ADAM: Layer 1 -> dw_min:1.0000e+00  dw_max:1.0000e+00 lr:1.0000e-07
2023-04-02 21:43:43,080 ADAM: Layer 2 -> dw_min:1.0000e+00  dw_max:1.0000e+00 lr:1.0000e-07
2023-04-02 21:43:43,081 ADAM: Layer 3 -> dw_min:1.0000e+00  dw_max:1.0000e+00 lr:1.0000e-07
2023-04-02 21:43:43,160 			Learning rate: weights:   1.000e-07    
2023-04-02 21:43:43,160 			Last test performance: 99.08%
2023-04-02 21:43:43,160 ----------------
2023-04-02 21:43:45,054   95  => 111   		Training 486 pattern with 99.58% 	Forward time: 	 1.78 sec
2023-04-02 21:43:45,054 			Loss:    1.007e-02    			Backward time: 	 0.11 sec 
2023-04-02 21:43:45,055 ADAM: Layer 0 -> dw_min:1.0000e+00  dw_max:1.0000e+00 lr:1.0000e-07
2023-04-02 21:43:45,055 ADAM: Layer 1 -> dw_min:1.0000e+00  dw_max:1.0000e+00 lr:1.0000e-07
2023-04-02 21:43:45,055 ADAM: Layer 2 -> dw_min:1.0000e+00  dw_max:1.0000e+00 lr:1.0000e-07
2023-04-02 21:43:45,055 ADAM: Layer 3 -> dw_min:1.0000e+00  dw_max:1.0000e+00 lr:1.0000e-07
2023-04-02 21:43:45,148 			Learning rate: weights:   1.000e-07    
2023-04-02 21:43:45,148 			Last test performance: 99.08%
2023-04-02 21:43:45,148 ----------------
2023-04-02 21:43:47,026   95  => 112   		Training 486 pattern with 99.79% 	Forward time: 	 1.76 sec
2023-04-02 21:43:47,026 			Loss:    4.672e-03    			Backward time: 	 0.11 sec 
2023-04-02 21:43:47,026 ADAM: Layer 0 -> dw_min:1.0000e+00  dw_max:1.0000e+00 lr:1.0000e-07
2023-04-02 21:43:47,026 ADAM: Layer 1 -> dw_min:1.0000e+00  dw_max:1.0000e+00 lr:1.0000e-07
2023-04-02 21:43:47,026 ADAM: Layer 2 -> dw_min:1.0000e+00  dw_max:1.0000e+00 lr:1.0000e-07
2023-04-02 21:43:47,026 ADAM: Layer 3 -> dw_min:1.0000e+00  dw_max:1.0000e+00 lr:1.0000e-07
2023-04-02 21:43:47,084 			Learning rate: weights:   1.000e-07    
2023-04-02 21:43:47,084 			Last test performance: 99.08%
2023-04-02 21:43:47,084 ----------------
2023-04-02 21:43:48,955   95  => 113   		Training 486 pattern with 99.38% 	Forward time: 	 1.76 sec
2023-04-02 21:43:48,955 			Loss:    1.856e-02    			Backward time: 	 0.11 sec 
2023-04-02 21:43:48,955 ADAM: Layer 0 -> dw_min:1.0000e+00  dw_max:1.0000e+00 lr:1.0000e-07
2023-04-02 21:43:48,955 ADAM: Layer 1 -> dw_min:1.0000e+00  dw_max:1.0000e+00 lr:1.0000e-07
2023-04-02 21:43:48,955 ADAM: Layer 2 -> dw_min:1.0000e+00  dw_max:1.0000e+00 lr:1.0000e-07
2023-04-02 21:43:48,956 ADAM: Layer 3 -> dw_min:1.0000e+00  dw_max:1.0000e+00 lr:1.0000e-07
2023-04-02 21:43:49,071 			Learning rate: weights:   1.000e-07    
2023-04-02 21:43:49,071 			Last test performance: 99.08%
2023-04-02 21:43:49,071 ----------------
2023-04-02 21:43:50,911   95  => 114   		Training 486 pattern with 99.79% 	Forward time: 	 1.73 sec
2023-04-02 21:43:50,911 			Loss:    4.633e-03    			Backward time: 	 0.11 sec 
2023-04-02 21:43:50,911 ADAM: Layer 0 -> dw_min:1.0000e+00  dw_max:1.0000e+00 lr:1.0000e-07
2023-04-02 21:43:50,911 ADAM: Layer 1 -> dw_min:1.0000e+00  dw_max:1.0000e+00 lr:1.0000e-07
2023-04-02 21:43:50,911 ADAM: Layer 2 -> dw_min:1.0000e+00  dw_max:1.0000e+00 lr:1.0000e-07
2023-04-02 21:43:50,911 ADAM: Layer 3 -> dw_min:1.0000e+00  dw_max:1.0000e+00 lr:1.0000e-07
2023-04-02 21:43:50,926 			Learning rate: weights:   1.000e-07    
2023-04-02 21:43:50,926 			Last test performance: 99.08%
2023-04-02 21:43:50,926 ----------------
2023-04-02 21:43:52,765   95  => 115   		Training 486 pattern with 99.58% 	Forward time: 	 1.73 sec
2023-04-02 21:43:52,765 			Loss:    1.585e-02    			Backward time: 	 0.11 sec 
2023-04-02 21:43:52,766 ADAM: Layer 0 -> dw_min:1.0000e+00  dw_max:1.0000e+00 lr:1.0000e-07
2023-04-02 21:43:52,766 ADAM: Layer 1 -> dw_min:1.0000e+00  dw_max:1.0000e+00 lr:1.0000e-07
2023-04-02 21:43:52,766 ADAM: Layer 2 -> dw_min:1.0000e+00  dw_max:1.0000e+00 lr:1.0000e-07
2023-04-02 21:43:52,766 ADAM: Layer 3 -> dw_min:1.0000e+00  dw_max:1.0000e+00 lr:1.0000e-07
2023-04-02 21:43:52,809 			Learning rate: weights:   1.000e-07    
2023-04-02 21:43:52,809 			Last test performance: 99.08%
2023-04-02 21:43:52,809 ----------------
2023-04-02 21:43:54,633   95  => 116   		Training 486 pattern with 99.58% 	Forward time: 	 1.71 sec
2023-04-02 21:43:54,634 			Loss:    5.673e-03    			Backward time: 	 0.11 sec 
2023-04-02 21:43:54,634 ADAM: Layer 0 -> dw_min:1.0000e+00  dw_max:1.0000e+00 lr:1.0000e-07
2023-04-02 21:43:54,634 ADAM: Layer 1 -> dw_min:1.0000e+00  dw_max:1.0000e+00 lr:1.0000e-07
2023-04-02 21:43:54,635 ADAM: Layer 2 -> dw_min:1.0000e+00  dw_max:1.0000e+00 lr:1.0000e-07
2023-04-02 21:43:54,635 ADAM: Layer 3 -> dw_min:1.0000e+00  dw_max:1.0000e+00 lr:1.0000e-07
2023-04-02 21:43:54,721 			Learning rate: weights:   1.000e-07    
2023-04-02 21:43:54,721 			Last test performance: 99.08%
2023-04-02 21:43:54,722 ----------------
2023-04-02 21:43:56,582   95  => 117   		Training 486 pattern with 99.58% 	Forward time: 	 1.74 sec
2023-04-02 21:43:56,582 			Loss:    1.226e-02    			Backward time: 	 0.11 sec 
2023-04-02 21:43:56,582 ADAM: Layer 0 -> dw_min:1.0000e+00  dw_max:1.0000e+00 lr:1.0000e-07
2023-04-02 21:43:56,582 ADAM: Layer 1 -> dw_min:1.0000e+00  dw_max:1.0000e+00 lr:1.0000e-07
2023-04-02 21:43:56,582 ADAM: Layer 2 -> dw_min:1.0000e+00  dw_max:1.0000e+00 lr:1.0000e-07
2023-04-02 21:43:56,583 ADAM: Layer 3 -> dw_min:1.0000e+00  dw_max:1.0000e+00 lr:1.0000e-07
2023-04-02 21:43:56,611 			Learning rate: weights:   1.000e-07    
2023-04-02 21:43:56,611 			Last test performance: 99.08%
2023-04-02 21:43:56,611 ----------------
2023-04-02 21:43:58,461   95  => 118   		Training 486 pattern with 99.79% 	Forward time: 	 1.74 sec
2023-04-02 21:43:58,461 			Loss:    3.154e-03    			Backward time: 	 0.11 sec 
2023-04-02 21:43:58,461 ADAM: Layer 0 -> dw_min:1.0000e+00  dw_max:1.0000e+00 lr:1.0000e-07
2023-04-02 21:43:58,462 ADAM: Layer 1 -> dw_min:1.0000e+00  dw_max:1.0000e+00 lr:1.0000e-07
2023-04-02 21:43:58,462 ADAM: Layer 2 -> dw_min:1.0000e+00  dw_max:1.0000e+00 lr:1.0000e-07
2023-04-02 21:43:58,462 ADAM: Layer 3 -> dw_min:1.0000e+00  dw_max:1.0000e+00 lr:1.0000e-07
2023-04-02 21:43:58,518 			Learning rate: weights:   1.000e-07    
2023-04-02 21:43:58,518 			Last test performance: 99.08%
2023-04-02 21:43:58,518 ----------------
2023-04-02 21:44:00,441   95  => 119   		Training 486 pattern with 99.79% 	Forward time: 	 1.81 sec
2023-04-02 21:44:00,441 			Loss:    3.453e-03    			Backward time: 	 0.11 sec 
2023-04-02 21:44:00,442 ADAM: Layer 0 -> dw_min:1.0000e+00  dw_max:1.0000e+00 lr:1.0000e-07
2023-04-02 21:44:00,442 ADAM: Layer 1 -> dw_min:1.0000e+00  dw_max:1.0000e+00 lr:1.0000e-07
2023-04-02 21:44:00,442 ADAM: Layer 2 -> dw_min:1.0000e+00  dw_max:1.0000e+00 lr:1.0000e-07
2023-04-02 21:44:00,442 ADAM: Layer 3 -> dw_min:1.0000e+00  dw_max:1.0000e+00 lr:1.0000e-07
2023-04-02 21:44:00,531 			Learning rate: weights:   1.000e-07    
2023-04-02 21:44:00,531 			Last test performance: 99.08%
2023-04-02 21:44:00,531 ----------------
2023-04-02 21:44:02,383   95  => 120   		Training 486 pattern with 100.00% 	Forward time: 	 1.74 sec
2023-04-02 21:44:02,383 			Loss:    2.822e-03    			Backward time: 	 0.11 sec 
2023-04-02 21:44:02,383 ADAM: Layer 0 -> dw_min:1.0000e+00  dw_max:1.0000e+00 lr:1.0000e-07
2023-04-02 21:44:02,383 ADAM: Layer 1 -> dw_min:1.0000e+00  dw_max:1.0000e+00 lr:1.0000e-07
2023-04-02 21:44:02,384 ADAM: Layer 2 -> dw_min:1.0000e+00  dw_max:1.0000e+00 lr:1.0000e-07
2023-04-02 21:44:02,384 ADAM: Layer 3 -> dw_min:1.0000e+00  dw_max:1.0000e+00 lr:1.0000e-07
2023-04-02 21:44:02,400 			Learning rate: weights:   1.000e-07    
2023-04-02 21:44:02,400 			Last test performance: 99.08%
2023-04-02 21:44:02,400 ----------------
2023-04-02 21:44:04,252   95  => 121   		Training 486 pattern with 99.79% 	Forward time: 	 1.74 sec
2023-04-02 21:44:04,252 			Loss:    5.697e-03    			Backward time: 	 0.11 sec 
2023-04-02 21:44:04,252 ADAM: Layer 0 -> dw_min:1.0000e+00  dw_max:1.0000e+00 lr:1.0000e-07
2023-04-02 21:44:04,252 ADAM: Layer 1 -> dw_min:1.0000e+00  dw_max:1.0000e+00 lr:1.0000e-07
2023-04-02 21:44:04,252 ADAM: Layer 2 -> dw_min:1.0000e+00  dw_max:1.0000e+00 lr:1.0000e-07
2023-04-02 21:44:04,252 ADAM: Layer 3 -> dw_min:1.0000e+00  dw_max:1.0000e+00 lr:1.0000e-07
2023-04-02 21:44:04,270 			Learning rate: weights:   1.000e-07    
2023-04-02 21:44:04,270 			Last test performance: 99.08%
2023-04-02 21:44:04,270 ----------------
2023-04-02 21:44:06,167   95  => 122   		Training 486 pattern with 99.79% 	Forward time: 	 1.78 sec
2023-04-02 21:44:06,168 			Loss:    2.812e-03    			Backward time: 	 0.11 sec 
2023-04-02 21:44:06,168 ADAM: Layer 0 -> dw_min:1.0000e+00  dw_max:1.0000e+00 lr:1.0000e-07
2023-04-02 21:44:06,168 ADAM: Layer 1 -> dw_min:1.0000e+00  dw_max:1.0000e+00 lr:1.0000e-07
2023-04-02 21:44:06,168 ADAM: Layer 2 -> dw_min:1.0000e+00  dw_max:1.0000e+00 lr:1.0000e-07
2023-04-02 21:44:06,168 ADAM: Layer 3 -> dw_min:1.0000e+00  dw_max:1.0000e+00 lr:1.0000e-07
2023-04-02 21:44:06,284 			Learning rate: weights:   1.000e-07    
2023-04-02 21:44:06,284 			Last test performance: 99.08%
2023-04-02 21:44:06,284 ----------------
2023-04-02 21:44:08,111   95  => 123   		Training 486 pattern with 100.00% 	Forward time: 	 1.71 sec
2023-04-02 21:44:08,111 			Loss:    1.251e-03    			Backward time: 	 0.11 sec 
2023-04-02 21:44:08,112 ADAM: Layer 0 -> dw_min:1.0000e+00  dw_max:1.0000e+00 lr:1.0000e-07
2023-04-02 21:44:08,112 ADAM: Layer 1 -> dw_min:1.0000e+00  dw_max:1.0000e+00 lr:1.0000e-07
2023-04-02 21:44:08,112 ADAM: Layer 2 -> dw_min:1.0000e+00  dw_max:1.0000e+00 lr:1.0000e-07
2023-04-02 21:44:08,112 ADAM: Layer 3 -> dw_min:1.0000e+00  dw_max:1.0000e+00 lr:1.0000e-07
2023-04-02 21:44:08,128 			Learning rate: weights:   1.000e-07    
2023-04-02 21:44:08,128 			Last test performance: 99.08%
2023-04-02 21:44:08,128 ----------------
2023-04-02 21:44:09,987   95  => 124   		Training 486 pattern with 99.79% 	Forward time: 	 1.74 sec
2023-04-02 21:44:09,987 			Loss:    6.035e-03    			Backward time: 	 0.11 sec 
2023-04-02 21:44:09,988 ADAM: Layer 0 -> dw_min:1.0000e+00  dw_max:1.0000e+00 lr:1.0000e-07
2023-04-02 21:44:09,988 ADAM: Layer 1 -> dw_min:1.0000e+00  dw_max:1.0000e+00 lr:1.0000e-07
2023-04-02 21:44:09,988 ADAM: Layer 2 -> dw_min:1.0000e+00  dw_max:1.0000e+00 lr:1.0000e-07
2023-04-02 21:44:09,988 ADAM: Layer 3 -> dw_min:1.0000e+00  dw_max:1.0000e+00 lr:1.0000e-07
2023-04-02 21:44:10,005 
2023-04-02 21:44:10,005 Testing:
2023-04-02 21:44:10,090 		24 of 10000 with 91.67% 	 Time used:  0.09 sec
2023-04-02 21:44:10,174 		48 of 10000 with 95.83% 	 Time used:  0.08 sec
2023-04-02 21:44:10,257 		72 of 10000 with 97.22% 	 Time used:  0.08 sec
2023-04-02 21:44:10,347 		96 of 10000 with 96.88% 	 Time used:  0.09 sec
2023-04-02 21:44:10,438 		120 of 10000 with 97.50% 	 Time used:  0.09 sec
2023-04-02 21:44:10,526 		144 of 10000 with 97.22% 	 Time used:  0.09 sec
2023-04-02 21:44:10,612 		168 of 10000 with 97.62% 	 Time used:  0.09 sec
2023-04-02 21:44:10,699 		192 of 10000 with 97.92% 	 Time used:  0.09 sec
2023-04-02 21:44:10,787 		216 of 10000 with 97.69% 	 Time used:  0.09 sec
2023-04-02 21:44:10,874 		240 of 10000 with 97.92% 	 Time used:  0.09 sec
2023-04-02 21:44:10,970 		264 of 10000 with 98.11% 	 Time used:  0.10 sec
2023-04-02 21:44:11,058 		288 of 10000 with 98.26% 	 Time used:  0.09 sec
2023-04-02 21:44:11,150 		312 of 10000 with 98.08% 	 Time used:  0.09 sec
2023-04-02 21:44:11,247 		336 of 10000 with 98.21% 	 Time used:  0.10 sec
2023-04-02 21:44:11,337 		360 of 10000 with 98.33% 	 Time used:  0.09 sec
2023-04-02 21:44:11,424 		384 of 10000 with 98.44% 	 Time used:  0.09 sec
2023-04-02 21:44:11,509 		408 of 10000 with 98.53% 	 Time used:  0.09 sec
2023-04-02 21:44:11,593 		432 of 10000 with 98.61% 	 Time used:  0.08 sec
2023-04-02 21:44:11,681 		456 of 10000 with 98.46% 	 Time used:  0.09 sec
2023-04-02 21:44:11,769 		480 of 10000 with 98.54% 	 Time used:  0.09 sec
2023-04-02 21:44:11,852 		504 of 10000 with 98.61% 	 Time used:  0.08 sec
2023-04-02 21:44:11,934 		528 of 10000 with 98.67% 	 Time used:  0.08 sec
2023-04-02 21:44:12,018 		552 of 10000 with 98.73% 	 Time used:  0.08 sec
2023-04-02 21:44:12,107 		576 of 10000 with 98.78% 	 Time used:  0.09 sec
2023-04-02 21:44:12,189 		600 of 10000 with 98.83% 	 Time used:  0.08 sec
2023-04-02 21:44:12,278 		624 of 10000 with 98.88% 	 Time used:  0.09 sec
2023-04-02 21:44:12,367 		648 of 10000 with 98.92% 	 Time used:  0.09 sec
2023-04-02 21:44:12,455 		672 of 10000 with 98.96% 	 Time used:  0.09 sec
2023-04-02 21:44:12,558 		696 of 10000 with 98.99% 	 Time used:  0.10 sec
2023-04-02 21:44:12,651 		720 of 10000 with 98.89% 	 Time used:  0.09 sec
2023-04-02 21:44:12,749 		744 of 10000 with 98.92% 	 Time used:  0.10 sec
2023-04-02 21:44:12,834 		768 of 10000 with 98.83% 	 Time used:  0.08 sec
2023-04-02 21:44:12,921 		792 of 10000 with 98.86% 	 Time used:  0.09 sec
2023-04-02 21:44:13,008 		816 of 10000 with 98.90% 	 Time used:  0.09 sec
2023-04-02 21:44:13,100 		840 of 10000 with 98.93% 	 Time used:  0.09 sec
2023-04-02 21:44:13,188 		864 of 10000 with 98.96% 	 Time used:  0.09 sec
2023-04-02 21:44:13,271 		888 of 10000 with 98.99% 	 Time used:  0.08 sec
2023-04-02 21:44:13,355 		912 of 10000 with 98.79% 	 Time used:  0.08 sec
2023-04-02 21:44:13,442 		936 of 10000 with 98.82% 	 Time used:  0.09 sec
2023-04-02 21:44:13,528 		960 of 10000 with 98.85% 	 Time used:  0.09 sec
2023-04-02 21:44:13,630 		984 of 10000 with 98.88% 	 Time used:  0.10 sec
2023-04-02 21:44:13,716 		1008 of 10000 with 98.81% 	 Time used:  0.09 sec
2023-04-02 21:44:13,799 		1032 of 10000 with 98.84% 	 Time used:  0.08 sec
2023-04-02 21:44:13,888 		1056 of 10000 with 98.77% 	 Time used:  0.09 sec
2023-04-02 21:44:13,975 		1080 of 10000 with 98.70% 	 Time used:  0.09 sec
2023-04-02 21:44:14,061 		1104 of 10000 with 98.73% 	 Time used:  0.09 sec
2023-04-02 21:44:14,152 		1128 of 10000 with 98.76% 	 Time used:  0.09 sec
2023-04-02 21:44:14,243 		1152 of 10000 with 98.78% 	 Time used:  0.09 sec
2023-04-02 21:44:14,330 		1176 of 10000 with 98.81% 	 Time used:  0.09 sec
2023-04-02 21:44:14,415 		1200 of 10000 with 98.83% 	 Time used:  0.08 sec
2023-04-02 21:44:14,503 		1224 of 10000 with 98.86% 	 Time used:  0.09 sec
2023-04-02 21:44:14,587 		1248 of 10000 with 98.88% 	 Time used:  0.08 sec
2023-04-02 21:44:14,675 		1272 of 10000 with 98.90% 	 Time used:  0.09 sec
2023-04-02 21:44:14,758 		1296 of 10000 with 98.84% 	 Time used:  0.08 sec
2023-04-02 21:44:14,844 		1320 of 10000 with 98.86% 	 Time used:  0.09 sec
2023-04-02 21:44:14,932 		1344 of 10000 with 98.88% 	 Time used:  0.09 sec
2023-04-02 21:44:15,020 		1368 of 10000 with 98.90% 	 Time used:  0.09 sec
2023-04-02 21:44:15,112 		1392 of 10000 with 98.92% 	 Time used:  0.09 sec
2023-04-02 21:44:15,195 		1416 of 10000 with 98.94% 	 Time used:  0.08 sec
2023-04-02 21:44:15,278 		1440 of 10000 with 98.96% 	 Time used:  0.08 sec
2023-04-02 21:44:15,364 		1464 of 10000 with 98.98% 	 Time used:  0.09 sec
2023-04-02 21:44:15,451 		1488 of 10000 with 98.92% 	 Time used:  0.09 sec
2023-04-02 21:44:15,542 		1512 of 10000 with 98.94% 	 Time used:  0.09 sec
2023-04-02 21:44:15,629 		1536 of 10000 with 98.96% 	 Time used:  0.09 sec
2023-04-02 21:44:15,716 		1560 of 10000 with 98.97% 	 Time used:  0.09 sec
2023-04-02 21:44:15,799 		1584 of 10000 with 98.93% 	 Time used:  0.08 sec
2023-04-02 21:44:15,884 		1608 of 10000 with 98.94% 	 Time used:  0.09 sec
2023-04-02 21:44:15,968 		1632 of 10000 with 98.90% 	 Time used:  0.08 sec
2023-04-02 21:44:16,053 		1656 of 10000 with 98.91% 	 Time used:  0.08 sec
2023-04-02 21:44:16,139 		1680 of 10000 with 98.93% 	 Time used:  0.09 sec
2023-04-02 21:44:16,222 		1704 of 10000 with 98.94% 	 Time used:  0.08 sec
2023-04-02 21:44:16,313 		1728 of 10000 with 98.96% 	 Time used:  0.09 sec
2023-04-02 21:44:16,397 		1752 of 10000 with 98.92% 	 Time used:  0.08 sec
2023-04-02 21:44:16,479 		1776 of 10000 with 98.93% 	 Time used:  0.08 sec
2023-04-02 21:44:16,564 		1800 of 10000 with 98.94% 	 Time used:  0.08 sec
2023-04-02 21:44:16,650 		1824 of 10000 with 98.90% 	 Time used:  0.09 sec
2023-04-02 21:44:16,738 		1848 of 10000 with 98.92% 	 Time used:  0.09 sec
2023-04-02 21:44:16,828 		1872 of 10000 with 98.93% 	 Time used:  0.09 sec
2023-04-02 21:44:16,919 		1896 of 10000 with 98.95% 	 Time used:  0.09 sec
2023-04-02 21:44:17,008 		1920 of 10000 with 98.96% 	 Time used:  0.09 sec
2023-04-02 21:44:17,092 		1944 of 10000 with 98.97% 	 Time used:  0.08 sec
2023-04-02 21:44:17,176 		1968 of 10000 with 98.88% 	 Time used:  0.08 sec
2023-04-02 21:44:17,262 		1992 of 10000 with 98.90% 	 Time used:  0.09 sec
2023-04-02 21:44:17,346 		2016 of 10000 with 98.91% 	 Time used:  0.08 sec
2023-04-02 21:44:17,429 		2040 of 10000 with 98.92% 	 Time used:  0.08 sec
2023-04-02 21:44:17,511 		2064 of 10000 with 98.93% 	 Time used:  0.08 sec
2023-04-02 21:44:17,598 		2088 of 10000 with 98.95% 	 Time used:  0.09 sec
2023-04-02 21:44:17,680 		2112 of 10000 with 98.91% 	 Time used:  0.08 sec
2023-04-02 21:44:17,762 		2136 of 10000 with 98.92% 	 Time used:  0.08 sec
2023-04-02 21:44:17,851 		2160 of 10000 with 98.94% 	 Time used:  0.09 sec
2023-04-02 21:44:17,942 		2184 of 10000 with 98.95% 	 Time used:  0.09 sec
2023-04-02 21:44:18,030 		2208 of 10000 with 98.96% 	 Time used:  0.09 sec
2023-04-02 21:44:18,114 		2232 of 10000 with 98.97% 	 Time used:  0.08 sec
2023-04-02 21:44:18,207 		2256 of 10000 with 98.98% 	 Time used:  0.09 sec
2023-04-02 21:44:18,298 		2280 of 10000 with 98.99% 	 Time used:  0.09 sec
2023-04-02 21:44:18,390 		2304 of 10000 with 99.00% 	 Time used:  0.09 sec
2023-04-02 21:44:18,473 		2328 of 10000 with 99.01% 	 Time used:  0.08 sec
2023-04-02 21:44:18,562 		2352 of 10000 with 99.02% 	 Time used:  0.09 sec
2023-04-02 21:44:18,647 		2376 of 10000 with 99.03% 	 Time used:  0.08 sec
2023-04-02 21:44:18,732 		2400 of 10000 with 99.04% 	 Time used:  0.08 sec
2023-04-02 21:44:18,818 		2424 of 10000 with 99.01% 	 Time used:  0.09 sec
2023-04-02 21:44:18,903 		2448 of 10000 with 99.02% 	 Time used:  0.08 sec
2023-04-02 21:44:18,989 		2472 of 10000 with 99.03% 	 Time used:  0.09 sec
2023-04-02 21:44:19,081 		2496 of 10000 with 99.04% 	 Time used:  0.09 sec
2023-04-02 21:44:19,172 		2520 of 10000 with 99.05% 	 Time used:  0.09 sec
2023-04-02 21:44:19,266 		2544 of 10000 with 99.06% 	 Time used:  0.09 sec
2023-04-02 21:44:19,358 		2568 of 10000 with 99.07% 	 Time used:  0.09 sec
2023-04-02 21:44:19,444 		2592 of 10000 with 99.07% 	 Time used:  0.09 sec
2023-04-02 21:44:19,531 		2616 of 10000 with 99.04% 	 Time used:  0.09 sec
2023-04-02 21:44:19,615 		2640 of 10000 with 99.05% 	 Time used:  0.08 sec
2023-04-02 21:44:19,698 		2664 of 10000 with 99.06% 	 Time used:  0.08 sec
2023-04-02 21:44:19,781 		2688 of 10000 with 99.07% 	 Time used:  0.08 sec
2023-04-02 21:44:19,870 		2712 of 10000 with 99.08% 	 Time used:  0.09 sec
2023-04-02 21:44:19,953 		2736 of 10000 with 99.09% 	 Time used:  0.08 sec
2023-04-02 21:44:20,037 		2760 of 10000 with 99.09% 	 Time used:  0.08 sec
2023-04-02 21:44:20,120 		2784 of 10000 with 99.10% 	 Time used:  0.08 sec
2023-04-02 21:44:20,206 		2808 of 10000 with 99.11% 	 Time used:  0.09 sec
2023-04-02 21:44:20,312 		2832 of 10000 with 99.12% 	 Time used:  0.11 sec
2023-04-02 21:44:20,404 		2856 of 10000 with 99.12% 	 Time used:  0.09 sec
2023-04-02 21:44:20,489 		2880 of 10000 with 99.13% 	 Time used:  0.08 sec
2023-04-02 21:44:20,576 		2904 of 10000 with 99.14% 	 Time used:  0.09 sec
2023-04-02 21:44:20,665 		2928 of 10000 with 99.15% 	 Time used:  0.09 sec
2023-04-02 21:44:20,757 		2952 of 10000 with 99.15% 	 Time used:  0.09 sec
2023-04-02 21:44:20,858 		2976 of 10000 with 99.16% 	 Time used:  0.10 sec
2023-04-02 21:44:20,947 		3000 of 10000 with 99.17% 	 Time used:  0.09 sec
2023-04-02 21:44:21,037 		3024 of 10000 with 99.17% 	 Time used:  0.09 sec
2023-04-02 21:44:21,122 		3048 of 10000 with 99.18% 	 Time used:  0.08 sec
2023-04-02 21:44:21,209 		3072 of 10000 with 99.19% 	 Time used:  0.09 sec
2023-04-02 21:44:21,295 		3096 of 10000 with 99.19% 	 Time used:  0.09 sec
2023-04-02 21:44:21,385 		3120 of 10000 with 99.20% 	 Time used:  0.09 sec
2023-04-02 21:44:21,472 		3144 of 10000 with 99.20% 	 Time used:  0.09 sec
2023-04-02 21:44:21,559 		3168 of 10000 with 99.21% 	 Time used:  0.09 sec
2023-04-02 21:44:21,653 		3192 of 10000 with 99.19% 	 Time used:  0.09 sec
2023-04-02 21:44:21,755 		3216 of 10000 with 99.19% 	 Time used:  0.10 sec
2023-04-02 21:44:21,856 		3240 of 10000 with 99.20% 	 Time used:  0.10 sec
2023-04-02 21:44:21,946 		3264 of 10000 with 99.17% 	 Time used:  0.09 sec
2023-04-02 21:44:22,032 		3288 of 10000 with 99.15% 	 Time used:  0.09 sec
2023-04-02 21:44:22,115 		3312 of 10000 with 99.15% 	 Time used:  0.08 sec
2023-04-02 21:44:22,205 		3336 of 10000 with 99.16% 	 Time used:  0.09 sec
2023-04-02 21:44:22,293 		3360 of 10000 with 99.17% 	 Time used:  0.09 sec
2023-04-02 21:44:22,383 		3384 of 10000 with 99.17% 	 Time used:  0.09 sec
2023-04-02 21:44:22,471 		3408 of 10000 with 99.18% 	 Time used:  0.09 sec
2023-04-02 21:44:22,553 		3432 of 10000 with 99.18% 	 Time used:  0.08 sec
2023-04-02 21:44:22,637 		3456 of 10000 with 99.16% 	 Time used:  0.08 sec
2023-04-02 21:44:22,723 		3480 of 10000 with 99.14% 	 Time used:  0.09 sec
2023-04-02 21:44:22,814 		3504 of 10000 with 99.14% 	 Time used:  0.09 sec
2023-04-02 21:44:22,900 		3528 of 10000 with 99.15% 	 Time used:  0.09 sec
2023-04-02 21:44:22,987 		3552 of 10000 with 99.13% 	 Time used:  0.09 sec
2023-04-02 21:44:23,070 		3576 of 10000 with 99.11% 	 Time used:  0.08 sec
2023-04-02 21:44:23,158 		3600 of 10000 with 99.11% 	 Time used:  0.09 sec
2023-04-02 21:44:23,243 		3624 of 10000 with 99.12% 	 Time used:  0.08 sec
2023-04-02 21:44:23,327 		3648 of 10000 with 99.12% 	 Time used:  0.08 sec
2023-04-02 21:44:23,410 		3672 of 10000 with 99.13% 	 Time used:  0.08 sec
2023-04-02 21:44:23,493 		3696 of 10000 with 99.11% 	 Time used:  0.08 sec
2023-04-02 21:44:23,580 		3720 of 10000 with 99.11% 	 Time used:  0.09 sec
2023-04-02 21:44:23,668 		3744 of 10000 with 99.12% 	 Time used:  0.09 sec
2023-04-02 21:44:23,753 		3768 of 10000 with 99.12% 	 Time used:  0.08 sec
2023-04-02 21:44:23,842 		3792 of 10000 with 99.13% 	 Time used:  0.09 sec
2023-04-02 21:44:23,933 		3816 of 10000 with 99.11% 	 Time used:  0.09 sec
2023-04-02 21:44:24,018 		3840 of 10000 with 99.11% 	 Time used:  0.09 sec
2023-04-02 21:44:24,115 		3864 of 10000 with 99.12% 	 Time used:  0.10 sec
2023-04-02 21:44:24,210 		3888 of 10000 with 99.13% 	 Time used:  0.09 sec
2023-04-02 21:44:24,297 		3912 of 10000 with 99.13% 	 Time used:  0.09 sec
2023-04-02 21:44:24,384 		3936 of 10000 with 99.14% 	 Time used:  0.09 sec
2023-04-02 21:44:24,468 		3960 of 10000 with 99.14% 	 Time used:  0.08 sec
2023-04-02 21:44:24,560 		3984 of 10000 with 99.15% 	 Time used:  0.09 sec
2023-04-02 21:44:24,645 		4008 of 10000 with 99.13% 	 Time used:  0.08 sec
2023-04-02 21:44:24,733 		4032 of 10000 with 99.13% 	 Time used:  0.09 sec
2023-04-02 21:44:24,818 		4056 of 10000 with 99.11% 	 Time used:  0.08 sec
2023-04-02 21:44:24,902 		4080 of 10000 with 99.12% 	 Time used:  0.08 sec
2023-04-02 21:44:24,984 		4104 of 10000 with 99.12% 	 Time used:  0.08 sec
2023-04-02 21:44:25,069 		4128 of 10000 with 99.13% 	 Time used:  0.08 sec
2023-04-02 21:44:25,151 		4152 of 10000 with 99.13% 	 Time used:  0.08 sec
2023-04-02 21:44:25,237 		4176 of 10000 with 99.14% 	 Time used:  0.08 sec
2023-04-02 21:44:25,319 		4200 of 10000 with 99.12% 	 Time used:  0.08 sec
2023-04-02 21:44:25,406 		4224 of 10000 with 99.12% 	 Time used:  0.09 sec
2023-04-02 21:44:25,495 		4248 of 10000 with 99.13% 	 Time used:  0.09 sec
2023-04-02 21:44:25,578 		4272 of 10000 with 99.13% 	 Time used:  0.08 sec
2023-04-02 21:44:25,666 		4296 of 10000 with 99.14% 	 Time used:  0.09 sec
2023-04-02 21:44:25,765 		4320 of 10000 with 99.14% 	 Time used:  0.10 sec
2023-04-02 21:44:25,858 		4344 of 10000 with 99.15% 	 Time used:  0.09 sec
2023-04-02 21:44:25,946 		4368 of 10000 with 99.15% 	 Time used:  0.09 sec
2023-04-02 21:44:26,037 		4392 of 10000 with 99.13% 	 Time used:  0.09 sec
2023-04-02 21:44:26,125 		4416 of 10000 with 99.14% 	 Time used:  0.09 sec
2023-04-02 21:44:26,212 		4440 of 10000 with 99.14% 	 Time used:  0.09 sec
2023-04-02 21:44:26,298 		4464 of 10000 with 99.15% 	 Time used:  0.09 sec
2023-04-02 21:44:26,381 		4488 of 10000 with 99.15% 	 Time used:  0.08 sec
2023-04-02 21:44:26,472 		4512 of 10000 with 99.14% 	 Time used:  0.09 sec
2023-04-02 21:44:26,557 		4536 of 10000 with 99.12% 	 Time used:  0.08 sec
2023-04-02 21:44:26,641 		4560 of 10000 with 99.12% 	 Time used:  0.08 sec
2023-04-02 21:44:26,733 		4584 of 10000 with 99.13% 	 Time used:  0.09 sec
2023-04-02 21:44:26,818 		4608 of 10000 with 99.13% 	 Time used:  0.08 sec
2023-04-02 21:44:26,902 		4632 of 10000 with 99.14% 	 Time used:  0.08 sec
2023-04-02 21:44:26,985 		4656 of 10000 with 99.12% 	 Time used:  0.08 sec
2023-04-02 21:44:27,068 		4680 of 10000 with 99.12% 	 Time used:  0.08 sec
2023-04-02 21:44:27,152 		4704 of 10000 with 99.13% 	 Time used:  0.08 sec
2023-04-02 21:44:27,238 		4728 of 10000 with 99.11% 	 Time used:  0.08 sec
2023-04-02 21:44:27,327 		4752 of 10000 with 99.12% 	 Time used:  0.09 sec
2023-04-02 21:44:27,417 		4776 of 10000 with 99.12% 	 Time used:  0.09 sec
2023-04-02 21:44:27,504 		4800 of 10000 with 99.12% 	 Time used:  0.09 sec
2023-04-02 21:44:27,587 		4824 of 10000 with 99.13% 	 Time used:  0.08 sec
2023-04-02 21:44:27,670 		4848 of 10000 with 99.11% 	 Time used:  0.08 sec
2023-04-02 21:44:27,756 		4872 of 10000 with 99.10% 	 Time used:  0.09 sec
2023-04-02 21:44:27,838 		4896 of 10000 with 99.10% 	 Time used:  0.08 sec
2023-04-02 21:44:27,925 		4920 of 10000 with 99.09% 	 Time used:  0.09 sec
2023-04-02 21:44:28,010 		4944 of 10000 with 99.09% 	 Time used:  0.08 sec
2023-04-02 21:44:28,097 		4968 of 10000 with 99.09% 	 Time used:  0.09 sec
2023-04-02 21:44:28,179 		4992 of 10000 with 99.10% 	 Time used:  0.08 sec
2023-04-02 21:44:28,260 		5016 of 10000 with 99.10% 	 Time used:  0.08 sec
2023-04-02 21:44:28,351 		5040 of 10000 with 99.11% 	 Time used:  0.09 sec
2023-04-02 21:44:28,437 		5064 of 10000 with 99.11% 	 Time used:  0.09 sec
2023-04-02 21:44:28,524 		5088 of 10000 with 99.10% 	 Time used:  0.09 sec
2023-04-02 21:44:28,612 		5112 of 10000 with 99.10% 	 Time used:  0.09 sec
2023-04-02 21:44:28,706 		5136 of 10000 with 99.10% 	 Time used:  0.09 sec
2023-04-02 21:44:28,800 		5160 of 10000 with 99.11% 	 Time used:  0.09 sec
2023-04-02 21:44:28,890 		5184 of 10000 with 99.09% 	 Time used:  0.09 sec
2023-04-02 21:44:28,974 		5208 of 10000 with 99.10% 	 Time used:  0.08 sec
2023-04-02 21:44:29,057 		5232 of 10000 with 99.10% 	 Time used:  0.08 sec
2023-04-02 21:44:29,144 		5256 of 10000 with 99.11% 	 Time used:  0.09 sec
2023-04-02 21:44:29,235 		5280 of 10000 with 99.09% 	 Time used:  0.09 sec
2023-04-02 21:44:29,327 		5304 of 10000 with 99.10% 	 Time used:  0.09 sec
2023-04-02 21:44:29,411 		5328 of 10000 with 99.10% 	 Time used:  0.08 sec
2023-04-02 21:44:29,494 		5352 of 10000 with 99.08% 	 Time used:  0.08 sec
2023-04-02 21:44:29,577 		5376 of 10000 with 99.09% 	 Time used:  0.08 sec
2023-04-02 21:44:29,661 		5400 of 10000 with 99.07% 	 Time used:  0.08 sec
2023-04-02 21:44:29,754 		5424 of 10000 with 99.06% 	 Time used:  0.09 sec
2023-04-02 21:44:29,846 		5448 of 10000 with 99.06% 	 Time used:  0.09 sec
2023-04-02 21:44:29,930 		5472 of 10000 with 99.07% 	 Time used:  0.08 sec
2023-04-02 21:44:30,024 		5496 of 10000 with 99.07% 	 Time used:  0.09 sec
2023-04-02 21:44:30,107 		5520 of 10000 with 99.06% 	 Time used:  0.08 sec
2023-04-02 21:44:30,195 		5544 of 10000 with 99.06% 	 Time used:  0.09 sec
2023-04-02 21:44:30,281 		5568 of 10000 with 99.07% 	 Time used:  0.09 sec
2023-04-02 21:44:30,364 		5592 of 10000 with 99.07% 	 Time used:  0.08 sec
2023-04-02 21:44:30,450 		5616 of 10000 with 99.07% 	 Time used:  0.09 sec
2023-04-02 21:44:30,537 		5640 of 10000 with 99.06% 	 Time used:  0.09 sec
2023-04-02 21:44:30,623 		5664 of 10000 with 99.06% 	 Time used:  0.09 sec
2023-04-02 21:44:30,707 		5688 of 10000 with 99.03% 	 Time used:  0.08 sec
2023-04-02 21:44:30,796 		5712 of 10000 with 99.04% 	 Time used:  0.09 sec
2023-04-02 21:44:30,898 		5736 of 10000 with 99.01% 	 Time used:  0.10 sec
2023-04-02 21:44:30,996 		5760 of 10000 with 99.01% 	 Time used:  0.10 sec
2023-04-02 21:44:31,087 		5784 of 10000 with 99.01% 	 Time used:  0.09 sec
2023-04-02 21:44:31,169 		5808 of 10000 with 99.02% 	 Time used:  0.08 sec
2023-04-02 21:44:31,252 		5832 of 10000 with 99.01% 	 Time used:  0.08 sec
2023-04-02 21:44:31,344 		5856 of 10000 with 98.99% 	 Time used:  0.09 sec
2023-04-02 21:44:31,434 		5880 of 10000 with 99.00% 	 Time used:  0.09 sec
2023-04-02 21:44:31,535 		5904 of 10000 with 99.00% 	 Time used:  0.10 sec
2023-04-02 21:44:31,624 		5928 of 10000 with 99.00% 	 Time used:  0.09 sec
2023-04-02 21:44:31,716 		5952 of 10000 with 99.01% 	 Time used:  0.09 sec
2023-04-02 21:44:31,800 		5976 of 10000 with 99.01% 	 Time used:  0.08 sec
2023-04-02 21:44:31,883 		6000 of 10000 with 99.00% 	 Time used:  0.08 sec
2023-04-02 21:44:31,964 		6024 of 10000 with 99.00% 	 Time used:  0.08 sec
2023-04-02 21:44:32,047 		6048 of 10000 with 98.99% 	 Time used:  0.08 sec
2023-04-02 21:44:32,130 		6072 of 10000 with 99.00% 	 Time used:  0.08 sec
2023-04-02 21:44:32,216 		6096 of 10000 with 98.95% 	 Time used:  0.09 sec
2023-04-02 21:44:32,305 		6120 of 10000 with 98.94% 	 Time used:  0.09 sec
2023-04-02 21:44:32,394 		6144 of 10000 with 98.94% 	 Time used:  0.09 sec
2023-04-02 21:44:32,481 		6168 of 10000 with 98.93% 	 Time used:  0.09 sec
2023-04-02 21:44:32,566 		6192 of 10000 with 98.92% 	 Time used:  0.09 sec
2023-04-02 21:44:32,651 		6216 of 10000 with 98.92% 	 Time used:  0.08 sec
2023-04-02 21:44:32,743 		6240 of 10000 with 98.93% 	 Time used:  0.09 sec
2023-04-02 21:44:32,827 		6264 of 10000 with 98.93% 	 Time used:  0.08 sec
2023-04-02 21:44:32,910 		6288 of 10000 with 98.93% 	 Time used:  0.08 sec
2023-04-02 21:44:33,000 		6312 of 10000 with 98.94% 	 Time used:  0.09 sec
2023-04-02 21:44:33,088 		6336 of 10000 with 98.94% 	 Time used:  0.09 sec
2023-04-02 21:44:33,178 		6360 of 10000 with 98.95% 	 Time used:  0.09 sec
2023-04-02 21:44:33,261 		6384 of 10000 with 98.95% 	 Time used:  0.08 sec
2023-04-02 21:44:33,344 		6408 of 10000 with 98.95% 	 Time used:  0.08 sec
2023-04-02 21:44:33,430 		6432 of 10000 with 98.96% 	 Time used:  0.09 sec
2023-04-02 21:44:33,513 		6456 of 10000 with 98.96% 	 Time used:  0.08 sec
2023-04-02 21:44:33,598 		6480 of 10000 with 98.97% 	 Time used:  0.08 sec
2023-04-02 21:44:33,686 		6504 of 10000 with 98.97% 	 Time used:  0.09 sec
2023-04-02 21:44:33,769 		6528 of 10000 with 98.97% 	 Time used:  0.08 sec
2023-04-02 21:44:33,863 		6552 of 10000 with 98.98% 	 Time used:  0.09 sec
2023-04-02 21:44:33,952 		6576 of 10000 with 98.98% 	 Time used:  0.09 sec
2023-04-02 21:44:34,044 		6600 of 10000 with 98.98% 	 Time used:  0.09 sec
2023-04-02 21:44:34,134 		6624 of 10000 with 98.99% 	 Time used:  0.09 sec
2023-04-02 21:44:34,219 		6648 of 10000 with 98.98% 	 Time used:  0.09 sec
2023-04-02 21:44:34,302 		6672 of 10000 with 98.98% 	 Time used:  0.08 sec
2023-04-02 21:44:34,385 		6696 of 10000 with 98.97% 	 Time used:  0.08 sec
2023-04-02 21:44:34,481 		6720 of 10000 with 98.97% 	 Time used:  0.10 sec
2023-04-02 21:44:34,569 		6744 of 10000 with 98.96% 	 Time used:  0.09 sec
2023-04-02 21:44:34,653 		6768 of 10000 with 98.97% 	 Time used:  0.08 sec
2023-04-02 21:44:34,736 		6792 of 10000 with 98.95% 	 Time used:  0.08 sec
2023-04-02 21:44:34,819 		6816 of 10000 with 98.94% 	 Time used:  0.08 sec
2023-04-02 21:44:34,902 		6840 of 10000 with 98.93% 	 Time used:  0.08 sec
2023-04-02 21:44:34,985 		6864 of 10000 with 98.94% 	 Time used:  0.08 sec
2023-04-02 21:44:35,077 		6888 of 10000 with 98.94% 	 Time used:  0.09 sec
2023-04-02 21:44:35,167 		6912 of 10000 with 98.93% 	 Time used:  0.09 sec
2023-04-02 21:44:35,255 		6936 of 10000 with 98.93% 	 Time used:  0.09 sec
2023-04-02 21:44:35,339 		6960 of 10000 with 98.94% 	 Time used:  0.08 sec
2023-04-02 21:44:35,425 		6984 of 10000 with 98.93% 	 Time used:  0.09 sec
2023-04-02 21:44:35,512 		7008 of 10000 with 98.93% 	 Time used:  0.09 sec
2023-04-02 21:44:35,612 		7032 of 10000 with 98.92% 	 Time used:  0.10 sec
2023-04-02 21:44:35,701 		7056 of 10000 with 98.92% 	 Time used:  0.09 sec
2023-04-02 21:44:35,799 		7080 of 10000 with 98.93% 	 Time used:  0.10 sec
2023-04-02 21:44:35,886 		7104 of 10000 with 98.93% 	 Time used:  0.09 sec
2023-04-02 21:44:35,975 		7128 of 10000 with 98.92% 	 Time used:  0.09 sec
2023-04-02 21:44:36,065 		7152 of 10000 with 98.92% 	 Time used:  0.09 sec
2023-04-02 21:44:36,156 		7176 of 10000 with 98.91% 	 Time used:  0.09 sec
2023-04-02 21:44:36,244 		7200 of 10000 with 98.92% 	 Time used:  0.09 sec
2023-04-02 21:44:36,330 		7224 of 10000 with 98.91% 	 Time used:  0.09 sec
2023-04-02 21:44:36,419 		7248 of 10000 with 98.91% 	 Time used:  0.09 sec
2023-04-02 21:44:36,503 		7272 of 10000 with 98.91% 	 Time used:  0.08 sec
2023-04-02 21:44:36,592 		7296 of 10000 with 98.92% 	 Time used:  0.09 sec
2023-04-02 21:44:36,678 		7320 of 10000 with 98.91% 	 Time used:  0.09 sec
2023-04-02 21:44:36,768 		7344 of 10000 with 98.91% 	 Time used:  0.09 sec
2023-04-02 21:44:36,857 		7368 of 10000 with 98.91% 	 Time used:  0.09 sec
2023-04-02 21:44:36,944 		7392 of 10000 with 98.92% 	 Time used:  0.09 sec
2023-04-02 21:44:37,029 		7416 of 10000 with 98.92% 	 Time used:  0.08 sec
2023-04-02 21:44:37,112 		7440 of 10000 with 98.92% 	 Time used:  0.08 sec
2023-04-02 21:44:37,196 		7464 of 10000 with 98.93% 	 Time used:  0.08 sec
2023-04-02 21:44:37,284 		7488 of 10000 with 98.93% 	 Time used:  0.09 sec
2023-04-02 21:44:37,367 		7512 of 10000 with 98.94% 	 Time used:  0.08 sec
2023-04-02 21:44:37,453 		7536 of 10000 with 98.94% 	 Time used:  0.09 sec
2023-04-02 21:44:37,540 		7560 of 10000 with 98.93% 	 Time used:  0.09 sec
2023-04-02 21:44:37,625 		7584 of 10000 with 98.93% 	 Time used:  0.09 sec
2023-04-02 21:44:37,717 		7608 of 10000 with 98.94% 	 Time used:  0.09 sec
2023-04-02 21:44:37,807 		7632 of 10000 with 98.94% 	 Time used:  0.09 sec
2023-04-02 21:44:37,894 		7656 of 10000 with 98.94% 	 Time used:  0.09 sec
2023-04-02 21:44:37,976 		7680 of 10000 with 98.95% 	 Time used:  0.08 sec
2023-04-02 21:44:38,060 		7704 of 10000 with 98.95% 	 Time used:  0.08 sec
2023-04-02 21:44:38,147 		7728 of 10000 with 98.95% 	 Time used:  0.09 sec
2023-04-02 21:44:38,237 		7752 of 10000 with 98.96% 	 Time used:  0.09 sec
2023-04-02 21:44:38,323 		7776 of 10000 with 98.96% 	 Time used:  0.09 sec
2023-04-02 21:44:38,413 		7800 of 10000 with 98.96% 	 Time used:  0.09 sec
2023-04-02 21:44:38,503 		7824 of 10000 with 98.96% 	 Time used:  0.09 sec
2023-04-02 21:44:38,588 		7848 of 10000 with 98.97% 	 Time used:  0.09 sec
2023-04-02 21:44:38,672 		7872 of 10000 with 98.97% 	 Time used:  0.08 sec
2023-04-02 21:44:38,761 		7896 of 10000 with 98.97% 	 Time used:  0.09 sec
2023-04-02 21:44:38,847 		7920 of 10000 with 98.98% 	 Time used:  0.09 sec
2023-04-02 21:44:38,933 		7944 of 10000 with 98.98% 	 Time used:  0.09 sec
2023-04-02 21:44:39,022 		7968 of 10000 with 98.98% 	 Time used:  0.09 sec
2023-04-02 21:44:39,107 		7992 of 10000 with 98.99% 	 Time used:  0.08 sec
2023-04-02 21:44:39,191 		8016 of 10000 with 98.98% 	 Time used:  0.08 sec
2023-04-02 21:44:39,277 		8040 of 10000 with 98.98% 	 Time used:  0.09 sec
2023-04-02 21:44:39,364 		8064 of 10000 with 98.98% 	 Time used:  0.09 sec
2023-04-02 21:44:39,450 		8088 of 10000 with 98.97% 	 Time used:  0.08 sec
2023-04-02 21:44:39,533 		8112 of 10000 with 98.98% 	 Time used:  0.08 sec
2023-04-02 21:44:39,620 		8136 of 10000 with 98.98% 	 Time used:  0.09 sec
2023-04-02 21:44:39,704 		8160 of 10000 with 98.98% 	 Time used:  0.08 sec
2023-04-02 21:44:39,785 		8184 of 10000 with 98.99% 	 Time used:  0.08 sec
2023-04-02 21:44:39,872 		8208 of 10000 with 98.99% 	 Time used:  0.09 sec
2023-04-02 21:44:39,970 		8232 of 10000 with 98.99% 	 Time used:  0.10 sec
2023-04-02 21:44:40,056 		8256 of 10000 with 98.99% 	 Time used:  0.09 sec
2023-04-02 21:44:40,147 		8280 of 10000 with 99.00% 	 Time used:  0.09 sec
2023-04-02 21:44:40,235 		8304 of 10000 with 99.00% 	 Time used:  0.09 sec
2023-04-02 21:44:40,322 		8328 of 10000 with 99.00% 	 Time used:  0.09 sec
2023-04-02 21:44:40,405 		8352 of 10000 with 99.01% 	 Time used:  0.08 sec
2023-04-02 21:44:40,493 		8376 of 10000 with 99.01% 	 Time used:  0.09 sec
2023-04-02 21:44:40,590 		8400 of 10000 with 99.01% 	 Time used:  0.10 sec
2023-04-02 21:44:40,679 		8424 of 10000 with 99.01% 	 Time used:  0.09 sec
2023-04-02 21:44:40,761 		8448 of 10000 with 99.02% 	 Time used:  0.08 sec
2023-04-02 21:44:40,848 		8472 of 10000 with 99.02% 	 Time used:  0.09 sec
2023-04-02 21:44:40,937 		8496 of 10000 with 99.01% 	 Time used:  0.09 sec
2023-04-02 21:44:41,019 		8520 of 10000 with 99.01% 	 Time used:  0.08 sec
2023-04-02 21:44:41,114 		8544 of 10000 with 99.02% 	 Time used:  0.09 sec
2023-04-02 21:44:41,205 		8568 of 10000 with 99.02% 	 Time used:  0.09 sec
2023-04-02 21:44:41,289 		8592 of 10000 with 99.02% 	 Time used:  0.08 sec
2023-04-02 21:44:41,375 		8616 of 10000 with 99.03% 	 Time used:  0.09 sec
2023-04-02 21:44:41,474 		8640 of 10000 with 99.02% 	 Time used:  0.10 sec
2023-04-02 21:44:41,565 		8664 of 10000 with 99.02% 	 Time used:  0.09 sec
2023-04-02 21:44:41,653 		8688 of 10000 with 99.02% 	 Time used:  0.09 sec
2023-04-02 21:44:41,739 		8712 of 10000 with 99.02% 	 Time used:  0.09 sec
2023-04-02 21:44:41,822 		8736 of 10000 with 99.03% 	 Time used:  0.08 sec
2023-04-02 21:44:41,907 		8760 of 10000 with 99.03% 	 Time used:  0.08 sec
2023-04-02 21:44:41,989 		8784 of 10000 with 99.03% 	 Time used:  0.08 sec
2023-04-02 21:44:42,079 		8808 of 10000 with 99.02% 	 Time used:  0.09 sec
2023-04-02 21:44:42,171 		8832 of 10000 with 99.01% 	 Time used:  0.09 sec
2023-04-02 21:44:42,264 		8856 of 10000 with 99.02% 	 Time used:  0.09 sec
2023-04-02 21:44:42,354 		8880 of 10000 with 99.02% 	 Time used:  0.09 sec
2023-04-02 21:44:42,439 		8904 of 10000 with 99.02% 	 Time used:  0.08 sec
2023-04-02 21:44:42,527 		8928 of 10000 with 99.03% 	 Time used:  0.09 sec
2023-04-02 21:44:42,610 		8952 of 10000 with 99.03% 	 Time used:  0.08 sec
2023-04-02 21:44:42,693 		8976 of 10000 with 99.03% 	 Time used:  0.08 sec
2023-04-02 21:44:42,775 		9000 of 10000 with 99.03% 	 Time used:  0.08 sec
2023-04-02 21:44:42,860 		9024 of 10000 with 99.04% 	 Time used:  0.08 sec
2023-04-02 21:44:42,944 		9048 of 10000 with 99.04% 	 Time used:  0.08 sec
2023-04-02 21:44:43,027 		9072 of 10000 with 99.04% 	 Time used:  0.08 sec
2023-04-02 21:44:43,116 		9096 of 10000 with 99.04% 	 Time used:  0.09 sec
2023-04-02 21:44:43,202 		9120 of 10000 with 99.04% 	 Time used:  0.09 sec
2023-04-02 21:44:43,291 		9144 of 10000 with 99.04% 	 Time used:  0.09 sec
2023-04-02 21:44:43,377 		9168 of 10000 with 99.04% 	 Time used:  0.09 sec
2023-04-02 21:44:43,461 		9192 of 10000 with 99.04% 	 Time used:  0.08 sec
2023-04-02 21:44:43,545 		9216 of 10000 with 99.05% 	 Time used:  0.08 sec
2023-04-02 21:44:43,629 		9240 of 10000 with 99.05% 	 Time used:  0.08 sec
2023-04-02 21:44:43,714 		9264 of 10000 with 99.05% 	 Time used:  0.08 sec
2023-04-02 21:44:43,801 		9288 of 10000 with 99.04% 	 Time used:  0.09 sec
2023-04-02 21:44:43,884 		9312 of 10000 with 99.03% 	 Time used:  0.08 sec
2023-04-02 21:44:43,970 		9336 of 10000 with 99.04% 	 Time used:  0.09 sec
2023-04-02 21:44:44,053 		9360 of 10000 with 99.04% 	 Time used:  0.08 sec
2023-04-02 21:44:44,149 		9384 of 10000 with 99.04% 	 Time used:  0.10 sec
2023-04-02 21:44:44,237 		9408 of 10000 with 99.04% 	 Time used:  0.09 sec
2023-04-02 21:44:44,322 		9432 of 10000 with 99.05% 	 Time used:  0.08 sec
2023-04-02 21:44:44,405 		9456 of 10000 with 99.05% 	 Time used:  0.08 sec
2023-04-02 21:44:44,487 		9480 of 10000 with 99.05% 	 Time used:  0.08 sec
2023-04-02 21:44:44,573 		9504 of 10000 with 99.05% 	 Time used:  0.09 sec
2023-04-02 21:44:44,666 		9528 of 10000 with 99.06% 	 Time used:  0.09 sec
2023-04-02 21:44:44,771 		9552 of 10000 with 99.06% 	 Time used:  0.10 sec
2023-04-02 21:44:44,859 		9576 of 10000 with 99.06% 	 Time used:  0.09 sec
2023-04-02 21:44:44,951 		9600 of 10000 with 99.06% 	 Time used:  0.09 sec
2023-04-02 21:44:45,035 		9624 of 10000 with 99.06% 	 Time used:  0.08 sec
2023-04-02 21:44:45,122 		9648 of 10000 with 99.06% 	 Time used:  0.09 sec
2023-04-02 21:44:45,214 		9672 of 10000 with 99.06% 	 Time used:  0.09 sec
2023-04-02 21:44:45,296 		9696 of 10000 with 99.06% 	 Time used:  0.08 sec
2023-04-02 21:44:45,379 		9720 of 10000 with 99.06% 	 Time used:  0.08 sec
2023-04-02 21:44:45,467 		9744 of 10000 with 99.07% 	 Time used:  0.09 sec
2023-04-02 21:44:45,553 		9768 of 10000 with 99.07% 	 Time used:  0.09 sec
2023-04-02 21:44:45,636 		9792 of 10000 with 99.07% 	 Time used:  0.08 sec
2023-04-02 21:44:45,721 		9816 of 10000 with 99.07% 	 Time used:  0.08 sec
2023-04-02 21:44:45,805 		9840 of 10000 with 99.08% 	 Time used:  0.08 sec
2023-04-02 21:44:45,891 		9864 of 10000 with 99.07% 	 Time used:  0.09 sec
2023-04-02 21:44:45,978 		9888 of 10000 with 99.06% 	 Time used:  0.09 sec
2023-04-02 21:44:46,061 		9912 of 10000 with 99.06% 	 Time used:  0.08 sec
2023-04-02 21:44:46,147 		9936 of 10000 with 99.06% 	 Time used:  0.09 sec
2023-04-02 21:44:46,229 		9960 of 10000 with 99.07% 	 Time used:  0.08 sec
2023-04-02 21:44:46,316 		9984 of 10000 with 99.07% 	 Time used:  0.09 sec
2023-04-02 21:44:46,388 		10000 of 10000 with 99.07% 	 Time used:  0.07 sec
2023-04-02 21:44:46,389 
2023-04-02 21:44:46,390 			Learning rate: weights:   1.000e-07    
2023-04-02 21:44:46,390 			Last test performance: 99.07%
2023-04-02 21:44:46,390 ----------------
2023-04-02 21:44:48,225   96  =>  0    		Training 486 pattern with 99.38% 	Forward time: 	 1.72 sec
2023-04-02 21:44:48,225 			Loss:    2.545e-02    			Backward time: 	 0.11 sec 
2023-04-02 21:44:48,225 ADAM: Layer 0 -> dw_min:1.0000e+00  dw_max:1.0000e+00 lr:1.0000e-07
2023-04-02 21:44:48,226 ADAM: Layer 1 -> dw_min:1.0000e+00  dw_max:1.0000e+00 lr:1.0000e-07
2023-04-02 21:44:48,226 ADAM: Layer 2 -> dw_min:1.0000e+00  dw_max:1.0000e+00 lr:1.0000e-07
2023-04-02 21:44:48,226 ADAM: Layer 3 -> dw_min:1.0000e+00  dw_max:1.0000e+00 lr:1.0000e-07
2023-04-02 21:44:48,241 			Learning rate: weights:   1.000e-07    
2023-04-02 21:44:48,241 			Last test performance: 99.07%
2023-04-02 21:44:48,241 ----------------
2023-04-02 21:44:50,063   96  =>  1    		Training 486 pattern with 100.00% 	Forward time: 	 1.71 sec
2023-04-02 21:44:50,063 			Loss:    2.293e-03    			Backward time: 	 0.11 sec 
2023-04-02 21:44:50,063 ADAM: Layer 0 -> dw_min:1.0000e+00  dw_max:1.0000e+00 lr:1.0000e-07
2023-04-02 21:44:50,063 ADAM: Layer 1 -> dw_min:1.0000e+00  dw_max:1.0000e+00 lr:1.0000e-07
2023-04-02 21:44:50,064 ADAM: Layer 2 -> dw_min:1.0000e+00  dw_max:1.0000e+00 lr:1.0000e-07
2023-04-02 21:44:50,064 ADAM: Layer 3 -> dw_min:1.0000e+00  dw_max:1.0000e+00 lr:1.0000e-07
2023-04-02 21:44:50,080 			Learning rate: weights:   1.000e-07    
2023-04-02 21:44:50,080 			Last test performance: 99.07%
2023-04-02 21:44:50,080 ----------------
2023-04-02 21:44:51,918   96  =>  2    		Training 486 pattern with 100.00% 	Forward time: 	 1.72 sec
2023-04-02 21:44:51,918 			Loss:    4.363e-04    			Backward time: 	 0.11 sec 
2023-04-02 21:44:51,918 ADAM: Layer 0 -> dw_min:1.0000e+00  dw_max:1.0000e+00 lr:1.0000e-07
2023-04-02 21:44:51,919 ADAM: Layer 1 -> dw_min:1.0000e+00  dw_max:1.0000e+00 lr:1.0000e-07
2023-04-02 21:44:51,919 ADAM: Layer 2 -> dw_min:1.0000e+00  dw_max:1.0000e+00 lr:1.0000e-07
2023-04-02 21:44:51,919 ADAM: Layer 3 -> dw_min:1.0000e+00  dw_max:1.0000e+00 lr:1.0000e-07
2023-04-02 21:44:51,976 			Learning rate: weights:   1.000e-07    
2023-04-02 21:44:51,976 			Last test performance: 99.07%
2023-04-02 21:44:51,976 ----------------
2023-04-02 21:44:53,825   96  =>  3    		Training 486 pattern with 99.79% 	Forward time: 	 1.74 sec
2023-04-02 21:44:53,825 			Loss:    4.118e-03    			Backward time: 	 0.11 sec 
2023-04-02 21:44:53,825 ADAM: Layer 0 -> dw_min:1.0000e+00  dw_max:1.0000e+00 lr:1.0000e-07
2023-04-02 21:44:53,826 ADAM: Layer 1 -> dw_min:1.0000e+00  dw_max:1.0000e+00 lr:1.0000e-07
2023-04-02 21:44:53,826 ADAM: Layer 2 -> dw_min:1.0000e+00  dw_max:1.0000e+00 lr:1.0000e-07
2023-04-02 21:44:53,826 ADAM: Layer 3 -> dw_min:1.0000e+00  dw_max:1.0000e+00 lr:1.0000e-07
2023-04-02 21:44:53,909 			Learning rate: weights:   1.000e-07    
2023-04-02 21:44:53,910 			Last test performance: 99.07%
2023-04-02 21:44:53,910 ----------------
2023-04-02 21:44:55,790   96  =>  4    		Training 486 pattern with 99.79% 	Forward time: 	 1.77 sec
2023-04-02 21:44:55,790 			Loss:    6.331e-03    			Backward time: 	 0.11 sec 
2023-04-02 21:44:55,790 ADAM: Layer 0 -> dw_min:1.0000e+00  dw_max:1.0000e+00 lr:1.0000e-07
2023-04-02 21:44:55,791 ADAM: Layer 1 -> dw_min:1.0000e+00  dw_max:1.0000e+00 lr:1.0000e-07
2023-04-02 21:44:55,791 ADAM: Layer 2 -> dw_min:1.0000e+00  dw_max:1.0000e+00 lr:1.0000e-07
2023-04-02 21:44:55,791 ADAM: Layer 3 -> dw_min:1.0000e+00  dw_max:1.0000e+00 lr:1.0000e-07
2023-04-02 21:44:55,938 			Learning rate: weights:   1.000e-07    
2023-04-02 21:44:55,938 			Last test performance: 99.07%
2023-04-02 21:44:55,938 ----------------
2023-04-02 21:44:57,779   96  =>  5    		Training 486 pattern with 100.00% 	Forward time: 	 1.73 sec
2023-04-02 21:44:57,779 			Loss:    1.589e-03    			Backward time: 	 0.11 sec 
2023-04-02 21:44:57,779 ADAM: Layer 0 -> dw_min:1.0000e+00  dw_max:1.0000e+00 lr:1.0000e-07
2023-04-02 21:44:57,779 ADAM: Layer 1 -> dw_min:1.0000e+00  dw_max:1.0000e+00 lr:1.0000e-07
2023-04-02 21:44:57,779 ADAM: Layer 2 -> dw_min:1.0000e+00  dw_max:1.0000e+00 lr:1.0000e-07
2023-04-02 21:44:57,779 ADAM: Layer 3 -> dw_min:1.0000e+00  dw_max:1.0000e+00 lr:1.0000e-07
2023-04-02 21:44:57,796 			Learning rate: weights:   1.000e-07    
2023-04-02 21:44:57,796 			Last test performance: 99.07%
2023-04-02 21:44:57,796 ----------------
2023-04-02 21:44:59,603   96  =>  6    		Training 486 pattern with 100.00% 	Forward time: 	 1.69 sec
2023-04-02 21:44:59,603 			Loss:    1.029e-03    			Backward time: 	 0.11 sec 
2023-04-02 21:44:59,603 ADAM: Layer 0 -> dw_min:1.0000e+00  dw_max:1.0000e+00 lr:1.0000e-07
2023-04-02 21:44:59,603 ADAM: Layer 1 -> dw_min:1.0000e+00  dw_max:1.0000e+00 lr:1.0000e-07
2023-04-02 21:44:59,603 ADAM: Layer 2 -> dw_min:1.0000e+00  dw_max:1.0000e+00 lr:1.0000e-07
2023-04-02 21:44:59,603 ADAM: Layer 3 -> dw_min:1.0000e+00  dw_max:1.0000e+00 lr:1.0000e-07
2023-04-02 21:44:59,680 			Learning rate: weights:   1.000e-07    
2023-04-02 21:44:59,680 			Last test performance: 99.07%
2023-04-02 21:44:59,680 ----------------
2023-04-02 21:45:01,560   96  =>  7    		Training 486 pattern with 99.79% 	Forward time: 	 1.77 sec
2023-04-02 21:45:01,560 			Loss:    7.762e-03    			Backward time: 	 0.11 sec 
2023-04-02 21:45:01,560 ADAM: Layer 0 -> dw_min:1.0000e+00  dw_max:1.0000e+00 lr:1.0000e-07
2023-04-02 21:45:01,560 ADAM: Layer 1 -> dw_min:1.0000e+00  dw_max:1.0000e+00 lr:1.0000e-07
2023-04-02 21:45:01,560 ADAM: Layer 2 -> dw_min:1.0000e+00  dw_max:1.0000e+00 lr:1.0000e-07
2023-04-02 21:45:01,560 ADAM: Layer 3 -> dw_min:1.0000e+00  dw_max:1.0000e+00 lr:1.0000e-07
2023-04-02 21:45:01,576 			Learning rate: weights:   1.000e-07    
2023-04-02 21:45:01,576 			Last test performance: 99.07%
2023-04-02 21:45:01,576 ----------------
2023-04-02 21:45:03,433   96  =>  8    		Training 486 pattern with 99.79% 	Forward time: 	 1.74 sec
2023-04-02 21:45:03,433 			Loss:    3.646e-03    			Backward time: 	 0.11 sec 
2023-04-02 21:45:03,433 ADAM: Layer 0 -> dw_min:1.0000e+00  dw_max:1.0000e+00 lr:1.0000e-07
2023-04-02 21:45:03,433 ADAM: Layer 1 -> dw_min:1.0000e+00  dw_max:1.0000e+00 lr:1.0000e-07
2023-04-02 21:45:03,434 ADAM: Layer 2 -> dw_min:1.0000e+00  dw_max:1.0000e+00 lr:1.0000e-07
2023-04-02 21:45:03,434 ADAM: Layer 3 -> dw_min:1.0000e+00  dw_max:1.0000e+00 lr:1.0000e-07
2023-04-02 21:45:03,451 			Learning rate: weights:   1.000e-07    
2023-04-02 21:45:03,451 			Last test performance: 99.07%
2023-04-02 21:45:03,451 ----------------
2023-04-02 21:45:05,326   96  =>  9    		Training 486 pattern with 99.79% 	Forward time: 	 1.76 sec
2023-04-02 21:45:05,326 			Loss:    4.366e-03    			Backward time: 	 0.11 sec 
2023-04-02 21:45:05,327 ADAM: Layer 0 -> dw_min:1.0000e+00  dw_max:1.0000e+00 lr:1.0000e-07
2023-04-02 21:45:05,327 ADAM: Layer 1 -> dw_min:1.0000e+00  dw_max:1.0000e+00 lr:1.0000e-07
2023-04-02 21:45:05,327 ADAM: Layer 2 -> dw_min:1.0000e+00  dw_max:1.0000e+00 lr:1.0000e-07
2023-04-02 21:45:05,327 ADAM: Layer 3 -> dw_min:1.0000e+00  dw_max:1.0000e+00 lr:1.0000e-07
2023-04-02 21:45:05,400 			Learning rate: weights:   1.000e-07    
2023-04-02 21:45:05,400 			Last test performance: 99.07%
2023-04-02 21:45:05,400 ----------------
2023-04-02 21:45:07,264   96  =>  10   		Training 486 pattern with 100.00% 	Forward time: 	 1.75 sec
2023-04-02 21:45:07,264 			Loss:    1.155e-03    			Backward time: 	 0.11 sec 
2023-04-02 21:45:07,265 ADAM: Layer 0 -> dw_min:1.0000e+00  dw_max:1.0000e+00 lr:1.0000e-07
2023-04-02 21:45:07,265 ADAM: Layer 1 -> dw_min:1.0000e+00  dw_max:1.0000e+00 lr:1.0000e-07
2023-04-02 21:45:07,265 ADAM: Layer 2 -> dw_min:1.0000e+00  dw_max:1.0000e+00 lr:1.0000e-07
2023-04-02 21:45:07,265 ADAM: Layer 3 -> dw_min:1.0000e+00  dw_max:1.0000e+00 lr:1.0000e-07
2023-04-02 21:45:07,294 			Learning rate: weights:   1.000e-07    
2023-04-02 21:45:07,295 			Last test performance: 99.07%
2023-04-02 21:45:07,295 ----------------
2023-04-02 21:45:09,155   96  =>  11   		Training 486 pattern with 99.79% 	Forward time: 	 1.75 sec
2023-04-02 21:45:09,155 			Loss:    2.904e-03    			Backward time: 	 0.11 sec 
2023-04-02 21:45:09,155 ADAM: Layer 0 -> dw_min:1.0000e+00  dw_max:1.0000e+00 lr:1.0000e-07
2023-04-02 21:45:09,155 ADAM: Layer 1 -> dw_min:1.0000e+00  dw_max:1.0000e+00 lr:1.0000e-07
2023-04-02 21:45:09,155 ADAM: Layer 2 -> dw_min:1.0000e+00  dw_max:1.0000e+00 lr:1.0000e-07
2023-04-02 21:45:09,156 ADAM: Layer 3 -> dw_min:1.0000e+00  dw_max:1.0000e+00 lr:1.0000e-07
2023-04-02 21:45:09,172 			Learning rate: weights:   1.000e-07    
2023-04-02 21:45:09,172 			Last test performance: 99.07%
2023-04-02 21:45:09,172 ----------------
2023-04-02 21:45:11,015   96  =>  12   		Training 486 pattern with 99.58% 	Forward time: 	 1.73 sec
2023-04-02 21:45:11,015 			Loss:    1.170e-02    			Backward time: 	 0.11 sec 
2023-04-02 21:45:11,015 ADAM: Layer 0 -> dw_min:1.0000e+00  dw_max:1.0000e+00 lr:1.0000e-07
2023-04-02 21:45:11,015 ADAM: Layer 1 -> dw_min:1.0000e+00  dw_max:1.0000e+00 lr:1.0000e-07
2023-04-02 21:45:11,015 ADAM: Layer 2 -> dw_min:1.0000e+00  dw_max:1.0000e+00 lr:1.0000e-07
2023-04-02 21:45:11,015 ADAM: Layer 3 -> dw_min:1.0000e+00  dw_max:1.0000e+00 lr:1.0000e-07
2023-04-02 21:45:11,031 			Learning rate: weights:   1.000e-07    
2023-04-02 21:45:11,031 			Last test performance: 99.07%
2023-04-02 21:45:11,031 ----------------
2023-04-02 21:45:12,861   96  =>  13   		Training 486 pattern with 99.79% 	Forward time: 	 1.72 sec
2023-04-02 21:45:12,861 			Loss:    4.187e-03    			Backward time: 	 0.11 sec 
2023-04-02 21:45:12,862 ADAM: Layer 0 -> dw_min:1.0000e+00  dw_max:1.0000e+00 lr:1.0000e-07
2023-04-02 21:45:12,862 ADAM: Layer 1 -> dw_min:1.0000e+00  dw_max:1.0000e+00 lr:1.0000e-07
2023-04-02 21:45:12,862 ADAM: Layer 2 -> dw_min:1.0000e+00  dw_max:1.0000e+00 lr:1.0000e-07
2023-04-02 21:45:12,862 ADAM: Layer 3 -> dw_min:1.0000e+00  dw_max:1.0000e+00 lr:1.0000e-07
2023-04-02 21:45:12,929 			Learning rate: weights:   1.000e-07    
2023-04-02 21:45:12,929 			Last test performance: 99.07%
2023-04-02 21:45:12,930 ----------------
2023-04-02 21:45:14,760   96  =>  14   		Training 486 pattern with 100.00% 	Forward time: 	 1.72 sec
2023-04-02 21:45:14,760 			Loss:    4.641e-04    			Backward time: 	 0.11 sec 
2023-04-02 21:45:14,760 ADAM: Layer 0 -> dw_min:1.0000e+00  dw_max:1.0000e+00 lr:1.0000e-07
2023-04-02 21:45:14,761 ADAM: Layer 1 -> dw_min:1.0000e+00  dw_max:1.0000e+00 lr:1.0000e-07
2023-04-02 21:45:14,761 ADAM: Layer 2 -> dw_min:1.0000e+00  dw_max:1.0000e+00 lr:1.0000e-07
2023-04-02 21:45:14,761 ADAM: Layer 3 -> dw_min:1.0000e+00  dw_max:1.0000e+00 lr:1.0000e-07
2023-04-02 21:45:14,833 			Learning rate: weights:   1.000e-07    
2023-04-02 21:45:14,833 			Last test performance: 99.07%
2023-04-02 21:45:14,833 ----------------
2023-04-02 21:45:16,716   96  =>  15   		Training 486 pattern with 100.00% 	Forward time: 	 1.77 sec
2023-04-02 21:45:16,716 			Loss:    7.147e-04    			Backward time: 	 0.11 sec 
2023-04-02 21:45:16,716 ADAM: Layer 0 -> dw_min:1.0000e+00  dw_max:1.0000e+00 lr:1.0000e-07
2023-04-02 21:45:16,717 ADAM: Layer 1 -> dw_min:1.0000e+00  dw_max:1.0000e+00 lr:1.0000e-07
2023-04-02 21:45:16,717 ADAM: Layer 2 -> dw_min:1.0000e+00  dw_max:1.0000e+00 lr:1.0000e-07
2023-04-02 21:45:16,717 ADAM: Layer 3 -> dw_min:1.0000e+00  dw_max:1.0000e+00 lr:1.0000e-07
2023-04-02 21:45:16,733 			Learning rate: weights:   1.000e-07    
2023-04-02 21:45:16,733 			Last test performance: 99.07%
2023-04-02 21:45:16,733 ----------------
2023-04-02 21:45:18,585   96  =>  16   		Training 486 pattern with 100.00% 	Forward time: 	 1.74 sec
2023-04-02 21:45:18,585 			Loss:    1.124e-03    			Backward time: 	 0.11 sec 
2023-04-02 21:45:18,585 ADAM: Layer 0 -> dw_min:1.0000e+00  dw_max:1.0000e+00 lr:1.0000e-07
2023-04-02 21:45:18,585 ADAM: Layer 1 -> dw_min:1.0000e+00  dw_max:1.0000e+00 lr:1.0000e-07
2023-04-02 21:45:18,585 ADAM: Layer 2 -> dw_min:1.0000e+00  dw_max:1.0000e+00 lr:1.0000e-07
2023-04-02 21:45:18,586 ADAM: Layer 3 -> dw_min:1.0000e+00  dw_max:1.0000e+00 lr:1.0000e-07
2023-04-02 21:45:18,642 			Learning rate: weights:   1.000e-07    
2023-04-02 21:45:18,642 			Last test performance: 99.07%
2023-04-02 21:45:18,642 ----------------
2023-04-02 21:45:20,572   96  =>  17   		Training 486 pattern with 99.79% 	Forward time: 	 1.81 sec
2023-04-02 21:45:20,572 			Loss:    3.042e-03    			Backward time: 	 0.11 sec 
2023-04-02 21:45:20,572 ADAM: Layer 0 -> dw_min:1.0000e+00  dw_max:1.0000e+00 lr:1.0000e-07
2023-04-02 21:45:20,572 ADAM: Layer 1 -> dw_min:1.0000e+00  dw_max:1.0000e+00 lr:1.0000e-07
2023-04-02 21:45:20,572 ADAM: Layer 2 -> dw_min:1.0000e+00  dw_max:1.0000e+00 lr:1.0000e-07
2023-04-02 21:45:20,573 ADAM: Layer 3 -> dw_min:1.0000e+00  dw_max:1.0000e+00 lr:1.0000e-07
2023-04-02 21:45:20,588 			Learning rate: weights:   1.000e-07    
2023-04-02 21:45:20,588 			Last test performance: 99.07%
2023-04-02 21:45:20,588 ----------------
2023-04-02 21:45:22,482   96  =>  18   		Training 486 pattern with 100.00% 	Forward time: 	 1.78 sec
2023-04-02 21:45:22,482 			Loss:    8.644e-04    			Backward time: 	 0.11 sec 
2023-04-02 21:45:22,482 ADAM: Layer 0 -> dw_min:1.0000e+00  dw_max:1.0000e+00 lr:1.0000e-07
2023-04-02 21:45:22,482 ADAM: Layer 1 -> dw_min:1.0000e+00  dw_max:1.0000e+00 lr:1.0000e-07
2023-04-02 21:45:22,483 ADAM: Layer 2 -> dw_min:1.0000e+00  dw_max:1.0000e+00 lr:1.0000e-07
2023-04-02 21:45:22,483 ADAM: Layer 3 -> dw_min:1.0000e+00  dw_max:1.0000e+00 lr:1.0000e-07
2023-04-02 21:45:22,579 			Learning rate: weights:   1.000e-07    
2023-04-02 21:45:22,579 			Last test performance: 99.07%
2023-04-02 21:45:22,579 ----------------
2023-04-02 21:45:24,444   96  =>  19   		Training 486 pattern with 99.79% 	Forward time: 	 1.75 sec
2023-04-02 21:45:24,444 			Loss:    1.980e-03    			Backward time: 	 0.11 sec 
2023-04-02 21:45:24,445 ADAM: Layer 0 -> dw_min:1.0000e+00  dw_max:1.0000e+00 lr:1.0000e-07
2023-04-02 21:45:24,445 ADAM: Layer 1 -> dw_min:1.0000e+00  dw_max:1.0000e+00 lr:1.0000e-07
2023-04-02 21:45:24,445 ADAM: Layer 2 -> dw_min:1.0000e+00  dw_max:1.0000e+00 lr:1.0000e-07
2023-04-02 21:45:24,445 ADAM: Layer 3 -> dw_min:1.0000e+00  dw_max:1.0000e+00 lr:1.0000e-07
2023-04-02 21:45:24,461 			Learning rate: weights:   1.000e-07    
2023-04-02 21:45:24,461 			Last test performance: 99.07%
2023-04-02 21:45:24,461 ----------------
2023-04-02 21:45:26,320   96  =>  20   		Training 486 pattern with 99.79% 	Forward time: 	 1.74 sec
2023-04-02 21:45:26,320 			Loss:    2.086e-03    			Backward time: 	 0.11 sec 
2023-04-02 21:45:26,321 ADAM: Layer 0 -> dw_min:1.0000e+00  dw_max:1.0000e+00 lr:1.0000e-07
2023-04-02 21:45:26,321 ADAM: Layer 1 -> dw_min:1.0000e+00  dw_max:1.0000e+00 lr:1.0000e-07
2023-04-02 21:45:26,321 ADAM: Layer 2 -> dw_min:1.0000e+00  dw_max:1.0000e+00 lr:1.0000e-07
2023-04-02 21:45:26,321 ADAM: Layer 3 -> dw_min:1.0000e+00  dw_max:1.0000e+00 lr:1.0000e-07
2023-04-02 21:45:26,457 			Learning rate: weights:   1.000e-07    
2023-04-02 21:45:26,457 			Last test performance: 99.07%
2023-04-02 21:45:26,457 ----------------
2023-04-02 21:45:28,323   96  =>  21   		Training 486 pattern with 99.79% 	Forward time: 	 1.75 sec
2023-04-02 21:45:28,323 			Loss:    6.116e-03    			Backward time: 	 0.11 sec 
2023-04-02 21:45:28,323 ADAM: Layer 0 -> dw_min:1.0000e+00  dw_max:1.0000e+00 lr:1.0000e-07
2023-04-02 21:45:28,323 ADAM: Layer 1 -> dw_min:1.0000e+00  dw_max:1.0000e+00 lr:1.0000e-07
2023-04-02 21:45:28,323 ADAM: Layer 2 -> dw_min:1.0000e+00  dw_max:1.0000e+00 lr:1.0000e-07
2023-04-02 21:45:28,323 ADAM: Layer 3 -> dw_min:1.0000e+00  dw_max:1.0000e+00 lr:1.0000e-07
2023-04-02 21:45:28,394 			Learning rate: weights:   1.000e-07    
2023-04-02 21:45:28,394 			Last test performance: 99.07%
2023-04-02 21:45:28,394 ----------------
2023-04-02 21:45:30,252   96  =>  22   		Training 486 pattern with 99.79% 	Forward time: 	 1.74 sec
2023-04-02 21:45:30,252 			Loss:    4.701e-03    			Backward time: 	 0.11 sec 
2023-04-02 21:45:30,252 ADAM: Layer 0 -> dw_min:1.0000e+00  dw_max:1.0000e+00 lr:1.0000e-07
2023-04-02 21:45:30,253 ADAM: Layer 1 -> dw_min:1.0000e+00  dw_max:1.0000e+00 lr:1.0000e-07
2023-04-02 21:45:30,253 ADAM: Layer 2 -> dw_min:1.0000e+00  dw_max:1.0000e+00 lr:1.0000e-07
2023-04-02 21:45:30,253 ADAM: Layer 3 -> dw_min:1.0000e+00  dw_max:1.0000e+00 lr:1.0000e-07
2023-04-02 21:45:30,326 			Learning rate: weights:   1.000e-07    
2023-04-02 21:45:30,326 			Last test performance: 99.07%
2023-04-02 21:45:30,326 ----------------
2023-04-02 21:45:32,219   96  =>  23   		Training 486 pattern with 99.58% 	Forward time: 	 1.78 sec
2023-04-02 21:45:32,220 			Loss:    1.012e-02    			Backward time: 	 0.11 sec 
2023-04-02 21:45:32,220 ADAM: Layer 0 -> dw_min:1.0000e+00  dw_max:1.0000e+00 lr:1.0000e-07
2023-04-02 21:45:32,220 ADAM: Layer 1 -> dw_min:1.0000e+00  dw_max:1.0000e+00 lr:1.0000e-07
2023-04-02 21:45:32,220 ADAM: Layer 2 -> dw_min:1.0000e+00  dw_max:1.0000e+00 lr:1.0000e-07
2023-04-02 21:45:32,220 ADAM: Layer 3 -> dw_min:1.0000e+00  dw_max:1.0000e+00 lr:1.0000e-07
2023-04-02 21:45:32,298 			Learning rate: weights:   1.000e-07    
2023-04-02 21:45:32,298 			Last test performance: 99.07%
2023-04-02 21:45:32,298 ----------------
2023-04-02 21:45:34,172   96  =>  24   		Training 486 pattern with 99.79% 	Forward time: 	 1.76 sec
2023-04-02 21:45:34,172 			Loss:    9.740e-03    			Backward time: 	 0.11 sec 
2023-04-02 21:45:34,172 ADAM: Layer 0 -> dw_min:1.0000e+00  dw_max:1.0000e+00 lr:1.0000e-07
2023-04-02 21:45:34,172 ADAM: Layer 1 -> dw_min:1.0000e+00  dw_max:1.0000e+00 lr:1.0000e-07
2023-04-02 21:45:34,172 ADAM: Layer 2 -> dw_min:1.0000e+00  dw_max:1.0000e+00 lr:1.0000e-07
2023-04-02 21:45:34,172 ADAM: Layer 3 -> dw_min:1.0000e+00  dw_max:1.0000e+00 lr:1.0000e-07
2023-04-02 21:45:34,235 			Learning rate: weights:   1.000e-07    
2023-04-02 21:45:34,235 			Last test performance: 99.07%
2023-04-02 21:45:34,235 ----------------
2023-04-02 21:45:36,108   96  =>  25   		Training 486 pattern with 99.58% 	Forward time: 	 1.76 sec
2023-04-02 21:45:36,108 			Loss:    1.556e-02    			Backward time: 	 0.11 sec 
2023-04-02 21:45:36,108 ADAM: Layer 0 -> dw_min:1.0000e+00  dw_max:1.0000e+00 lr:1.0000e-07
2023-04-02 21:45:36,109 ADAM: Layer 1 -> dw_min:1.0000e+00  dw_max:1.0000e+00 lr:1.0000e-07
2023-04-02 21:45:36,109 ADAM: Layer 2 -> dw_min:1.0000e+00  dw_max:1.0000e+00 lr:1.0000e-07
2023-04-02 21:45:36,109 ADAM: Layer 3 -> dw_min:1.0000e+00  dw_max:1.0000e+00 lr:1.0000e-07
2023-04-02 21:45:36,129 			Learning rate: weights:   1.000e-07    
2023-04-02 21:45:36,129 			Last test performance: 99.07%
2023-04-02 21:45:36,129 ----------------
2023-04-02 21:45:37,970   96  =>  26   		Training 486 pattern with 100.00% 	Forward time: 	 1.73 sec
2023-04-02 21:45:37,970 			Loss:    4.300e-03    			Backward time: 	 0.11 sec 
2023-04-02 21:45:37,970 ADAM: Layer 0 -> dw_min:1.0000e+00  dw_max:1.0000e+00 lr:1.0000e-07
2023-04-02 21:45:37,970 ADAM: Layer 1 -> dw_min:1.0000e+00  dw_max:1.0000e+00 lr:1.0000e-07
2023-04-02 21:45:37,970 ADAM: Layer 2 -> dw_min:1.0000e+00  dw_max:1.0000e+00 lr:1.0000e-07
2023-04-02 21:45:37,971 ADAM: Layer 3 -> dw_min:1.0000e+00  dw_max:1.0000e+00 lr:1.0000e-07
2023-04-02 21:45:37,987 			Learning rate: weights:   1.000e-07    
2023-04-02 21:45:37,987 			Last test performance: 99.07%
2023-04-02 21:45:37,987 ----------------
2023-04-02 21:45:39,822   96  =>  27   		Training 486 pattern with 100.00% 	Forward time: 	 1.72 sec
2023-04-02 21:45:39,822 			Loss:    7.880e-04    			Backward time: 	 0.11 sec 
2023-04-02 21:45:39,823 ADAM: Layer 0 -> dw_min:1.0000e+00  dw_max:1.0000e+00 lr:1.0000e-07
2023-04-02 21:45:39,823 ADAM: Layer 1 -> dw_min:1.0000e+00  dw_max:1.0000e+00 lr:1.0000e-07
2023-04-02 21:45:39,823 ADAM: Layer 2 -> dw_min:1.0000e+00  dw_max:1.0000e+00 lr:1.0000e-07
2023-04-02 21:45:39,823 ADAM: Layer 3 -> dw_min:1.0000e+00  dw_max:1.0000e+00 lr:1.0000e-07
2023-04-02 21:45:39,839 			Learning rate: weights:   1.000e-07    
2023-04-02 21:45:39,839 			Last test performance: 99.07%
2023-04-02 21:45:39,839 ----------------
2023-04-02 21:45:41,705   96  =>  28   		Training 486 pattern with 100.00% 	Forward time: 	 1.75 sec
2023-04-02 21:45:41,705 			Loss:    5.060e-04    			Backward time: 	 0.11 sec 
2023-04-02 21:45:41,705 ADAM: Layer 0 -> dw_min:1.0000e+00  dw_max:1.0000e+00 lr:1.0000e-07
2023-04-02 21:45:41,705 ADAM: Layer 1 -> dw_min:1.0000e+00  dw_max:1.0000e+00 lr:1.0000e-07
2023-04-02 21:45:41,705 ADAM: Layer 2 -> dw_min:1.0000e+00  dw_max:1.0000e+00 lr:1.0000e-07
2023-04-02 21:45:41,705 ADAM: Layer 3 -> dw_min:1.0000e+00  dw_max:1.0000e+00 lr:1.0000e-07
2023-04-02 21:45:41,722 			Learning rate: weights:   1.000e-07    
2023-04-02 21:45:41,722 			Last test performance: 99.07%
2023-04-02 21:45:41,722 ----------------
2023-04-02 21:45:43,635   96  =>  29   		Training 486 pattern with 99.79% 	Forward time: 	 1.80 sec
2023-04-02 21:45:43,635 			Loss:    3.611e-03    			Backward time: 	 0.11 sec 
2023-04-02 21:45:43,636 ADAM: Layer 0 -> dw_min:1.0000e+00  dw_max:1.0000e+00 lr:1.0000e-07
2023-04-02 21:45:43,636 ADAM: Layer 1 -> dw_min:1.0000e+00  dw_max:1.0000e+00 lr:1.0000e-07
2023-04-02 21:45:43,636 ADAM: Layer 2 -> dw_min:1.0000e+00  dw_max:1.0000e+00 lr:1.0000e-07
2023-04-02 21:45:43,637 ADAM: Layer 3 -> dw_min:1.0000e+00  dw_max:1.0000e+00 lr:1.0000e-07
2023-04-02 21:45:43,788 			Learning rate: weights:   1.000e-07    
2023-04-02 21:45:43,788 			Last test performance: 99.07%
2023-04-02 21:45:43,788 ----------------
2023-04-02 21:45:45,651   96  =>  30   		Training 486 pattern with 100.00% 	Forward time: 	 1.75 sec
2023-04-02 21:45:45,652 			Loss:    1.038e-03    			Backward time: 	 0.11 sec 
2023-04-02 21:45:45,652 ADAM: Layer 0 -> dw_min:1.0000e+00  dw_max:1.0000e+00 lr:1.0000e-07
2023-04-02 21:45:45,652 ADAM: Layer 1 -> dw_min:1.0000e+00  dw_max:1.0000e+00 lr:1.0000e-07
2023-04-02 21:45:45,652 ADAM: Layer 2 -> dw_min:1.0000e+00  dw_max:1.0000e+00 lr:1.0000e-07
2023-04-02 21:45:45,652 ADAM: Layer 3 -> dw_min:1.0000e+00  dw_max:1.0000e+00 lr:1.0000e-07
2023-04-02 21:45:45,669 			Learning rate: weights:   1.000e-07    
2023-04-02 21:45:45,669 			Last test performance: 99.07%
2023-04-02 21:45:45,669 ----------------
2023-04-02 21:45:47,540   96  =>  31   		Training 486 pattern with 99.79% 	Forward time: 	 1.76 sec
2023-04-02 21:45:47,540 			Loss:    1.123e-02    			Backward time: 	 0.11 sec 
2023-04-02 21:45:47,540 ADAM: Layer 0 -> dw_min:1.0000e+00  dw_max:1.0000e+00 lr:1.0000e-07
2023-04-02 21:45:47,540 ADAM: Layer 1 -> dw_min:1.0000e+00  dw_max:1.0000e+00 lr:1.0000e-07
2023-04-02 21:45:47,540 ADAM: Layer 2 -> dw_min:1.0000e+00  dw_max:1.0000e+00 lr:1.0000e-07
2023-04-02 21:45:47,540 ADAM: Layer 3 -> dw_min:1.0000e+00  dw_max:1.0000e+00 lr:1.0000e-07
2023-04-02 21:45:47,612 			Learning rate: weights:   1.000e-07    
2023-04-02 21:45:47,612 			Last test performance: 99.07%
2023-04-02 21:45:47,612 ----------------
2023-04-02 21:45:49,503   96  =>  32   		Training 486 pattern with 100.00% 	Forward time: 	 1.78 sec
2023-04-02 21:45:49,503 			Loss:    2.100e-03    			Backward time: 	 0.11 sec 
2023-04-02 21:45:49,503 ADAM: Layer 0 -> dw_min:1.0000e+00  dw_max:1.0000e+00 lr:1.0000e-07
2023-04-02 21:45:49,503 ADAM: Layer 1 -> dw_min:1.0000e+00  dw_max:1.0000e+00 lr:1.0000e-07
2023-04-02 21:45:49,503 ADAM: Layer 2 -> dw_min:1.0000e+00  dw_max:1.0000e+00 lr:1.0000e-07
2023-04-02 21:45:49,504 ADAM: Layer 3 -> dw_min:1.0000e+00  dw_max:1.0000e+00 lr:1.0000e-07
2023-04-02 21:45:49,521 			Learning rate: weights:   1.000e-07    
2023-04-02 21:45:49,521 			Last test performance: 99.07%
2023-04-02 21:45:49,521 ----------------
2023-04-02 21:45:51,369   96  =>  33   		Training 486 pattern with 100.00% 	Forward time: 	 1.73 sec
2023-04-02 21:45:51,370 			Loss:    1.944e-03    			Backward time: 	 0.11 sec 
2023-04-02 21:45:51,370 ADAM: Layer 0 -> dw_min:1.0000e+00  dw_max:1.0000e+00 lr:1.0000e-07
2023-04-02 21:45:51,370 ADAM: Layer 1 -> dw_min:1.0000e+00  dw_max:1.0000e+00 lr:1.0000e-07
2023-04-02 21:45:51,371 ADAM: Layer 2 -> dw_min:1.0000e+00  dw_max:1.0000e+00 lr:1.0000e-07
2023-04-02 21:45:51,371 ADAM: Layer 3 -> dw_min:1.0000e+00  dw_max:1.0000e+00 lr:1.0000e-07
2023-04-02 21:45:51,437 			Learning rate: weights:   1.000e-07    
2023-04-02 21:45:51,438 			Last test performance: 99.07%
2023-04-02 21:45:51,438 ----------------
2023-04-02 21:45:53,327   96  =>  34   		Training 486 pattern with 99.79% 	Forward time: 	 1.78 sec
2023-04-02 21:45:53,327 			Loss:    3.427e-03    			Backward time: 	 0.11 sec 
2023-04-02 21:45:53,327 ADAM: Layer 0 -> dw_min:1.0000e+00  dw_max:1.0000e+00 lr:1.0000e-07
2023-04-02 21:45:53,327 ADAM: Layer 1 -> dw_min:1.0000e+00  dw_max:1.0000e+00 lr:1.0000e-07
2023-04-02 21:45:53,327 ADAM: Layer 2 -> dw_min:1.0000e+00  dw_max:1.0000e+00 lr:1.0000e-07
2023-04-02 21:45:53,327 ADAM: Layer 3 -> dw_min:1.0000e+00  dw_max:1.0000e+00 lr:1.0000e-07
2023-04-02 21:45:53,344 			Learning rate: weights:   1.000e-07    
2023-04-02 21:45:53,345 			Last test performance: 99.07%
2023-04-02 21:45:53,345 ----------------
2023-04-02 21:45:55,199   96  =>  35   		Training 486 pattern with 99.58% 	Forward time: 	 1.74 sec
2023-04-02 21:45:55,199 			Loss:    4.054e-03    			Backward time: 	 0.11 sec 
2023-04-02 21:45:55,199 ADAM: Layer 0 -> dw_min:1.0000e+00  dw_max:1.0000e+00 lr:1.0000e-07
2023-04-02 21:45:55,199 ADAM: Layer 1 -> dw_min:1.0000e+00  dw_max:1.0000e+00 lr:1.0000e-07
2023-04-02 21:45:55,199 ADAM: Layer 2 -> dw_min:1.0000e+00  dw_max:1.0000e+00 lr:1.0000e-07
2023-04-02 21:45:55,199 ADAM: Layer 3 -> dw_min:1.0000e+00  dw_max:1.0000e+00 lr:1.0000e-07
2023-04-02 21:45:55,216 			Learning rate: weights:   1.000e-07    
2023-04-02 21:45:55,216 			Last test performance: 99.07%
2023-04-02 21:45:55,216 ----------------
2023-04-02 21:45:57,119   96  =>  36   		Training 486 pattern with 100.00% 	Forward time: 	 1.79 sec
2023-04-02 21:45:57,119 			Loss:    3.412e-03    			Backward time: 	 0.11 sec 
2023-04-02 21:45:57,119 ADAM: Layer 0 -> dw_min:1.0000e+00  dw_max:1.0000e+00 lr:1.0000e-07
2023-04-02 21:45:57,119 ADAM: Layer 1 -> dw_min:1.0000e+00  dw_max:1.0000e+00 lr:1.0000e-07
2023-04-02 21:45:57,119 ADAM: Layer 2 -> dw_min:1.0000e+00  dw_max:1.0000e+00 lr:1.0000e-07
2023-04-02 21:45:57,120 ADAM: Layer 3 -> dw_min:1.0000e+00  dw_max:1.0000e+00 lr:1.0000e-07
2023-04-02 21:45:57,200 			Learning rate: weights:   1.000e-07    
2023-04-02 21:45:57,200 			Last test performance: 99.07%
2023-04-02 21:45:57,200 ----------------
2023-04-02 21:45:59,096   96  =>  37   		Training 486 pattern with 100.00% 	Forward time: 	 1.78 sec
2023-04-02 21:45:59,096 			Loss:    1.842e-03    			Backward time: 	 0.11 sec 
2023-04-02 21:45:59,096 ADAM: Layer 0 -> dw_min:1.0000e+00  dw_max:1.0000e+00 lr:1.0000e-07
2023-04-02 21:45:59,097 ADAM: Layer 1 -> dw_min:1.0000e+00  dw_max:1.0000e+00 lr:1.0000e-07
2023-04-02 21:45:59,097 ADAM: Layer 2 -> dw_min:1.0000e+00  dw_max:1.0000e+00 lr:1.0000e-07
2023-04-02 21:45:59,097 ADAM: Layer 3 -> dw_min:1.0000e+00  dw_max:1.0000e+00 lr:1.0000e-07
2023-04-02 21:45:59,157 			Learning rate: weights:   1.000e-07    
2023-04-02 21:45:59,157 			Last test performance: 99.07%
2023-04-02 21:45:59,157 ----------------
2023-04-02 21:46:01,004   96  =>  38   		Training 486 pattern with 99.79% 	Forward time: 	 1.73 sec
2023-04-02 21:46:01,004 			Loss:    4.325e-03    			Backward time: 	 0.11 sec 
2023-04-02 21:46:01,005 ADAM: Layer 0 -> dw_min:1.0000e+00  dw_max:1.0000e+00 lr:1.0000e-07
2023-04-02 21:46:01,005 ADAM: Layer 1 -> dw_min:1.0000e+00  dw_max:1.0000e+00 lr:1.0000e-07
2023-04-02 21:46:01,005 ADAM: Layer 2 -> dw_min:1.0000e+00  dw_max:1.0000e+00 lr:1.0000e-07
2023-04-02 21:46:01,005 ADAM: Layer 3 -> dw_min:1.0000e+00  dw_max:1.0000e+00 lr:1.0000e-07
2023-04-02 21:46:01,069 			Learning rate: weights:   1.000e-07    
2023-04-02 21:46:01,069 			Last test performance: 99.07%
2023-04-02 21:46:01,069 ----------------
2023-04-02 21:46:02,943   96  =>  39   		Training 486 pattern with 99.58% 	Forward time: 	 1.76 sec
2023-04-02 21:46:02,943 			Loss:    3.426e-03    			Backward time: 	 0.11 sec 
2023-04-02 21:46:02,943 ADAM: Layer 0 -> dw_min:1.0000e+00  dw_max:1.0000e+00 lr:1.0000e-07
2023-04-02 21:46:02,943 ADAM: Layer 1 -> dw_min:1.0000e+00  dw_max:1.0000e+00 lr:1.0000e-07
2023-04-02 21:46:02,943 ADAM: Layer 2 -> dw_min:1.0000e+00  dw_max:1.0000e+00 lr:1.0000e-07
2023-04-02 21:46:02,943 ADAM: Layer 3 -> dw_min:1.0000e+00  dw_max:1.0000e+00 lr:1.0000e-07
2023-04-02 21:46:02,959 			Learning rate: weights:   1.000e-07    
2023-04-02 21:46:02,960 			Last test performance: 99.07%
2023-04-02 21:46:02,960 ----------------
2023-04-02 21:46:04,830   96  =>  40   		Training 486 pattern with 99.79% 	Forward time: 	 1.76 sec
2023-04-02 21:46:04,830 			Loss:    9.978e-03    			Backward time: 	 0.11 sec 
2023-04-02 21:46:04,830 ADAM: Layer 0 -> dw_min:1.0000e+00  dw_max:1.0000e+00 lr:1.0000e-07
2023-04-02 21:46:04,830 ADAM: Layer 1 -> dw_min:1.0000e+00  dw_max:1.0000e+00 lr:1.0000e-07
2023-04-02 21:46:04,830 ADAM: Layer 2 -> dw_min:1.0000e+00  dw_max:1.0000e+00 lr:1.0000e-07
2023-04-02 21:46:04,830 ADAM: Layer 3 -> dw_min:1.0000e+00  dw_max:1.0000e+00 lr:1.0000e-07
2023-04-02 21:46:04,903 			Learning rate: weights:   1.000e-07    
2023-04-02 21:46:04,903 			Last test performance: 99.07%
2023-04-02 21:46:04,903 ----------------
2023-04-02 21:46:06,787   96  =>  41   		Training 486 pattern with 99.79% 	Forward time: 	 1.77 sec
2023-04-02 21:46:06,787 			Loss:    1.633e-02    			Backward time: 	 0.11 sec 
2023-04-02 21:46:06,787 ADAM: Layer 0 -> dw_min:1.0000e+00  dw_max:1.0000e+00 lr:1.0000e-07
2023-04-02 21:46:06,788 ADAM: Layer 1 -> dw_min:1.0000e+00  dw_max:1.0000e+00 lr:1.0000e-07
2023-04-02 21:46:06,788 ADAM: Layer 2 -> dw_min:1.0000e+00  dw_max:1.0000e+00 lr:1.0000e-07
2023-04-02 21:46:06,788 ADAM: Layer 3 -> dw_min:1.0000e+00  dw_max:1.0000e+00 lr:1.0000e-07
2023-04-02 21:46:06,881 			Learning rate: weights:   1.000e-07    
2023-04-02 21:46:06,881 			Last test performance: 99.07%
2023-04-02 21:46:06,881 ----------------
2023-04-02 21:46:08,717   96  =>  42   		Training 486 pattern with 100.00% 	Forward time: 	 1.72 sec
2023-04-02 21:46:08,717 			Loss:    2.599e-03    			Backward time: 	 0.11 sec 
2023-04-02 21:46:08,717 ADAM: Layer 0 -> dw_min:1.0000e+00  dw_max:1.0000e+00 lr:1.0000e-07
2023-04-02 21:46:08,717 ADAM: Layer 1 -> dw_min:1.0000e+00  dw_max:1.0000e+00 lr:1.0000e-07
2023-04-02 21:46:08,717 ADAM: Layer 2 -> dw_min:1.0000e+00  dw_max:1.0000e+00 lr:1.0000e-07
2023-04-02 21:46:08,717 ADAM: Layer 3 -> dw_min:1.0000e+00  dw_max:1.0000e+00 lr:1.0000e-07
2023-04-02 21:46:08,776 			Learning rate: weights:   1.000e-07    
2023-04-02 21:46:08,776 			Last test performance: 99.07%
2023-04-02 21:46:08,776 ----------------
2023-04-02 21:46:10,681   96  =>  43   		Training 486 pattern with 100.00% 	Forward time: 	 1.79 sec
2023-04-02 21:46:10,682 			Loss:    5.278e-04    			Backward time: 	 0.11 sec 
2023-04-02 21:46:10,682 ADAM: Layer 0 -> dw_min:1.0000e+00  dw_max:1.0000e+00 lr:1.0000e-07
2023-04-02 21:46:10,682 ADAM: Layer 1 -> dw_min:1.0000e+00  dw_max:1.0000e+00 lr:1.0000e-07
2023-04-02 21:46:10,682 ADAM: Layer 2 -> dw_min:1.0000e+00  dw_max:1.0000e+00 lr:1.0000e-07
2023-04-02 21:46:10,682 ADAM: Layer 3 -> dw_min:1.0000e+00  dw_max:1.0000e+00 lr:1.0000e-07
2023-04-02 21:46:10,766 			Learning rate: weights:   1.000e-07    
2023-04-02 21:46:10,766 			Last test performance: 99.07%
2023-04-02 21:46:10,766 ----------------
2023-04-02 21:46:12,670   96  =>  44   		Training 486 pattern with 99.79% 	Forward time: 	 1.79 sec
2023-04-02 21:46:12,670 			Loss:    1.023e-02    			Backward time: 	 0.11 sec 
2023-04-02 21:46:12,670 ADAM: Layer 0 -> dw_min:1.0000e+00  dw_max:1.0000e+00 lr:1.0000e-07
2023-04-02 21:46:12,670 ADAM: Layer 1 -> dw_min:1.0000e+00  dw_max:1.0000e+00 lr:1.0000e-07
2023-04-02 21:46:12,671 ADAM: Layer 2 -> dw_min:1.0000e+00  dw_max:1.0000e+00 lr:1.0000e-07
2023-04-02 21:46:12,671 ADAM: Layer 3 -> dw_min:1.0000e+00  dw_max:1.0000e+00 lr:1.0000e-07
2023-04-02 21:46:12,687 			Learning rate: weights:   1.000e-07    
2023-04-02 21:46:12,688 			Last test performance: 99.07%
2023-04-02 21:46:12,688 ----------------
2023-04-02 21:46:14,531   96  =>  45   		Training 486 pattern with 99.79% 	Forward time: 	 1.73 sec
2023-04-02 21:46:14,531 			Loss:    3.624e-03    			Backward time: 	 0.11 sec 
2023-04-02 21:46:14,532 ADAM: Layer 0 -> dw_min:1.0000e+00  dw_max:1.0000e+00 lr:1.0000e-07
2023-04-02 21:46:14,532 ADAM: Layer 1 -> dw_min:1.0000e+00  dw_max:1.0000e+00 lr:1.0000e-07
2023-04-02 21:46:14,532 ADAM: Layer 2 -> dw_min:1.0000e+00  dw_max:1.0000e+00 lr:1.0000e-07
2023-04-02 21:46:14,532 ADAM: Layer 3 -> dw_min:1.0000e+00  dw_max:1.0000e+00 lr:1.0000e-07
2023-04-02 21:46:14,588 			Learning rate: weights:   1.000e-07    
2023-04-02 21:46:14,588 			Last test performance: 99.07%
2023-04-02 21:46:14,588 ----------------
2023-04-02 21:46:16,441   96  =>  46   		Training 486 pattern with 100.00% 	Forward time: 	 1.74 sec
2023-04-02 21:46:16,441 			Loss:    1.121e-03    			Backward time: 	 0.11 sec 
2023-04-02 21:46:16,441 ADAM: Layer 0 -> dw_min:1.0000e+00  dw_max:1.0000e+00 lr:1.0000e-07
2023-04-02 21:46:16,441 ADAM: Layer 1 -> dw_min:1.0000e+00  dw_max:1.0000e+00 lr:1.0000e-07
2023-04-02 21:46:16,442 ADAM: Layer 2 -> dw_min:1.0000e+00  dw_max:1.0000e+00 lr:1.0000e-07
2023-04-02 21:46:16,442 ADAM: Layer 3 -> dw_min:1.0000e+00  dw_max:1.0000e+00 lr:1.0000e-07
2023-04-02 21:46:16,459 			Learning rate: weights:   1.000e-07    
2023-04-02 21:46:16,459 			Last test performance: 99.07%
2023-04-02 21:46:16,459 ----------------
2023-04-02 21:46:18,301   96  =>  47   		Training 486 pattern with 99.58% 	Forward time: 	 1.73 sec
2023-04-02 21:46:18,302 			Loss:    7.866e-03    			Backward time: 	 0.11 sec 
2023-04-02 21:46:18,302 ADAM: Layer 0 -> dw_min:1.0000e+00  dw_max:1.0000e+00 lr:1.0000e-07
2023-04-02 21:46:18,302 ADAM: Layer 1 -> dw_min:1.0000e+00  dw_max:1.0000e+00 lr:1.0000e-07
2023-04-02 21:46:18,302 ADAM: Layer 2 -> dw_min:1.0000e+00  dw_max:1.0000e+00 lr:1.0000e-07
2023-04-02 21:46:18,302 ADAM: Layer 3 -> dw_min:1.0000e+00  dw_max:1.0000e+00 lr:1.0000e-07
2023-04-02 21:46:18,378 			Learning rate: weights:   1.000e-07    
2023-04-02 21:46:18,378 			Last test performance: 99.07%
2023-04-02 21:46:18,378 ----------------
2023-04-02 21:46:20,264   96  =>  48   		Training 486 pattern with 99.58% 	Forward time: 	 1.77 sec
2023-04-02 21:46:20,264 			Loss:    1.393e-02    			Backward time: 	 0.11 sec 
2023-04-02 21:46:20,265 ADAM: Layer 0 -> dw_min:1.0000e+00  dw_max:1.0000e+00 lr:1.0000e-07
2023-04-02 21:46:20,265 ADAM: Layer 1 -> dw_min:1.0000e+00  dw_max:1.0000e+00 lr:1.0000e-07
2023-04-02 21:46:20,265 ADAM: Layer 2 -> dw_min:1.0000e+00  dw_max:1.0000e+00 lr:1.0000e-07
2023-04-02 21:46:20,265 ADAM: Layer 3 -> dw_min:1.0000e+00  dw_max:1.0000e+00 lr:1.0000e-07
2023-04-02 21:46:20,382 			Learning rate: weights:   1.000e-07    
2023-04-02 21:46:20,382 			Last test performance: 99.07%
2023-04-02 21:46:20,382 ----------------
2023-04-02 21:46:22,260   96  =>  49   		Training 486 pattern with 100.00% 	Forward time: 	 1.77 sec
2023-04-02 21:46:22,260 			Loss:    1.477e-03    			Backward time: 	 0.11 sec 
2023-04-02 21:46:22,261 ADAM: Layer 0 -> dw_min:1.0000e+00  dw_max:1.0000e+00 lr:1.0000e-07
2023-04-02 21:46:22,261 ADAM: Layer 1 -> dw_min:1.0000e+00  dw_max:1.0000e+00 lr:1.0000e-07
2023-04-02 21:46:22,261 ADAM: Layer 2 -> dw_min:1.0000e+00  dw_max:1.0000e+00 lr:1.0000e-07
2023-04-02 21:46:22,261 ADAM: Layer 3 -> dw_min:1.0000e+00  dw_max:1.0000e+00 lr:1.0000e-07
2023-04-02 21:46:22,335 			Learning rate: weights:   1.000e-07    
2023-04-02 21:46:22,336 			Last test performance: 99.07%
2023-04-02 21:46:22,336 ----------------
2023-04-02 21:46:24,205   96  =>  50   		Training 486 pattern with 100.00% 	Forward time: 	 1.75 sec
2023-04-02 21:46:24,205 			Loss:    8.855e-04    			Backward time: 	 0.11 sec 
2023-04-02 21:46:24,205 ADAM: Layer 0 -> dw_min:1.0000e+00  dw_max:1.0000e+00 lr:1.0000e-07
2023-04-02 21:46:24,205 ADAM: Layer 1 -> dw_min:1.0000e+00  dw_max:1.0000e+00 lr:1.0000e-07
2023-04-02 21:46:24,205 ADAM: Layer 2 -> dw_min:1.0000e+00  dw_max:1.0000e+00 lr:1.0000e-07
2023-04-02 21:46:24,205 ADAM: Layer 3 -> dw_min:1.0000e+00  dw_max:1.0000e+00 lr:1.0000e-07
2023-04-02 21:46:24,261 			Learning rate: weights:   1.000e-07    
2023-04-02 21:46:24,261 			Last test performance: 99.07%
2023-04-02 21:46:24,261 ----------------
2023-04-02 21:46:26,136   96  =>  51   		Training 486 pattern with 99.79% 	Forward time: 	 1.76 sec
2023-04-02 21:46:26,136 			Loss:    6.595e-03    			Backward time: 	 0.11 sec 
2023-04-02 21:46:26,136 ADAM: Layer 0 -> dw_min:1.0000e+00  dw_max:1.0000e+00 lr:1.0000e-07
2023-04-02 21:46:26,136 ADAM: Layer 1 -> dw_min:1.0000e+00  dw_max:1.0000e+00 lr:1.0000e-07
2023-04-02 21:46:26,136 ADAM: Layer 2 -> dw_min:1.0000e+00  dw_max:1.0000e+00 lr:1.0000e-07
2023-04-02 21:46:26,136 ADAM: Layer 3 -> dw_min:1.0000e+00  dw_max:1.0000e+00 lr:1.0000e-07
2023-04-02 21:46:26,186 			Learning rate: weights:   1.000e-07    
2023-04-02 21:46:26,186 			Last test performance: 99.07%
2023-04-02 21:46:26,186 ----------------
2023-04-02 21:46:28,050   96  =>  52   		Training 486 pattern with 99.79% 	Forward time: 	 1.75 sec
2023-04-02 21:46:28,050 			Loss:    4.736e-03    			Backward time: 	 0.11 sec 
2023-04-02 21:46:28,051 ADAM: Layer 0 -> dw_min:1.0000e+00  dw_max:1.0000e+00 lr:1.0000e-07
2023-04-02 21:46:28,051 ADAM: Layer 1 -> dw_min:1.0000e+00  dw_max:1.0000e+00 lr:1.0000e-07
2023-04-02 21:46:28,051 ADAM: Layer 2 -> dw_min:1.0000e+00  dw_max:1.0000e+00 lr:1.0000e-07
2023-04-02 21:46:28,051 ADAM: Layer 3 -> dw_min:1.0000e+00  dw_max:1.0000e+00 lr:1.0000e-07
2023-04-02 21:46:28,069 			Learning rate: weights:   1.000e-07    
2023-04-02 21:46:28,069 			Last test performance: 99.07%
2023-04-02 21:46:28,069 ----------------
2023-04-02 21:46:29,925   96  =>  53   		Training 486 pattern with 99.79% 	Forward time: 	 1.74 sec
2023-04-02 21:46:29,925 			Loss:    2.734e-03    			Backward time: 	 0.11 sec 
2023-04-02 21:46:29,925 ADAM: Layer 0 -> dw_min:1.0000e+00  dw_max:1.0000e+00 lr:1.0000e-07
2023-04-02 21:46:29,926 ADAM: Layer 1 -> dw_min:1.0000e+00  dw_max:1.0000e+00 lr:1.0000e-07
2023-04-02 21:46:29,926 ADAM: Layer 2 -> dw_min:1.0000e+00  dw_max:1.0000e+00 lr:1.0000e-07
2023-04-02 21:46:29,926 ADAM: Layer 3 -> dw_min:1.0000e+00  dw_max:1.0000e+00 lr:1.0000e-07
2023-04-02 21:46:29,984 			Learning rate: weights:   1.000e-07    
2023-04-02 21:46:29,984 			Last test performance: 99.07%
2023-04-02 21:46:29,984 ----------------
2023-04-02 21:46:31,836   96  =>  54   		Training 486 pattern with 100.00% 	Forward time: 	 1.74 sec
2023-04-02 21:46:31,836 			Loss:    6.875e-04    			Backward time: 	 0.11 sec 
2023-04-02 21:46:31,836 ADAM: Layer 0 -> dw_min:1.0000e+00  dw_max:1.0000e+00 lr:1.0000e-07
2023-04-02 21:46:31,836 ADAM: Layer 1 -> dw_min:1.0000e+00  dw_max:1.0000e+00 lr:1.0000e-07
2023-04-02 21:46:31,836 ADAM: Layer 2 -> dw_min:1.0000e+00  dw_max:1.0000e+00 lr:1.0000e-07
2023-04-02 21:46:31,836 ADAM: Layer 3 -> dw_min:1.0000e+00  dw_max:1.0000e+00 lr:1.0000e-07
2023-04-02 21:46:31,853 			Learning rate: weights:   1.000e-07    
2023-04-02 21:46:31,853 			Last test performance: 99.07%
2023-04-02 21:46:31,853 ----------------
2023-04-02 21:46:33,728   96  =>  55   		Training 486 pattern with 100.00% 	Forward time: 	 1.76 sec
2023-04-02 21:46:33,728 			Loss:    7.293e-04    			Backward time: 	 0.11 sec 
2023-04-02 21:46:33,729 ADAM: Layer 0 -> dw_min:1.0000e+00  dw_max:1.0000e+00 lr:1.0000e-07
2023-04-02 21:46:33,729 ADAM: Layer 1 -> dw_min:1.0000e+00  dw_max:1.0000e+00 lr:1.0000e-07
2023-04-02 21:46:33,729 ADAM: Layer 2 -> dw_min:1.0000e+00  dw_max:1.0000e+00 lr:1.0000e-07
2023-04-02 21:46:33,729 ADAM: Layer 3 -> dw_min:1.0000e+00  dw_max:1.0000e+00 lr:1.0000e-07
2023-04-02 21:46:33,800 			Learning rate: weights:   1.000e-07    
2023-04-02 21:46:33,800 			Last test performance: 99.07%
2023-04-02 21:46:33,800 ----------------
2023-04-02 21:46:35,711   96  =>  56   		Training 486 pattern with 100.00% 	Forward time: 	 1.80 sec
2023-04-02 21:46:35,711 			Loss:    2.589e-03    			Backward time: 	 0.11 sec 
2023-04-02 21:46:35,712 ADAM: Layer 0 -> dw_min:1.0000e+00  dw_max:1.0000e+00 lr:1.0000e-07
2023-04-02 21:46:35,712 ADAM: Layer 1 -> dw_min:1.0000e+00  dw_max:1.0000e+00 lr:1.0000e-07
2023-04-02 21:46:35,712 ADAM: Layer 2 -> dw_min:1.0000e+00  dw_max:1.0000e+00 lr:1.0000e-07
2023-04-02 21:46:35,712 ADAM: Layer 3 -> dw_min:1.0000e+00  dw_max:1.0000e+00 lr:1.0000e-07
2023-04-02 21:46:35,728 			Learning rate: weights:   1.000e-07    
2023-04-02 21:46:35,728 			Last test performance: 99.07%
2023-04-02 21:46:35,728 ----------------
2023-04-02 21:46:37,590   96  =>  57   		Training 486 pattern with 99.79% 	Forward time: 	 1.75 sec
2023-04-02 21:46:37,591 			Loss:    3.554e-03    			Backward time: 	 0.11 sec 
2023-04-02 21:46:37,591 ADAM: Layer 0 -> dw_min:1.0000e+00  dw_max:1.0000e+00 lr:1.0000e-07
2023-04-02 21:46:37,591 ADAM: Layer 1 -> dw_min:1.0000e+00  dw_max:1.0000e+00 lr:1.0000e-07
2023-04-02 21:46:37,591 ADAM: Layer 2 -> dw_min:1.0000e+00  dw_max:1.0000e+00 lr:1.0000e-07
2023-04-02 21:46:37,591 ADAM: Layer 3 -> dw_min:1.0000e+00  dw_max:1.0000e+00 lr:1.0000e-07
2023-04-02 21:46:37,610 			Learning rate: weights:   1.000e-07    
2023-04-02 21:46:37,610 			Last test performance: 99.07%
2023-04-02 21:46:37,610 ----------------
2023-04-02 21:46:39,508   96  =>  58   		Training 486 pattern with 100.00% 	Forward time: 	 1.78 sec
2023-04-02 21:46:39,508 			Loss:    4.700e-04    			Backward time: 	 0.11 sec 
2023-04-02 21:46:39,508 ADAM: Layer 0 -> dw_min:1.0000e+00  dw_max:1.0000e+00 lr:1.0000e-07
2023-04-02 21:46:39,508 ADAM: Layer 1 -> dw_min:1.0000e+00  dw_max:1.0000e+00 lr:1.0000e-07
2023-04-02 21:46:39,508 ADAM: Layer 2 -> dw_min:1.0000e+00  dw_max:1.0000e+00 lr:1.0000e-07
2023-04-02 21:46:39,508 ADAM: Layer 3 -> dw_min:1.0000e+00  dw_max:1.0000e+00 lr:1.0000e-07
2023-04-02 21:46:39,526 			Learning rate: weights:   1.000e-07    
2023-04-02 21:46:39,526 			Last test performance: 99.07%
2023-04-02 21:46:39,526 ----------------
2023-04-02 21:46:41,390   96  =>  59   		Training 486 pattern with 99.79% 	Forward time: 	 1.75 sec
2023-04-02 21:46:41,390 			Loss:    2.279e-03    			Backward time: 	 0.11 sec 
2023-04-02 21:46:41,390 ADAM: Layer 0 -> dw_min:1.0000e+00  dw_max:1.0000e+00 lr:1.0000e-07
2023-04-02 21:46:41,390 ADAM: Layer 1 -> dw_min:1.0000e+00  dw_max:1.0000e+00 lr:1.0000e-07
2023-04-02 21:46:41,391 ADAM: Layer 2 -> dw_min:1.0000e+00  dw_max:1.0000e+00 lr:1.0000e-07
2023-04-02 21:46:41,391 ADAM: Layer 3 -> dw_min:1.0000e+00  dw_max:1.0000e+00 lr:1.0000e-07
2023-04-02 21:46:41,473 			Learning rate: weights:   1.000e-07    
2023-04-02 21:46:41,473 			Last test performance: 99.07%
2023-04-02 21:46:41,473 ----------------
2023-04-02 21:46:43,301   96  =>  60   		Training 486 pattern with 100.00% 	Forward time: 	 1.71 sec
2023-04-02 21:46:43,301 			Loss:    1.710e-03    			Backward time: 	 0.11 sec 
2023-04-02 21:46:43,301 ADAM: Layer 0 -> dw_min:1.0000e+00  dw_max:1.0000e+00 lr:1.0000e-07
2023-04-02 21:46:43,301 ADAM: Layer 1 -> dw_min:1.0000e+00  dw_max:1.0000e+00 lr:1.0000e-07
2023-04-02 21:46:43,301 ADAM: Layer 2 -> dw_min:1.0000e+00  dw_max:1.0000e+00 lr:1.0000e-07
2023-04-02 21:46:43,301 ADAM: Layer 3 -> dw_min:1.0000e+00  dw_max:1.0000e+00 lr:1.0000e-07
2023-04-02 21:46:43,316 			Learning rate: weights:   1.000e-07    
2023-04-02 21:46:43,316 			Last test performance: 99.07%
2023-04-02 21:46:43,316 ----------------
2023-04-02 21:46:45,145   96  =>  61   		Training 486 pattern with 100.00% 	Forward time: 	 1.72 sec
2023-04-02 21:46:45,145 			Loss:    2.561e-03    			Backward time: 	 0.11 sec 
2023-04-02 21:46:45,146 ADAM: Layer 0 -> dw_min:1.0000e+00  dw_max:1.0000e+00 lr:1.0000e-07
2023-04-02 21:46:45,146 ADAM: Layer 1 -> dw_min:1.0000e+00  dw_max:1.0000e+00 lr:1.0000e-07
2023-04-02 21:46:45,146 ADAM: Layer 2 -> dw_min:1.0000e+00  dw_max:1.0000e+00 lr:1.0000e-07
2023-04-02 21:46:45,146 ADAM: Layer 3 -> dw_min:1.0000e+00  dw_max:1.0000e+00 lr:1.0000e-07
2023-04-02 21:46:45,217 			Learning rate: weights:   1.000e-07    
2023-04-02 21:46:45,217 			Last test performance: 99.07%
2023-04-02 21:46:45,217 ----------------
2023-04-02 21:46:47,062   96  =>  62   		Training 486 pattern with 99.79% 	Forward time: 	 1.73 sec
2023-04-02 21:46:47,062 			Loss:    4.150e-03    			Backward time: 	 0.11 sec 
2023-04-02 21:46:47,063 ADAM: Layer 0 -> dw_min:1.0000e+00  dw_max:1.0000e+00 lr:1.0000e-07
2023-04-02 21:46:47,063 ADAM: Layer 1 -> dw_min:1.0000e+00  dw_max:1.0000e+00 lr:1.0000e-07
2023-04-02 21:46:47,063 ADAM: Layer 2 -> dw_min:1.0000e+00  dw_max:1.0000e+00 lr:1.0000e-07
2023-04-02 21:46:47,064 ADAM: Layer 3 -> dw_min:1.0000e+00  dw_max:1.0000e+00 lr:1.0000e-07
2023-04-02 21:46:47,149 			Learning rate: weights:   1.000e-07    
2023-04-02 21:46:47,149 			Last test performance: 99.07%
2023-04-02 21:46:47,149 ----------------
2023-04-02 21:46:49,026   96  =>  63   		Training 486 pattern with 100.00% 	Forward time: 	 1.76 sec
2023-04-02 21:46:49,026 			Loss:    9.369e-04    			Backward time: 	 0.11 sec 
2023-04-02 21:46:49,026 ADAM: Layer 0 -> dw_min:1.0000e+00  dw_max:1.0000e+00 lr:1.0000e-07
2023-04-02 21:46:49,027 ADAM: Layer 1 -> dw_min:1.0000e+00  dw_max:1.0000e+00 lr:1.0000e-07
2023-04-02 21:46:49,027 ADAM: Layer 2 -> dw_min:1.0000e+00  dw_max:1.0000e+00 lr:1.0000e-07
2023-04-02 21:46:49,027 ADAM: Layer 3 -> dw_min:1.0000e+00  dw_max:1.0000e+00 lr:1.0000e-07
2023-04-02 21:46:49,044 			Learning rate: weights:   1.000e-07    
2023-04-02 21:46:49,044 			Last test performance: 99.07%
2023-04-02 21:46:49,044 ----------------
2023-04-02 21:46:50,879   96  =>  64   		Training 486 pattern with 100.00% 	Forward time: 	 1.72 sec
2023-04-02 21:46:50,879 			Loss:    3.025e-04    			Backward time: 	 0.11 sec 
2023-04-02 21:46:50,879 ADAM: Layer 0 -> dw_min:1.0000e+00  dw_max:1.0000e+00 lr:1.0000e-07
2023-04-02 21:46:50,879 ADAM: Layer 1 -> dw_min:1.0000e+00  dw_max:1.0000e+00 lr:1.0000e-07
2023-04-02 21:46:50,880 ADAM: Layer 2 -> dw_min:1.0000e+00  dw_max:1.0000e+00 lr:1.0000e-07
2023-04-02 21:46:50,880 ADAM: Layer 3 -> dw_min:1.0000e+00  dw_max:1.0000e+00 lr:1.0000e-07
2023-04-02 21:46:50,939 			Learning rate: weights:   1.000e-07    
2023-04-02 21:46:50,939 			Last test performance: 99.07%
2023-04-02 21:46:50,939 ----------------
2023-04-02 21:46:52,826   96  =>  65   		Training 486 pattern with 99.79% 	Forward time: 	 1.77 sec
2023-04-02 21:46:52,826 			Loss:    3.354e-03    			Backward time: 	 0.11 sec 
2023-04-02 21:46:52,827 ADAM: Layer 0 -> dw_min:1.0000e+00  dw_max:1.0000e+00 lr:1.0000e-07
2023-04-02 21:46:52,827 ADAM: Layer 1 -> dw_min:1.0000e+00  dw_max:1.0000e+00 lr:1.0000e-07
2023-04-02 21:46:52,827 ADAM: Layer 2 -> dw_min:1.0000e+00  dw_max:1.0000e+00 lr:1.0000e-07
2023-04-02 21:46:52,828 ADAM: Layer 3 -> dw_min:1.0000e+00  dw_max:1.0000e+00 lr:1.0000e-07
2023-04-02 21:46:52,945 			Learning rate: weights:   1.000e-07    
2023-04-02 21:46:52,946 			Last test performance: 99.07%
2023-04-02 21:46:52,946 ----------------
2023-04-02 21:46:54,846   96  =>  66   		Training 486 pattern with 99.79% 	Forward time: 	 1.79 sec
2023-04-02 21:46:54,846 			Loss:    2.165e-03    			Backward time: 	 0.11 sec 
2023-04-02 21:46:54,846 ADAM: Layer 0 -> dw_min:1.0000e+00  dw_max:1.0000e+00 lr:1.0000e-07
2023-04-02 21:46:54,846 ADAM: Layer 1 -> dw_min:1.0000e+00  dw_max:1.0000e+00 lr:1.0000e-07
2023-04-02 21:46:54,846 ADAM: Layer 2 -> dw_min:1.0000e+00  dw_max:1.0000e+00 lr:1.0000e-07
2023-04-02 21:46:54,846 ADAM: Layer 3 -> dw_min:1.0000e+00  dw_max:1.0000e+00 lr:1.0000e-07
2023-04-02 21:46:54,863 			Learning rate: weights:   1.000e-07    
2023-04-02 21:46:54,863 			Last test performance: 99.07%
2023-04-02 21:46:54,863 ----------------
2023-04-02 21:46:56,742   96  =>  67   		Training 486 pattern with 100.00% 	Forward time: 	 1.76 sec
2023-04-02 21:46:56,742 			Loss:    7.409e-04    			Backward time: 	 0.11 sec 
2023-04-02 21:46:56,743 ADAM: Layer 0 -> dw_min:1.0000e+00  dw_max:1.0000e+00 lr:1.0000e-07
2023-04-02 21:46:56,743 ADAM: Layer 1 -> dw_min:1.0000e+00  dw_max:1.0000e+00 lr:1.0000e-07
2023-04-02 21:46:56,743 ADAM: Layer 2 -> dw_min:1.0000e+00  dw_max:1.0000e+00 lr:1.0000e-07
2023-04-02 21:46:56,743 ADAM: Layer 3 -> dw_min:1.0000e+00  dw_max:1.0000e+00 lr:1.0000e-07
2023-04-02 21:46:56,759 			Learning rate: weights:   1.000e-07    
2023-04-02 21:46:56,759 			Last test performance: 99.07%
2023-04-02 21:46:56,759 ----------------
2023-04-02 21:46:58,641   96  =>  68   		Training 486 pattern with 99.79% 	Forward time: 	 1.77 sec
2023-04-02 21:46:58,641 			Loss:    1.752e-02    			Backward time: 	 0.11 sec 
2023-04-02 21:46:58,642 ADAM: Layer 0 -> dw_min:1.0000e+00  dw_max:1.0000e+00 lr:1.0000e-07
2023-04-02 21:46:58,642 ADAM: Layer 1 -> dw_min:1.0000e+00  dw_max:1.0000e+00 lr:1.0000e-07
2023-04-02 21:46:58,642 ADAM: Layer 2 -> dw_min:1.0000e+00  dw_max:1.0000e+00 lr:1.0000e-07
2023-04-02 21:46:58,642 ADAM: Layer 3 -> dw_min:1.0000e+00  dw_max:1.0000e+00 lr:1.0000e-07
2023-04-02 21:46:58,658 			Learning rate: weights:   1.000e-07    
2023-04-02 21:46:58,658 			Last test performance: 99.07%
2023-04-02 21:46:58,658 ----------------
2023-04-02 21:47:00,516   96  =>  69   		Training 486 pattern with 100.00% 	Forward time: 	 1.74 sec
2023-04-02 21:47:00,516 			Loss:    1.257e-03    			Backward time: 	 0.11 sec 
2023-04-02 21:47:00,516 ADAM: Layer 0 -> dw_min:1.0000e+00  dw_max:1.0000e+00 lr:1.0000e-07
2023-04-02 21:47:00,517 ADAM: Layer 1 -> dw_min:1.0000e+00  dw_max:1.0000e+00 lr:1.0000e-07
2023-04-02 21:47:00,517 ADAM: Layer 2 -> dw_min:1.0000e+00  dw_max:1.0000e+00 lr:1.0000e-07
2023-04-02 21:47:00,517 ADAM: Layer 3 -> dw_min:1.0000e+00  dw_max:1.0000e+00 lr:1.0000e-07
2023-04-02 21:47:00,546 			Learning rate: weights:   1.000e-07    
2023-04-02 21:47:00,546 			Last test performance: 99.07%
2023-04-02 21:47:00,546 ----------------
2023-04-02 21:47:02,396   96  =>  70   		Training 486 pattern with 100.00% 	Forward time: 	 1.73 sec
2023-04-02 21:47:02,396 			Loss:    2.829e-03    			Backward time: 	 0.11 sec 
2023-04-02 21:47:02,396 ADAM: Layer 0 -> dw_min:1.0000e+00  dw_max:1.0000e+00 lr:1.0000e-07
2023-04-02 21:47:02,396 ADAM: Layer 1 -> dw_min:1.0000e+00  dw_max:1.0000e+00 lr:1.0000e-07
2023-04-02 21:47:02,396 ADAM: Layer 2 -> dw_min:1.0000e+00  dw_max:1.0000e+00 lr:1.0000e-07
2023-04-02 21:47:02,396 ADAM: Layer 3 -> dw_min:1.0000e+00  dw_max:1.0000e+00 lr:1.0000e-07
2023-04-02 21:47:02,505 			Learning rate: weights:   1.000e-07    
2023-04-02 21:47:02,505 			Last test performance: 99.07%
2023-04-02 21:47:02,505 ----------------
2023-04-02 21:47:04,359   96  =>  71   		Training 486 pattern with 99.79% 	Forward time: 	 1.74 sec
2023-04-02 21:47:04,359 			Loss:    3.297e-03    			Backward time: 	 0.11 sec 
2023-04-02 21:47:04,359 ADAM: Layer 0 -> dw_min:1.0000e+00  dw_max:1.0000e+00 lr:1.0000e-07
2023-04-02 21:47:04,359 ADAM: Layer 1 -> dw_min:1.0000e+00  dw_max:1.0000e+00 lr:1.0000e-07
2023-04-02 21:47:04,359 ADAM: Layer 2 -> dw_min:1.0000e+00  dw_max:1.0000e+00 lr:1.0000e-07
2023-04-02 21:47:04,359 ADAM: Layer 3 -> dw_min:1.0000e+00  dw_max:1.0000e+00 lr:1.0000e-07
2023-04-02 21:47:04,377 			Learning rate: weights:   1.000e-07    
2023-04-02 21:47:04,377 			Last test performance: 99.07%
2023-04-02 21:47:04,377 ----------------
2023-04-02 21:47:06,235   96  =>  72   		Training 486 pattern with 99.79% 	Forward time: 	 1.74 sec
2023-04-02 21:47:06,235 			Loss:    5.668e-03    			Backward time: 	 0.11 sec 
2023-04-02 21:47:06,235 ADAM: Layer 0 -> dw_min:1.0000e+00  dw_max:1.0000e+00 lr:1.0000e-07
2023-04-02 21:47:06,235 ADAM: Layer 1 -> dw_min:1.0000e+00  dw_max:1.0000e+00 lr:1.0000e-07
2023-04-02 21:47:06,235 ADAM: Layer 2 -> dw_min:1.0000e+00  dw_max:1.0000e+00 lr:1.0000e-07
2023-04-02 21:47:06,235 ADAM: Layer 3 -> dw_min:1.0000e+00  dw_max:1.0000e+00 lr:1.0000e-07
2023-04-02 21:47:06,268 			Learning rate: weights:   1.000e-07    
2023-04-02 21:47:06,268 			Last test performance: 99.07%
2023-04-02 21:47:06,268 ----------------
2023-04-02 21:47:08,104   96  =>  73   		Training 486 pattern with 99.79% 	Forward time: 	 1.72 sec
2023-04-02 21:47:08,104 			Loss:    2.345e-03    			Backward time: 	 0.11 sec 
2023-04-02 21:47:08,104 ADAM: Layer 0 -> dw_min:1.0000e+00  dw_max:1.0000e+00 lr:1.0000e-07
2023-04-02 21:47:08,105 ADAM: Layer 1 -> dw_min:1.0000e+00  dw_max:1.0000e+00 lr:1.0000e-07
2023-04-02 21:47:08,105 ADAM: Layer 2 -> dw_min:1.0000e+00  dw_max:1.0000e+00 lr:1.0000e-07
2023-04-02 21:47:08,105 ADAM: Layer 3 -> dw_min:1.0000e+00  dw_max:1.0000e+00 lr:1.0000e-07
2023-04-02 21:47:08,182 			Learning rate: weights:   1.000e-07    
2023-04-02 21:47:08,182 			Last test performance: 99.07%
2023-04-02 21:47:08,182 ----------------
2023-04-02 21:47:10,065   96  =>  74   		Training 486 pattern with 100.00% 	Forward time: 	 1.77 sec
2023-04-02 21:47:10,065 			Loss:    3.287e-03    			Backward time: 	 0.11 sec 
2023-04-02 21:47:10,065 ADAM: Layer 0 -> dw_min:1.0000e+00  dw_max:1.0000e+00 lr:1.0000e-07
2023-04-02 21:47:10,065 ADAM: Layer 1 -> dw_min:1.0000e+00  dw_max:1.0000e+00 lr:1.0000e-07
2023-04-02 21:47:10,065 ADAM: Layer 2 -> dw_min:1.0000e+00  dw_max:1.0000e+00 lr:1.0000e-07
2023-04-02 21:47:10,065 ADAM: Layer 3 -> dw_min:1.0000e+00  dw_max:1.0000e+00 lr:1.0000e-07
2023-04-02 21:47:10,114 			Learning rate: weights:   1.000e-07    
2023-04-02 21:47:10,114 			Last test performance: 99.07%
2023-04-02 21:47:10,114 ----------------
2023-04-02 21:47:11,991   96  =>  75   		Training 486 pattern with 100.00% 	Forward time: 	 1.76 sec
2023-04-02 21:47:11,991 			Loss:    4.692e-04    			Backward time: 	 0.11 sec 
2023-04-02 21:47:11,991 ADAM: Layer 0 -> dw_min:1.0000e+00  dw_max:1.0000e+00 lr:1.0000e-07
2023-04-02 21:47:11,991 ADAM: Layer 1 -> dw_min:1.0000e+00  dw_max:1.0000e+00 lr:1.0000e-07
2023-04-02 21:47:11,991 ADAM: Layer 2 -> dw_min:1.0000e+00  dw_max:1.0000e+00 lr:1.0000e-07
2023-04-02 21:47:11,991 ADAM: Layer 3 -> dw_min:1.0000e+00  dw_max:1.0000e+00 lr:1.0000e-07
2023-04-02 21:47:12,007 			Learning rate: weights:   1.000e-07    
2023-04-02 21:47:12,007 			Last test performance: 99.07%
2023-04-02 21:47:12,007 ----------------
2023-04-02 21:47:13,837   96  =>  76   		Training 486 pattern with 99.79% 	Forward time: 	 1.72 sec
2023-04-02 21:47:13,837 			Loss:    3.516e-03    			Backward time: 	 0.11 sec 
2023-04-02 21:47:13,837 ADAM: Layer 0 -> dw_min:1.0000e+00  dw_max:1.0000e+00 lr:1.0000e-07
2023-04-02 21:47:13,837 ADAM: Layer 1 -> dw_min:1.0000e+00  dw_max:1.0000e+00 lr:1.0000e-07
2023-04-02 21:47:13,837 ADAM: Layer 2 -> dw_min:1.0000e+00  dw_max:1.0000e+00 lr:1.0000e-07
2023-04-02 21:47:13,837 ADAM: Layer 3 -> dw_min:1.0000e+00  dw_max:1.0000e+00 lr:1.0000e-07
2023-04-02 21:47:13,914 			Learning rate: weights:   1.000e-07    
2023-04-02 21:47:13,914 			Last test performance: 99.07%
2023-04-02 21:47:13,914 ----------------
2023-04-02 21:47:15,754   96  =>  77   		Training 486 pattern with 100.00% 	Forward time: 	 1.73 sec
2023-04-02 21:47:15,754 			Loss:    7.460e-04    			Backward time: 	 0.11 sec 
2023-04-02 21:47:15,754 ADAM: Layer 0 -> dw_min:1.0000e+00  dw_max:1.0000e+00 lr:1.0000e-07
2023-04-02 21:47:15,754 ADAM: Layer 1 -> dw_min:1.0000e+00  dw_max:1.0000e+00 lr:1.0000e-07
2023-04-02 21:47:15,754 ADAM: Layer 2 -> dw_min:1.0000e+00  dw_max:1.0000e+00 lr:1.0000e-07
2023-04-02 21:47:15,755 ADAM: Layer 3 -> dw_min:1.0000e+00  dw_max:1.0000e+00 lr:1.0000e-07
2023-04-02 21:47:15,834 			Learning rate: weights:   1.000e-07    
2023-04-02 21:47:15,834 			Last test performance: 99.07%
2023-04-02 21:47:15,834 ----------------
2023-04-02 21:47:17,789   96  =>  78   		Training 486 pattern with 99.79% 	Forward time: 	 1.84 sec
2023-04-02 21:47:17,789 			Loss:    6.880e-03    			Backward time: 	 0.11 sec 
2023-04-02 21:47:17,789 ADAM: Layer 0 -> dw_min:1.0000e+00  dw_max:1.0000e+00 lr:1.0000e-07
2023-04-02 21:47:17,789 ADAM: Layer 1 -> dw_min:1.0000e+00  dw_max:1.0000e+00 lr:1.0000e-07
2023-04-02 21:47:17,790 ADAM: Layer 2 -> dw_min:1.0000e+00  dw_max:1.0000e+00 lr:1.0000e-07
2023-04-02 21:47:17,790 ADAM: Layer 3 -> dw_min:1.0000e+00  dw_max:1.0000e+00 lr:1.0000e-07
2023-04-02 21:47:17,861 			Learning rate: weights:   1.000e-07    
2023-04-02 21:47:17,861 			Last test performance: 99.07%
2023-04-02 21:47:17,861 ----------------
2023-04-02 21:47:19,774   96  =>  79   		Training 486 pattern with 99.79% 	Forward time: 	 1.80 sec
2023-04-02 21:47:19,775 			Loss:    2.833e-03    			Backward time: 	 0.11 sec 
2023-04-02 21:47:19,775 ADAM: Layer 0 -> dw_min:1.0000e+00  dw_max:1.0000e+00 lr:1.0000e-07
2023-04-02 21:47:19,775 ADAM: Layer 1 -> dw_min:1.0000e+00  dw_max:1.0000e+00 lr:1.0000e-07
2023-04-02 21:47:19,775 ADAM: Layer 2 -> dw_min:1.0000e+00  dw_max:1.0000e+00 lr:1.0000e-07
2023-04-02 21:47:19,775 ADAM: Layer 3 -> dw_min:1.0000e+00  dw_max:1.0000e+00 lr:1.0000e-07
2023-04-02 21:47:19,848 			Learning rate: weights:   1.000e-07    
2023-04-02 21:47:19,848 			Last test performance: 99.07%
2023-04-02 21:47:19,848 ----------------
2023-04-02 21:47:21,701   96  =>  80   		Training 486 pattern with 100.00% 	Forward time: 	 1.74 sec
2023-04-02 21:47:21,701 			Loss:    5.040e-04    			Backward time: 	 0.11 sec 
2023-04-02 21:47:21,701 ADAM: Layer 0 -> dw_min:1.0000e+00  dw_max:1.0000e+00 lr:1.0000e-07
2023-04-02 21:47:21,701 ADAM: Layer 1 -> dw_min:1.0000e+00  dw_max:1.0000e+00 lr:1.0000e-07
2023-04-02 21:47:21,701 ADAM: Layer 2 -> dw_min:1.0000e+00  dw_max:1.0000e+00 lr:1.0000e-07
2023-04-02 21:47:21,702 ADAM: Layer 3 -> dw_min:1.0000e+00  dw_max:1.0000e+00 lr:1.0000e-07
2023-04-02 21:47:21,717 			Learning rate: weights:   1.000e-07    
2023-04-02 21:47:21,717 			Last test performance: 99.07%
2023-04-02 21:47:21,717 ----------------
2023-04-02 21:47:23,547   96  =>  81   		Training 486 pattern with 99.79% 	Forward time: 	 1.72 sec
2023-04-02 21:47:23,547 			Loss:    1.553e-02    			Backward time: 	 0.11 sec 
2023-04-02 21:47:23,548 ADAM: Layer 0 -> dw_min:1.0000e+00  dw_max:1.0000e+00 lr:1.0000e-07
2023-04-02 21:47:23,548 ADAM: Layer 1 -> dw_min:1.0000e+00  dw_max:1.0000e+00 lr:1.0000e-07
2023-04-02 21:47:23,548 ADAM: Layer 2 -> dw_min:1.0000e+00  dw_max:1.0000e+00 lr:1.0000e-07
2023-04-02 21:47:23,548 ADAM: Layer 3 -> dw_min:1.0000e+00  dw_max:1.0000e+00 lr:1.0000e-07
2023-04-02 21:47:23,609 			Learning rate: weights:   1.000e-07    
2023-04-02 21:47:23,609 			Last test performance: 99.07%
2023-04-02 21:47:23,609 ----------------
2023-04-02 21:47:25,448   96  =>  82   		Training 486 pattern with 99.79% 	Forward time: 	 1.73 sec
2023-04-02 21:47:25,448 			Loss:    4.096e-03    			Backward time: 	 0.11 sec 
2023-04-02 21:47:25,449 ADAM: Layer 0 -> dw_min:1.0000e+00  dw_max:1.0000e+00 lr:1.0000e-07
2023-04-02 21:47:25,449 ADAM: Layer 1 -> dw_min:1.0000e+00  dw_max:1.0000e+00 lr:1.0000e-07
2023-04-02 21:47:25,449 ADAM: Layer 2 -> dw_min:1.0000e+00  dw_max:1.0000e+00 lr:1.0000e-07
2023-04-02 21:47:25,449 ADAM: Layer 3 -> dw_min:1.0000e+00  dw_max:1.0000e+00 lr:1.0000e-07
2023-04-02 21:47:25,516 			Learning rate: weights:   1.000e-07    
2023-04-02 21:47:25,516 			Last test performance: 99.07%
2023-04-02 21:47:25,516 ----------------
2023-04-02 21:47:27,400   96  =>  83   		Training 486 pattern with 99.79% 	Forward time: 	 1.77 sec
2023-04-02 21:47:27,400 			Loss:    3.070e-03    			Backward time: 	 0.11 sec 
2023-04-02 21:47:27,400 ADAM: Layer 0 -> dw_min:1.0000e+00  dw_max:1.0000e+00 lr:1.0000e-07
2023-04-02 21:47:27,400 ADAM: Layer 1 -> dw_min:1.0000e+00  dw_max:1.0000e+00 lr:1.0000e-07
2023-04-02 21:47:27,400 ADAM: Layer 2 -> dw_min:1.0000e+00  dw_max:1.0000e+00 lr:1.0000e-07
2023-04-02 21:47:27,400 ADAM: Layer 3 -> dw_min:1.0000e+00  dw_max:1.0000e+00 lr:1.0000e-07
2023-04-02 21:47:27,453 			Learning rate: weights:   1.000e-07    
2023-04-02 21:47:27,453 			Last test performance: 99.07%
2023-04-02 21:47:27,453 ----------------
2023-04-02 21:47:29,301   96  =>  84   		Training 486 pattern with 100.00% 	Forward time: 	 1.74 sec
2023-04-02 21:47:29,301 			Loss:    1.274e-03    			Backward time: 	 0.11 sec 
2023-04-02 21:47:29,302 ADAM: Layer 0 -> dw_min:1.0000e+00  dw_max:1.0000e+00 lr:1.0000e-07
2023-04-02 21:47:29,302 ADAM: Layer 1 -> dw_min:1.0000e+00  dw_max:1.0000e+00 lr:1.0000e-07
2023-04-02 21:47:29,302 ADAM: Layer 2 -> dw_min:1.0000e+00  dw_max:1.0000e+00 lr:1.0000e-07
2023-04-02 21:47:29,302 ADAM: Layer 3 -> dw_min:1.0000e+00  dw_max:1.0000e+00 lr:1.0000e-07
2023-04-02 21:47:29,374 			Learning rate: weights:   1.000e-07    
2023-04-02 21:47:29,375 			Last test performance: 99.07%
2023-04-02 21:47:29,375 ----------------
2023-04-02 21:47:31,226   96  =>  85   		Training 486 pattern with 99.58% 	Forward time: 	 1.74 sec
2023-04-02 21:47:31,226 			Loss:    9.286e-03    			Backward time: 	 0.11 sec 
2023-04-02 21:47:31,227 ADAM: Layer 0 -> dw_min:1.0000e+00  dw_max:1.0000e+00 lr:1.0000e-07
2023-04-02 21:47:31,227 ADAM: Layer 1 -> dw_min:1.0000e+00  dw_max:1.0000e+00 lr:1.0000e-07
2023-04-02 21:47:31,227 ADAM: Layer 2 -> dw_min:1.0000e+00  dw_max:1.0000e+00 lr:1.0000e-07
2023-04-02 21:47:31,227 ADAM: Layer 3 -> dw_min:1.0000e+00  dw_max:1.0000e+00 lr:1.0000e-07
2023-04-02 21:47:31,345 			Learning rate: weights:   1.000e-07    
2023-04-02 21:47:31,345 			Last test performance: 99.07%
2023-04-02 21:47:31,345 ----------------
2023-04-02 21:47:33,215   96  =>  86   		Training 486 pattern with 100.00% 	Forward time: 	 1.76 sec
2023-04-02 21:47:33,215 			Loss:    4.886e-04    			Backward time: 	 0.11 sec 
2023-04-02 21:47:33,216 ADAM: Layer 0 -> dw_min:1.0000e+00  dw_max:1.0000e+00 lr:1.0000e-07
2023-04-02 21:47:33,216 ADAM: Layer 1 -> dw_min:1.0000e+00  dw_max:1.0000e+00 lr:1.0000e-07
2023-04-02 21:47:33,216 ADAM: Layer 2 -> dw_min:1.0000e+00  dw_max:1.0000e+00 lr:1.0000e-07
2023-04-02 21:47:33,216 ADAM: Layer 3 -> dw_min:1.0000e+00  dw_max:1.0000e+00 lr:1.0000e-07
2023-04-02 21:47:33,246 			Learning rate: weights:   1.000e-07    
2023-04-02 21:47:33,246 			Last test performance: 99.07%
2023-04-02 21:47:33,246 ----------------
2023-04-02 21:47:35,109   96  =>  87   		Training 486 pattern with 99.79% 	Forward time: 	 1.75 sec
2023-04-02 21:47:35,109 			Loss:    6.178e-03    			Backward time: 	 0.11 sec 
2023-04-02 21:47:35,109 ADAM: Layer 0 -> dw_min:1.0000e+00  dw_max:1.0000e+00 lr:1.0000e-07
2023-04-02 21:47:35,110 ADAM: Layer 1 -> dw_min:1.0000e+00  dw_max:1.0000e+00 lr:1.0000e-07
2023-04-02 21:47:35,110 ADAM: Layer 2 -> dw_min:1.0000e+00  dw_max:1.0000e+00 lr:1.0000e-07
2023-04-02 21:47:35,110 ADAM: Layer 3 -> dw_min:1.0000e+00  dw_max:1.0000e+00 lr:1.0000e-07
2023-04-02 21:47:35,190 			Learning rate: weights:   1.000e-07    
2023-04-02 21:47:35,190 			Last test performance: 99.07%
2023-04-02 21:47:35,190 ----------------
2023-04-02 21:47:37,069   96  =>  88   		Training 486 pattern with 99.79% 	Forward time: 	 1.77 sec
2023-04-02 21:47:37,069 			Loss:    3.383e-03    			Backward time: 	 0.11 sec 
2023-04-02 21:47:37,070 ADAM: Layer 0 -> dw_min:1.0000e+00  dw_max:1.0000e+00 lr:1.0000e-07
2023-04-02 21:47:37,070 ADAM: Layer 1 -> dw_min:1.0000e+00  dw_max:1.0000e+00 lr:1.0000e-07
2023-04-02 21:47:37,070 ADAM: Layer 2 -> dw_min:1.0000e+00  dw_max:1.0000e+00 lr:1.0000e-07
2023-04-02 21:47:37,070 ADAM: Layer 3 -> dw_min:1.0000e+00  dw_max:1.0000e+00 lr:1.0000e-07
2023-04-02 21:47:37,097 			Learning rate: weights:   1.000e-07    
2023-04-02 21:47:37,097 			Last test performance: 99.07%
2023-04-02 21:47:37,097 ----------------
2023-04-02 21:47:38,920   96  =>  89   		Training 486 pattern with 99.58% 	Forward time: 	 1.71 sec
2023-04-02 21:47:38,920 			Loss:    1.744e-02    			Backward time: 	 0.11 sec 
2023-04-02 21:47:38,921 ADAM: Layer 0 -> dw_min:1.0000e+00  dw_max:1.0000e+00 lr:1.0000e-07
2023-04-02 21:47:38,921 ADAM: Layer 1 -> dw_min:1.0000e+00  dw_max:1.0000e+00 lr:1.0000e-07
2023-04-02 21:47:38,921 ADAM: Layer 2 -> dw_min:1.0000e+00  dw_max:1.0000e+00 lr:1.0000e-07
2023-04-02 21:47:38,921 ADAM: Layer 3 -> dw_min:1.0000e+00  dw_max:1.0000e+00 lr:1.0000e-07
2023-04-02 21:47:38,997 			Learning rate: weights:   1.000e-07    
2023-04-02 21:47:38,997 			Last test performance: 99.07%
2023-04-02 21:47:38,997 ----------------
2023-04-02 21:47:40,901   96  =>  90   		Training 486 pattern with 100.00% 	Forward time: 	 1.79 sec
2023-04-02 21:47:40,901 			Loss:    1.054e-03    			Backward time: 	 0.11 sec 
2023-04-02 21:47:40,901 ADAM: Layer 0 -> dw_min:1.0000e+00  dw_max:1.0000e+00 lr:1.0000e-07
2023-04-02 21:47:40,902 ADAM: Layer 1 -> dw_min:1.0000e+00  dw_max:1.0000e+00 lr:1.0000e-07
2023-04-02 21:47:40,902 ADAM: Layer 2 -> dw_min:1.0000e+00  dw_max:1.0000e+00 lr:1.0000e-07
2023-04-02 21:47:40,902 ADAM: Layer 3 -> dw_min:1.0000e+00  dw_max:1.0000e+00 lr:1.0000e-07
2023-04-02 21:47:40,978 			Learning rate: weights:   1.000e-07    
2023-04-02 21:47:40,978 			Last test performance: 99.07%
2023-04-02 21:47:40,978 ----------------
2023-04-02 21:47:42,833   96  =>  91   		Training 486 pattern with 100.00% 	Forward time: 	 1.74 sec
2023-04-02 21:47:42,833 			Loss:    1.173e-03    			Backward time: 	 0.11 sec 
2023-04-02 21:47:42,834 ADAM: Layer 0 -> dw_min:1.0000e+00  dw_max:1.0000e+00 lr:1.0000e-07
2023-04-02 21:47:42,834 ADAM: Layer 1 -> dw_min:1.0000e+00  dw_max:1.0000e+00 lr:1.0000e-07
2023-04-02 21:47:42,834 ADAM: Layer 2 -> dw_min:1.0000e+00  dw_max:1.0000e+00 lr:1.0000e-07
2023-04-02 21:47:42,834 ADAM: Layer 3 -> dw_min:1.0000e+00  dw_max:1.0000e+00 lr:1.0000e-07
2023-04-02 21:47:42,925 			Learning rate: weights:   1.000e-07    
2023-04-02 21:47:42,925 			Last test performance: 99.07%
2023-04-02 21:47:42,925 ----------------
2023-04-02 21:47:44,797   96  =>  92   		Training 486 pattern with 99.58% 	Forward time: 	 1.76 sec
2023-04-02 21:47:44,797 			Loss:    1.810e-02    			Backward time: 	 0.11 sec 
2023-04-02 21:47:44,797 ADAM: Layer 0 -> dw_min:1.0000e+00  dw_max:1.0000e+00 lr:1.0000e-07
2023-04-02 21:47:44,797 ADAM: Layer 1 -> dw_min:1.0000e+00  dw_max:1.0000e+00 lr:1.0000e-07
2023-04-02 21:47:44,797 ADAM: Layer 2 -> dw_min:1.0000e+00  dw_max:1.0000e+00 lr:1.0000e-07
2023-04-02 21:47:44,797 ADAM: Layer 3 -> dw_min:1.0000e+00  dw_max:1.0000e+00 lr:1.0000e-07
2023-04-02 21:47:44,890 			Learning rate: weights:   1.000e-07    
2023-04-02 21:47:44,890 			Last test performance: 99.07%
2023-04-02 21:47:44,890 ----------------
2023-04-02 21:47:46,747   96  =>  93   		Training 486 pattern with 100.00% 	Forward time: 	 1.74 sec
2023-04-02 21:47:46,748 			Loss:    2.137e-03    			Backward time: 	 0.11 sec 
2023-04-02 21:47:46,748 ADAM: Layer 0 -> dw_min:1.0000e+00  dw_max:1.0000e+00 lr:1.0000e-07
2023-04-02 21:47:46,748 ADAM: Layer 1 -> dw_min:1.0000e+00  dw_max:1.0000e+00 lr:1.0000e-07
2023-04-02 21:47:46,748 ADAM: Layer 2 -> dw_min:1.0000e+00  dw_max:1.0000e+00 lr:1.0000e-07
2023-04-02 21:47:46,748 ADAM: Layer 3 -> dw_min:1.0000e+00  dw_max:1.0000e+00 lr:1.0000e-07
2023-04-02 21:47:46,841 			Learning rate: weights:   1.000e-07    
2023-04-02 21:47:46,841 			Last test performance: 99.07%
2023-04-02 21:47:46,841 ----------------
2023-04-02 21:47:48,751   96  =>  94   		Training 486 pattern with 99.58% 	Forward time: 	 1.80 sec
2023-04-02 21:47:48,751 			Loss:    6.629e-03    			Backward time: 	 0.11 sec 
2023-04-02 21:47:48,751 ADAM: Layer 0 -> dw_min:1.0000e+00  dw_max:1.0000e+00 lr:1.0000e-07
2023-04-02 21:47:48,751 ADAM: Layer 1 -> dw_min:1.0000e+00  dw_max:1.0000e+00 lr:1.0000e-07
2023-04-02 21:47:48,751 ADAM: Layer 2 -> dw_min:1.0000e+00  dw_max:1.0000e+00 lr:1.0000e-07
2023-04-02 21:47:48,751 ADAM: Layer 3 -> dw_min:1.0000e+00  dw_max:1.0000e+00 lr:1.0000e-07
2023-04-02 21:47:48,852 			Learning rate: weights:   1.000e-07    
2023-04-02 21:47:48,853 			Last test performance: 99.07%
2023-04-02 21:47:48,853 ----------------
2023-04-02 21:47:50,734   96  =>  95   		Training 486 pattern with 99.58% 	Forward time: 	 1.77 sec
2023-04-02 21:47:50,734 			Loss:    1.568e-02    			Backward time: 	 0.11 sec 
2023-04-02 21:47:50,735 ADAM: Layer 0 -> dw_min:1.0000e+00  dw_max:1.0000e+00 lr:1.0000e-07
2023-04-02 21:47:50,735 ADAM: Layer 1 -> dw_min:1.0000e+00  dw_max:1.0000e+00 lr:1.0000e-07
2023-04-02 21:47:50,735 ADAM: Layer 2 -> dw_min:1.0000e+00  dw_max:1.0000e+00 lr:1.0000e-07
2023-04-02 21:47:50,735 ADAM: Layer 3 -> dw_min:1.0000e+00  dw_max:1.0000e+00 lr:1.0000e-07
2023-04-02 21:47:50,768 			Learning rate: weights:   1.000e-07    
2023-04-02 21:47:50,768 			Last test performance: 99.07%
2023-04-02 21:47:50,768 ----------------
2023-04-02 21:47:52,655   96  =>  96   		Training 486 pattern with 99.79% 	Forward time: 	 1.77 sec
2023-04-02 21:47:52,655 			Loss:    5.117e-03    			Backward time: 	 0.11 sec 
2023-04-02 21:47:52,655 ADAM: Layer 0 -> dw_min:1.0000e+00  dw_max:1.0000e+00 lr:1.0000e-07
2023-04-02 21:47:52,655 ADAM: Layer 1 -> dw_min:1.0000e+00  dw_max:1.0000e+00 lr:1.0000e-07
2023-04-02 21:47:52,655 ADAM: Layer 2 -> dw_min:1.0000e+00  dw_max:1.0000e+00 lr:1.0000e-07
2023-04-02 21:47:52,655 ADAM: Layer 3 -> dw_min:1.0000e+00  dw_max:1.0000e+00 lr:1.0000e-07
2023-04-02 21:47:52,710 			Learning rate: weights:   1.000e-07    
2023-04-02 21:47:52,710 			Last test performance: 99.07%
2023-04-02 21:47:52,710 ----------------
2023-04-02 21:47:54,568   96  =>  97   		Training 486 pattern with 99.79% 	Forward time: 	 1.75 sec
2023-04-02 21:47:54,568 			Loss:    7.493e-03    			Backward time: 	 0.11 sec 
2023-04-02 21:47:54,569 ADAM: Layer 0 -> dw_min:1.0000e+00  dw_max:1.0000e+00 lr:1.0000e-07
2023-04-02 21:47:54,569 ADAM: Layer 1 -> dw_min:1.0000e+00  dw_max:1.0000e+00 lr:1.0000e-07
2023-04-02 21:47:54,569 ADAM: Layer 2 -> dw_min:1.0000e+00  dw_max:1.0000e+00 lr:1.0000e-07
2023-04-02 21:47:54,569 ADAM: Layer 3 -> dw_min:1.0000e+00  dw_max:1.0000e+00 lr:1.0000e-07
2023-04-02 21:47:54,624 			Learning rate: weights:   1.000e-07    
2023-04-02 21:47:54,624 			Last test performance: 99.07%
2023-04-02 21:47:54,624 ----------------
2023-04-02 21:47:56,456   96  =>  98   		Training 486 pattern with 99.58% 	Forward time: 	 1.72 sec
2023-04-02 21:47:56,456 			Loss:    1.872e-02    			Backward time: 	 0.11 sec 
2023-04-02 21:47:56,456 ADAM: Layer 0 -> dw_min:1.0000e+00  dw_max:1.0000e+00 lr:1.0000e-07
2023-04-02 21:47:56,456 ADAM: Layer 1 -> dw_min:1.0000e+00  dw_max:1.0000e+00 lr:1.0000e-07
2023-04-02 21:47:56,456 ADAM: Layer 2 -> dw_min:1.0000e+00  dw_max:1.0000e+00 lr:1.0000e-07
2023-04-02 21:47:56,457 ADAM: Layer 3 -> dw_min:1.0000e+00  dw_max:1.0000e+00 lr:1.0000e-07
2023-04-02 21:47:56,596 			Learning rate: weights:   1.000e-07    
2023-04-02 21:47:56,596 			Last test performance: 99.07%
2023-04-02 21:47:56,596 ----------------
2023-04-02 21:47:58,443   96  =>  99   		Training 486 pattern with 100.00% 	Forward time: 	 1.73 sec
2023-04-02 21:47:58,443 			Loss:    4.666e-04    			Backward time: 	 0.11 sec 
2023-04-02 21:47:58,443 ADAM: Layer 0 -> dw_min:1.0000e+00  dw_max:1.0000e+00 lr:1.0000e-07
2023-04-02 21:47:58,443 ADAM: Layer 1 -> dw_min:1.0000e+00  dw_max:1.0000e+00 lr:1.0000e-07
2023-04-02 21:47:58,443 ADAM: Layer 2 -> dw_min:1.0000e+00  dw_max:1.0000e+00 lr:1.0000e-07
2023-04-02 21:47:58,444 ADAM: Layer 3 -> dw_min:1.0000e+00  dw_max:1.0000e+00 lr:1.0000e-07
2023-04-02 21:47:58,460 			Learning rate: weights:   1.000e-07    
2023-04-02 21:47:58,460 			Last test performance: 99.07%
2023-04-02 21:47:58,460 ----------------
2023-04-02 21:48:00,294   96  => 100   		Training 486 pattern with 100.00% 	Forward time: 	 1.72 sec
2023-04-02 21:48:00,294 			Loss:    1.444e-03    			Backward time: 	 0.11 sec 
2023-04-02 21:48:00,294 ADAM: Layer 0 -> dw_min:1.0000e+00  dw_max:1.0000e+00 lr:1.0000e-07
2023-04-02 21:48:00,294 ADAM: Layer 1 -> dw_min:1.0000e+00  dw_max:1.0000e+00 lr:1.0000e-07
2023-04-02 21:48:00,294 ADAM: Layer 2 -> dw_min:1.0000e+00  dw_max:1.0000e+00 lr:1.0000e-07
2023-04-02 21:48:00,295 ADAM: Layer 3 -> dw_min:1.0000e+00  dw_max:1.0000e+00 lr:1.0000e-07
2023-04-02 21:48:00,310 			Learning rate: weights:   1.000e-07    
2023-04-02 21:48:00,310 			Last test performance: 99.07%
2023-04-02 21:48:00,310 ----------------
2023-04-02 21:48:02,143   96  => 101   		Training 486 pattern with 100.00% 	Forward time: 	 1.72 sec
2023-04-02 21:48:02,144 			Loss:    5.500e-04    			Backward time: 	 0.11 sec 
2023-04-02 21:48:02,144 ADAM: Layer 0 -> dw_min:1.0000e+00  dw_max:1.0000e+00 lr:1.0000e-07
2023-04-02 21:48:02,144 ADAM: Layer 1 -> dw_min:1.0000e+00  dw_max:1.0000e+00 lr:1.0000e-07
2023-04-02 21:48:02,144 ADAM: Layer 2 -> dw_min:1.0000e+00  dw_max:1.0000e+00 lr:1.0000e-07
2023-04-02 21:48:02,144 ADAM: Layer 3 -> dw_min:1.0000e+00  dw_max:1.0000e+00 lr:1.0000e-07
2023-04-02 21:48:02,163 			Learning rate: weights:   1.000e-07    
2023-04-02 21:48:02,164 			Last test performance: 99.07%
2023-04-02 21:48:02,164 ----------------
2023-04-02 21:48:04,030   96  => 102   		Training 486 pattern with 99.79% 	Forward time: 	 1.75 sec
2023-04-02 21:48:04,030 			Loss:    8.327e-03    			Backward time: 	 0.11 sec 
2023-04-02 21:48:04,030 ADAM: Layer 0 -> dw_min:1.0000e+00  dw_max:1.0000e+00 lr:1.0000e-07
2023-04-02 21:48:04,030 ADAM: Layer 1 -> dw_min:1.0000e+00  dw_max:1.0000e+00 lr:1.0000e-07
2023-04-02 21:48:04,030 ADAM: Layer 2 -> dw_min:1.0000e+00  dw_max:1.0000e+00 lr:1.0000e-07
2023-04-02 21:48:04,030 ADAM: Layer 3 -> dw_min:1.0000e+00  dw_max:1.0000e+00 lr:1.0000e-07
2023-04-02 21:48:04,147 			Learning rate: weights:   1.000e-07    
2023-04-02 21:48:04,147 			Last test performance: 99.07%
2023-04-02 21:48:04,147 ----------------
2023-04-02 21:48:06,008   96  => 103   		Training 486 pattern with 99.58% 	Forward time: 	 1.75 sec
2023-04-02 21:48:06,008 			Loss:    1.870e-02    			Backward time: 	 0.11 sec 
2023-04-02 21:48:06,008 ADAM: Layer 0 -> dw_min:1.0000e+00  dw_max:1.0000e+00 lr:1.0000e-07
2023-04-02 21:48:06,008 ADAM: Layer 1 -> dw_min:1.0000e+00  dw_max:1.0000e+00 lr:1.0000e-07
2023-04-02 21:48:06,008 ADAM: Layer 2 -> dw_min:1.0000e+00  dw_max:1.0000e+00 lr:1.0000e-07
2023-04-02 21:48:06,009 ADAM: Layer 3 -> dw_min:1.0000e+00  dw_max:1.0000e+00 lr:1.0000e-07
2023-04-02 21:48:06,027 			Learning rate: weights:   1.000e-07    
2023-04-02 21:48:06,027 			Last test performance: 99.07%
2023-04-02 21:48:06,027 ----------------
2023-04-02 21:48:07,948   96  => 104   		Training 486 pattern with 100.00% 	Forward time: 	 1.81 sec
2023-04-02 21:48:07,948 			Loss:    2.104e-03    			Backward time: 	 0.11 sec 
2023-04-02 21:48:07,949 ADAM: Layer 0 -> dw_min:1.0000e+00  dw_max:1.0000e+00 lr:1.0000e-07
2023-04-02 21:48:07,949 ADAM: Layer 1 -> dw_min:1.0000e+00  dw_max:1.0000e+00 lr:1.0000e-07
2023-04-02 21:48:07,949 ADAM: Layer 2 -> dw_min:1.0000e+00  dw_max:1.0000e+00 lr:1.0000e-07
2023-04-02 21:48:07,949 ADAM: Layer 3 -> dw_min:1.0000e+00  dw_max:1.0000e+00 lr:1.0000e-07
2023-04-02 21:48:08,023 			Learning rate: weights:   1.000e-07    
2023-04-02 21:48:08,023 			Last test performance: 99.07%
2023-04-02 21:48:08,023 ----------------
2023-04-02 21:48:09,870   96  => 105   		Training 486 pattern with 100.00% 	Forward time: 	 1.73 sec
2023-04-02 21:48:09,870 			Loss:    7.975e-04    			Backward time: 	 0.11 sec 
2023-04-02 21:48:09,870 ADAM: Layer 0 -> dw_min:1.0000e+00  dw_max:1.0000e+00 lr:1.0000e-07
2023-04-02 21:48:09,870 ADAM: Layer 1 -> dw_min:1.0000e+00  dw_max:1.0000e+00 lr:1.0000e-07
2023-04-02 21:48:09,871 ADAM: Layer 2 -> dw_min:1.0000e+00  dw_max:1.0000e+00 lr:1.0000e-07
2023-04-02 21:48:09,871 ADAM: Layer 3 -> dw_min:1.0000e+00  dw_max:1.0000e+00 lr:1.0000e-07
2023-04-02 21:48:09,944 			Learning rate: weights:   1.000e-07    
2023-04-02 21:48:09,945 			Last test performance: 99.07%
2023-04-02 21:48:09,945 ----------------
2023-04-02 21:48:11,834   96  => 106   		Training 486 pattern with 100.00% 	Forward time: 	 1.77 sec
2023-04-02 21:48:11,834 			Loss:    1.352e-03    			Backward time: 	 0.11 sec 
2023-04-02 21:48:11,835 ADAM: Layer 0 -> dw_min:1.0000e+00  dw_max:1.0000e+00 lr:1.0000e-07
2023-04-02 21:48:11,835 ADAM: Layer 1 -> dw_min:1.0000e+00  dw_max:1.0000e+00 lr:1.0000e-07
2023-04-02 21:48:11,835 ADAM: Layer 2 -> dw_min:1.0000e+00  dw_max:1.0000e+00 lr:1.0000e-07
2023-04-02 21:48:11,835 ADAM: Layer 3 -> dw_min:1.0000e+00  dw_max:1.0000e+00 lr:1.0000e-07
2023-04-02 21:48:11,896 			Learning rate: weights:   1.000e-07    
2023-04-02 21:48:11,896 			Last test performance: 99.07%
2023-04-02 21:48:11,896 ----------------
2023-04-02 21:48:13,707   96  => 107   		Training 486 pattern with 99.79% 	Forward time: 	 1.70 sec
2023-04-02 21:48:13,707 			Loss:    8.398e-03    			Backward time: 	 0.11 sec 
2023-04-02 21:48:13,707 ADAM: Layer 0 -> dw_min:1.0000e+00  dw_max:1.0000e+00 lr:1.0000e-07
2023-04-02 21:48:13,707 ADAM: Layer 1 -> dw_min:1.0000e+00  dw_max:1.0000e+00 lr:1.0000e-07
2023-04-02 21:48:13,707 ADAM: Layer 2 -> dw_min:1.0000e+00  dw_max:1.0000e+00 lr:1.0000e-07
2023-04-02 21:48:13,707 ADAM: Layer 3 -> dw_min:1.0000e+00  dw_max:1.0000e+00 lr:1.0000e-07
2023-04-02 21:48:13,778 			Learning rate: weights:   1.000e-07    
2023-04-02 21:48:13,778 			Last test performance: 99.07%
2023-04-02 21:48:13,778 ----------------
2023-04-02 21:48:15,626   96  => 108   		Training 486 pattern with 100.00% 	Forward time: 	 1.73 sec
2023-04-02 21:48:15,626 			Loss:    1.020e-03    			Backward time: 	 0.11 sec 
2023-04-02 21:48:15,626 ADAM: Layer 0 -> dw_min:1.0000e+00  dw_max:1.0000e+00 lr:1.0000e-07
2023-04-02 21:48:15,626 ADAM: Layer 1 -> dw_min:1.0000e+00  dw_max:1.0000e+00 lr:1.0000e-07
2023-04-02 21:48:15,626 ADAM: Layer 2 -> dw_min:1.0000e+00  dw_max:1.0000e+00 lr:1.0000e-07
2023-04-02 21:48:15,626 ADAM: Layer 3 -> dw_min:1.0000e+00  dw_max:1.0000e+00 lr:1.0000e-07
2023-04-02 21:48:15,702 			Learning rate: weights:   1.000e-07    
2023-04-02 21:48:15,702 			Last test performance: 99.07%
2023-04-02 21:48:15,702 ----------------
2023-04-02 21:48:17,546   96  => 109   		Training 486 pattern with 100.00% 	Forward time: 	 1.73 sec
2023-04-02 21:48:17,546 			Loss:    1.133e-03    			Backward time: 	 0.11 sec 
2023-04-02 21:48:17,547 ADAM: Layer 0 -> dw_min:1.0000e+00  dw_max:1.0000e+00 lr:1.0000e-07
2023-04-02 21:48:17,547 ADAM: Layer 1 -> dw_min:1.0000e+00  dw_max:1.0000e+00 lr:1.0000e-07
2023-04-02 21:48:17,547 ADAM: Layer 2 -> dw_min:1.0000e+00  dw_max:1.0000e+00 lr:1.0000e-07
2023-04-02 21:48:17,547 ADAM: Layer 3 -> dw_min:1.0000e+00  dw_max:1.0000e+00 lr:1.0000e-07
2023-04-02 21:48:17,619 			Learning rate: weights:   1.000e-07    
2023-04-02 21:48:17,619 			Last test performance: 99.07%
2023-04-02 21:48:17,619 ----------------
2023-04-02 21:48:19,482   96  => 110   		Training 486 pattern with 99.58% 	Forward time: 	 1.75 sec
2023-04-02 21:48:19,482 			Loss:    1.692e-02    			Backward time: 	 0.11 sec 
2023-04-02 21:48:19,482 ADAM: Layer 0 -> dw_min:1.0000e+00  dw_max:1.0000e+00 lr:1.0000e-07
2023-04-02 21:48:19,482 ADAM: Layer 1 -> dw_min:1.0000e+00  dw_max:1.0000e+00 lr:1.0000e-07
2023-04-02 21:48:19,482 ADAM: Layer 2 -> dw_min:1.0000e+00  dw_max:1.0000e+00 lr:1.0000e-07
2023-04-02 21:48:19,482 ADAM: Layer 3 -> dw_min:1.0000e+00  dw_max:1.0000e+00 lr:1.0000e-07
2023-04-02 21:48:19,595 			Learning rate: weights:   1.000e-07    
2023-04-02 21:48:19,595 			Last test performance: 99.07%
2023-04-02 21:48:19,595 ----------------
2023-04-02 21:48:21,452   96  => 111   		Training 486 pattern with 100.00% 	Forward time: 	 1.74 sec
2023-04-02 21:48:21,452 			Loss:    1.203e-03    			Backward time: 	 0.11 sec 
2023-04-02 21:48:21,453 ADAM: Layer 0 -> dw_min:1.0000e+00  dw_max:1.0000e+00 lr:1.0000e-07
2023-04-02 21:48:21,453 ADAM: Layer 1 -> dw_min:1.0000e+00  dw_max:1.0000e+00 lr:1.0000e-07
2023-04-02 21:48:21,453 ADAM: Layer 2 -> dw_min:1.0000e+00  dw_max:1.0000e+00 lr:1.0000e-07
2023-04-02 21:48:21,453 ADAM: Layer 3 -> dw_min:1.0000e+00  dw_max:1.0000e+00 lr:1.0000e-07
2023-04-02 21:48:21,471 			Learning rate: weights:   1.000e-07    
2023-04-02 21:48:21,471 			Last test performance: 99.07%
2023-04-02 21:48:21,471 ----------------
2023-04-02 21:48:23,314   96  => 112   		Training 486 pattern with 99.79% 	Forward time: 	 1.73 sec
2023-04-02 21:48:23,314 			Loss:    3.162e-03    			Backward time: 	 0.11 sec 
2023-04-02 21:48:23,314 ADAM: Layer 0 -> dw_min:1.0000e+00  dw_max:1.0000e+00 lr:1.0000e-07
2023-04-02 21:48:23,314 ADAM: Layer 1 -> dw_min:1.0000e+00  dw_max:1.0000e+00 lr:1.0000e-07
2023-04-02 21:48:23,314 ADAM: Layer 2 -> dw_min:1.0000e+00  dw_max:1.0000e+00 lr:1.0000e-07
2023-04-02 21:48:23,314 ADAM: Layer 3 -> dw_min:1.0000e+00  dw_max:1.0000e+00 lr:1.0000e-07
2023-04-02 21:48:23,460 			Learning rate: weights:   1.000e-07    
2023-04-02 21:48:23,460 			Last test performance: 99.07%
2023-04-02 21:48:23,460 ----------------
2023-04-02 21:48:25,323   96  => 113   		Training 486 pattern with 100.00% 	Forward time: 	 1.75 sec
2023-04-02 21:48:25,323 			Loss:    1.346e-03    			Backward time: 	 0.11 sec 
2023-04-02 21:48:25,324 ADAM: Layer 0 -> dw_min:1.0000e+00  dw_max:1.0000e+00 lr:1.0000e-07
2023-04-02 21:48:25,324 ADAM: Layer 1 -> dw_min:1.0000e+00  dw_max:1.0000e+00 lr:1.0000e-07
2023-04-02 21:48:25,324 ADAM: Layer 2 -> dw_min:1.0000e+00  dw_max:1.0000e+00 lr:1.0000e-07
2023-04-02 21:48:25,324 ADAM: Layer 3 -> dw_min:1.0000e+00  dw_max:1.0000e+00 lr:1.0000e-07
2023-04-02 21:48:25,339 			Learning rate: weights:   1.000e-07    
2023-04-02 21:48:25,339 			Last test performance: 99.07%
2023-04-02 21:48:25,339 ----------------
2023-04-02 21:48:27,197   96  => 114   		Training 486 pattern with 99.79% 	Forward time: 	 1.74 sec
2023-04-02 21:48:27,197 			Loss:    5.372e-03    			Backward time: 	 0.11 sec 
2023-04-02 21:48:27,198 ADAM: Layer 0 -> dw_min:1.0000e+00  dw_max:1.0000e+00 lr:1.0000e-07
2023-04-02 21:48:27,198 ADAM: Layer 1 -> dw_min:1.0000e+00  dw_max:1.0000e+00 lr:1.0000e-07
2023-04-02 21:48:27,198 ADAM: Layer 2 -> dw_min:1.0000e+00  dw_max:1.0000e+00 lr:1.0000e-07
2023-04-02 21:48:27,198 ADAM: Layer 3 -> dw_min:1.0000e+00  dw_max:1.0000e+00 lr:1.0000e-07
2023-04-02 21:48:27,279 			Learning rate: weights:   1.000e-07    
2023-04-02 21:48:27,279 			Last test performance: 99.07%
2023-04-02 21:48:27,279 ----------------
2023-04-02 21:48:29,182   96  => 115   		Training 486 pattern with 100.00% 	Forward time: 	 1.79 sec
2023-04-02 21:48:29,182 			Loss:    8.897e-04    			Backward time: 	 0.11 sec 
2023-04-02 21:48:29,182 ADAM: Layer 0 -> dw_min:1.0000e+00  dw_max:1.0000e+00 lr:1.0000e-07
2023-04-02 21:48:29,182 ADAM: Layer 1 -> dw_min:1.0000e+00  dw_max:1.0000e+00 lr:1.0000e-07
2023-04-02 21:48:29,182 ADAM: Layer 2 -> dw_min:1.0000e+00  dw_max:1.0000e+00 lr:1.0000e-07
2023-04-02 21:48:29,182 ADAM: Layer 3 -> dw_min:1.0000e+00  dw_max:1.0000e+00 lr:1.0000e-07
2023-04-02 21:48:29,197 			Learning rate: weights:   1.000e-07    
2023-04-02 21:48:29,197 			Last test performance: 99.07%
2023-04-02 21:48:29,197 ----------------
2023-04-02 21:48:31,056   96  => 116   		Training 486 pattern with 100.00% 	Forward time: 	 1.74 sec
2023-04-02 21:48:31,056 			Loss:    3.313e-03    			Backward time: 	 0.11 sec 
2023-04-02 21:48:31,056 ADAM: Layer 0 -> dw_min:1.0000e+00  dw_max:1.0000e+00 lr:1.0000e-07
2023-04-02 21:48:31,056 ADAM: Layer 1 -> dw_min:1.0000e+00  dw_max:1.0000e+00 lr:1.0000e-07
2023-04-02 21:48:31,056 ADAM: Layer 2 -> dw_min:1.0000e+00  dw_max:1.0000e+00 lr:1.0000e-07
2023-04-02 21:48:31,056 ADAM: Layer 3 -> dw_min:1.0000e+00  dw_max:1.0000e+00 lr:1.0000e-07
2023-04-02 21:48:31,101 			Learning rate: weights:   1.000e-07    
2023-04-02 21:48:31,101 			Last test performance: 99.07%
2023-04-02 21:48:31,101 ----------------
2023-04-02 21:48:32,949   96  => 117   		Training 486 pattern with 99.79% 	Forward time: 	 1.73 sec
2023-04-02 21:48:32,949 			Loss:    2.890e-03    			Backward time: 	 0.11 sec 
2023-04-02 21:48:32,949 ADAM: Layer 0 -> dw_min:1.0000e+00  dw_max:1.0000e+00 lr:1.0000e-07
2023-04-02 21:48:32,949 ADAM: Layer 1 -> dw_min:1.0000e+00  dw_max:1.0000e+00 lr:1.0000e-07
2023-04-02 21:48:32,949 ADAM: Layer 2 -> dw_min:1.0000e+00  dw_max:1.0000e+00 lr:1.0000e-07
2023-04-02 21:48:32,949 ADAM: Layer 3 -> dw_min:1.0000e+00  dw_max:1.0000e+00 lr:1.0000e-07
2023-04-02 21:48:33,030 			Learning rate: weights:   1.000e-07    
2023-04-02 21:48:33,031 			Last test performance: 99.07%
2023-04-02 21:48:33,031 ----------------
2023-04-02 21:48:34,897   96  => 118   		Training 486 pattern with 100.00% 	Forward time: 	 1.75 sec
2023-04-02 21:48:34,897 			Loss:    1.678e-03    			Backward time: 	 0.11 sec 
2023-04-02 21:48:34,897 ADAM: Layer 0 -> dw_min:1.0000e+00  dw_max:1.0000e+00 lr:1.0000e-07
2023-04-02 21:48:34,897 ADAM: Layer 1 -> dw_min:1.0000e+00  dw_max:1.0000e+00 lr:1.0000e-07
2023-04-02 21:48:34,898 ADAM: Layer 2 -> dw_min:1.0000e+00  dw_max:1.0000e+00 lr:1.0000e-07
2023-04-02 21:48:34,898 ADAM: Layer 3 -> dw_min:1.0000e+00  dw_max:1.0000e+00 lr:1.0000e-07
2023-04-02 21:48:34,956 			Learning rate: weights:   1.000e-07    
2023-04-02 21:48:34,956 			Last test performance: 99.07%
2023-04-02 21:48:34,956 ----------------
2023-04-02 21:48:36,810   96  => 119   		Training 486 pattern with 99.79% 	Forward time: 	 1.74 sec
2023-04-02 21:48:36,810 			Loss:    3.345e-03    			Backward time: 	 0.11 sec 
2023-04-02 21:48:36,810 ADAM: Layer 0 -> dw_min:1.0000e+00  dw_max:1.0000e+00 lr:1.0000e-07
2023-04-02 21:48:36,810 ADAM: Layer 1 -> dw_min:1.0000e+00  dw_max:1.0000e+00 lr:1.0000e-07
2023-04-02 21:48:36,811 ADAM: Layer 2 -> dw_min:1.0000e+00  dw_max:1.0000e+00 lr:1.0000e-07
2023-04-02 21:48:36,811 ADAM: Layer 3 -> dw_min:1.0000e+00  dw_max:1.0000e+00 lr:1.0000e-07
2023-04-02 21:48:36,870 			Learning rate: weights:   1.000e-07    
2023-04-02 21:48:36,870 			Last test performance: 99.07%
2023-04-02 21:48:36,870 ----------------
2023-04-02 21:48:38,757   96  => 120   		Training 486 pattern with 99.79% 	Forward time: 	 1.77 sec
2023-04-02 21:48:38,757 			Loss:    1.982e-03    			Backward time: 	 0.11 sec 
2023-04-02 21:48:38,757 ADAM: Layer 0 -> dw_min:1.0000e+00  dw_max:1.0000e+00 lr:1.0000e-07
2023-04-02 21:48:38,757 ADAM: Layer 1 -> dw_min:1.0000e+00  dw_max:1.0000e+00 lr:1.0000e-07
2023-04-02 21:48:38,757 ADAM: Layer 2 -> dw_min:1.0000e+00  dw_max:1.0000e+00 lr:1.0000e-07
2023-04-02 21:48:38,758 ADAM: Layer 3 -> dw_min:1.0000e+00  dw_max:1.0000e+00 lr:1.0000e-07
2023-04-02 21:48:38,774 			Learning rate: weights:   1.000e-07    
2023-04-02 21:48:38,774 			Last test performance: 99.07%
2023-04-02 21:48:38,774 ----------------
2023-04-02 21:48:40,622   96  => 121   		Training 486 pattern with 100.00% 	Forward time: 	 1.73 sec
2023-04-02 21:48:40,622 			Loss:    2.830e-04    			Backward time: 	 0.11 sec 
2023-04-02 21:48:40,622 ADAM: Layer 0 -> dw_min:1.0000e+00  dw_max:1.0000e+00 lr:1.0000e-07
2023-04-02 21:48:40,622 ADAM: Layer 1 -> dw_min:1.0000e+00  dw_max:1.0000e+00 lr:1.0000e-07
2023-04-02 21:48:40,622 ADAM: Layer 2 -> dw_min:1.0000e+00  dw_max:1.0000e+00 lr:1.0000e-07
2023-04-02 21:48:40,622 ADAM: Layer 3 -> dw_min:1.0000e+00  dw_max:1.0000e+00 lr:1.0000e-07
2023-04-02 21:48:40,638 			Learning rate: weights:   1.000e-07    
2023-04-02 21:48:40,638 			Last test performance: 99.07%
2023-04-02 21:48:40,638 ----------------
2023-04-02 21:48:42,550   96  => 122   		Training 486 pattern with 100.00% 	Forward time: 	 1.80 sec
2023-04-02 21:48:42,550 			Loss:    1.202e-03    			Backward time: 	 0.11 sec 
2023-04-02 21:48:42,550 ADAM: Layer 0 -> dw_min:1.0000e+00  dw_max:1.0000e+00 lr:1.0000e-07
2023-04-02 21:48:42,550 ADAM: Layer 1 -> dw_min:1.0000e+00  dw_max:1.0000e+00 lr:1.0000e-07
2023-04-02 21:48:42,551 ADAM: Layer 2 -> dw_min:1.0000e+00  dw_max:1.0000e+00 lr:1.0000e-07
2023-04-02 21:48:42,551 ADAM: Layer 3 -> dw_min:1.0000e+00  dw_max:1.0000e+00 lr:1.0000e-07
2023-04-02 21:48:42,623 			Learning rate: weights:   1.000e-07    
2023-04-02 21:48:42,623 			Last test performance: 99.07%
2023-04-02 21:48:42,623 ----------------
2023-04-02 21:48:44,471   96  => 123   		Training 486 pattern with 99.58% 	Forward time: 	 1.73 sec
2023-04-02 21:48:44,471 			Loss:    8.129e-03    			Backward time: 	 0.11 sec 
2023-04-02 21:48:44,471 ADAM: Layer 0 -> dw_min:1.0000e+00  dw_max:1.0000e+00 lr:1.0000e-07
2023-04-02 21:48:44,471 ADAM: Layer 1 -> dw_min:1.0000e+00  dw_max:1.0000e+00 lr:1.0000e-07
2023-04-02 21:48:44,471 ADAM: Layer 2 -> dw_min:1.0000e+00  dw_max:1.0000e+00 lr:1.0000e-07
2023-04-02 21:48:44,471 ADAM: Layer 3 -> dw_min:1.0000e+00  dw_max:1.0000e+00 lr:1.0000e-07
2023-04-02 21:48:44,488 			Learning rate: weights:   1.000e-07    
2023-04-02 21:48:44,488 			Last test performance: 99.07%
2023-04-02 21:48:44,488 ----------------
2023-04-02 21:48:46,343   96  => 124   		Training 486 pattern with 99.79% 	Forward time: 	 1.74 sec
2023-04-02 21:48:46,343 			Loss:    4.831e-03    			Backward time: 	 0.11 sec 
2023-04-02 21:48:46,343 ADAM: Layer 0 -> dw_min:1.0000e+00  dw_max:1.0000e+00 lr:1.0000e-07
2023-04-02 21:48:46,344 ADAM: Layer 1 -> dw_min:1.0000e+00  dw_max:1.0000e+00 lr:1.0000e-07
2023-04-02 21:48:46,344 ADAM: Layer 2 -> dw_min:1.0000e+00  dw_max:1.0000e+00 lr:1.0000e-07
2023-04-02 21:48:46,344 ADAM: Layer 3 -> dw_min:1.0000e+00  dw_max:1.0000e+00 lr:1.0000e-07
2023-04-02 21:48:46,421 
2023-04-02 21:48:46,421 Testing:
2023-04-02 21:48:46,517 		24 of 10000 with 91.67% 	 Time used:  0.10 sec
2023-04-02 21:48:46,601 		48 of 10000 with 93.75% 	 Time used:  0.08 sec
2023-04-02 21:48:46,688 		72 of 10000 with 95.83% 	 Time used:  0.09 sec
2023-04-02 21:48:46,778 		96 of 10000 with 95.83% 	 Time used:  0.09 sec
2023-04-02 21:48:46,861 		120 of 10000 with 96.67% 	 Time used:  0.08 sec
2023-04-02 21:48:46,946 		144 of 10000 with 96.53% 	 Time used:  0.08 sec
2023-04-02 21:48:47,035 		168 of 10000 with 97.02% 	 Time used:  0.09 sec
2023-04-02 21:48:47,118 		192 of 10000 with 97.40% 	 Time used:  0.08 sec
2023-04-02 21:48:47,207 		216 of 10000 with 97.22% 	 Time used:  0.09 sec
2023-04-02 21:48:47,303 		240 of 10000 with 97.50% 	 Time used:  0.10 sec
2023-04-02 21:48:47,384 		264 of 10000 with 97.73% 	 Time used:  0.08 sec
2023-04-02 21:48:47,470 		288 of 10000 with 97.92% 	 Time used:  0.09 sec
2023-04-02 21:48:47,561 		312 of 10000 with 97.76% 	 Time used:  0.09 sec
2023-04-02 21:48:47,647 		336 of 10000 with 97.92% 	 Time used:  0.09 sec
2023-04-02 21:48:47,765 		360 of 10000 with 98.06% 	 Time used:  0.12 sec
2023-04-02 21:48:47,858 		384 of 10000 with 98.18% 	 Time used:  0.09 sec
2023-04-02 21:48:47,945 		408 of 10000 with 98.28% 	 Time used:  0.09 sec
2023-04-02 21:48:48,032 		432 of 10000 with 98.38% 	 Time used:  0.09 sec
2023-04-02 21:48:48,116 		456 of 10000 with 98.25% 	 Time used:  0.08 sec
2023-04-02 21:48:48,199 		480 of 10000 with 98.33% 	 Time used:  0.08 sec
2023-04-02 21:48:48,283 		504 of 10000 with 98.41% 	 Time used:  0.08 sec
2023-04-02 21:48:48,371 		528 of 10000 with 98.48% 	 Time used:  0.09 sec
2023-04-02 21:48:48,452 		552 of 10000 with 98.55% 	 Time used:  0.08 sec
2023-04-02 21:48:48,537 		576 of 10000 with 98.61% 	 Time used:  0.08 sec
2023-04-02 21:48:48,620 		600 of 10000 with 98.67% 	 Time used:  0.08 sec
2023-04-02 21:48:48,703 		624 of 10000 with 98.72% 	 Time used:  0.08 sec
2023-04-02 21:48:48,790 		648 of 10000 with 98.77% 	 Time used:  0.09 sec
2023-04-02 21:48:48,877 		672 of 10000 with 98.81% 	 Time used:  0.09 sec
2023-04-02 21:48:48,960 		696 of 10000 with 98.85% 	 Time used:  0.08 sec
2023-04-02 21:48:49,045 		720 of 10000 with 98.75% 	 Time used:  0.08 sec
2023-04-02 21:48:49,132 		744 of 10000 with 98.79% 	 Time used:  0.09 sec
2023-04-02 21:48:49,218 		768 of 10000 with 98.70% 	 Time used:  0.09 sec
2023-04-02 21:48:49,304 		792 of 10000 with 98.74% 	 Time used:  0.09 sec
2023-04-02 21:48:49,394 		816 of 10000 with 98.77% 	 Time used:  0.09 sec
2023-04-02 21:48:49,480 		840 of 10000 with 98.81% 	 Time used:  0.09 sec
2023-04-02 21:48:49,562 		864 of 10000 with 98.84% 	 Time used:  0.08 sec
2023-04-02 21:48:49,655 		888 of 10000 with 98.87% 	 Time used:  0.09 sec
2023-04-02 21:48:49,741 		912 of 10000 with 98.79% 	 Time used:  0.08 sec
2023-04-02 21:48:49,836 		936 of 10000 with 98.82% 	 Time used:  0.09 sec
2023-04-02 21:48:49,931 		960 of 10000 with 98.85% 	 Time used:  0.09 sec
2023-04-02 21:48:50,014 		984 of 10000 with 98.88% 	 Time used:  0.08 sec
2023-04-02 21:48:50,097 		1008 of 10000 with 98.81% 	 Time used:  0.08 sec
2023-04-02 21:48:50,179 		1032 of 10000 with 98.84% 	 Time used:  0.08 sec
2023-04-02 21:48:50,266 		1056 of 10000 with 98.86% 	 Time used:  0.09 sec
2023-04-02 21:48:50,350 		1080 of 10000 with 98.80% 	 Time used:  0.08 sec
2023-04-02 21:48:50,433 		1104 of 10000 with 98.82% 	 Time used:  0.08 sec
2023-04-02 21:48:50,517 		1128 of 10000 with 98.85% 	 Time used:  0.08 sec
2023-04-02 21:48:50,601 		1152 of 10000 with 98.87% 	 Time used:  0.08 sec
2023-04-02 21:48:50,684 		1176 of 10000 with 98.89% 	 Time used:  0.08 sec
2023-04-02 21:48:50,770 		1200 of 10000 with 98.92% 	 Time used:  0.09 sec
2023-04-02 21:48:50,853 		1224 of 10000 with 98.94% 	 Time used:  0.08 sec
2023-04-02 21:48:50,943 		1248 of 10000 with 98.96% 	 Time used:  0.09 sec
2023-04-02 21:48:51,029 		1272 of 10000 with 98.98% 	 Time used:  0.09 sec
2023-04-02 21:48:51,113 		1296 of 10000 with 98.92% 	 Time used:  0.08 sec
2023-04-02 21:48:51,196 		1320 of 10000 with 98.94% 	 Time used:  0.08 sec
2023-04-02 21:48:51,278 		1344 of 10000 with 98.96% 	 Time used:  0.08 sec
2023-04-02 21:48:51,371 		1368 of 10000 with 98.98% 	 Time used:  0.09 sec
2023-04-02 21:48:51,477 		1392 of 10000 with 98.99% 	 Time used:  0.11 sec
2023-04-02 21:48:51,570 		1416 of 10000 with 99.01% 	 Time used:  0.09 sec
2023-04-02 21:48:51,663 		1440 of 10000 with 99.03% 	 Time used:  0.09 sec
2023-04-02 21:48:51,759 		1464 of 10000 with 99.04% 	 Time used:  0.10 sec
2023-04-02 21:48:51,848 		1488 of 10000 with 98.99% 	 Time used:  0.09 sec
2023-04-02 21:48:51,938 		1512 of 10000 with 99.01% 	 Time used:  0.09 sec
2023-04-02 21:48:52,029 		1536 of 10000 with 99.02% 	 Time used:  0.09 sec
2023-04-02 21:48:52,114 		1560 of 10000 with 99.04% 	 Time used:  0.08 sec
2023-04-02 21:48:52,198 		1584 of 10000 with 98.99% 	 Time used:  0.08 sec
2023-04-02 21:48:52,281 		1608 of 10000 with 99.00% 	 Time used:  0.08 sec
2023-04-02 21:48:52,364 		1632 of 10000 with 98.96% 	 Time used:  0.08 sec
2023-04-02 21:48:52,448 		1656 of 10000 with 98.97% 	 Time used:  0.08 sec
2023-04-02 21:48:52,536 		1680 of 10000 with 98.99% 	 Time used:  0.09 sec
2023-04-02 21:48:52,620 		1704 of 10000 with 99.00% 	 Time used:  0.08 sec
2023-04-02 21:48:52,706 		1728 of 10000 with 98.96% 	 Time used:  0.09 sec
2023-04-02 21:48:52,794 		1752 of 10000 with 98.92% 	 Time used:  0.09 sec
2023-04-02 21:48:52,878 		1776 of 10000 with 98.93% 	 Time used:  0.08 sec
2023-04-02 21:48:52,964 		1800 of 10000 with 98.94% 	 Time used:  0.09 sec
2023-04-02 21:48:53,047 		1824 of 10000 with 98.90% 	 Time used:  0.08 sec
2023-04-02 21:48:53,135 		1848 of 10000 with 98.92% 	 Time used:  0.09 sec
2023-04-02 21:48:53,223 		1872 of 10000 with 98.88% 	 Time used:  0.09 sec
2023-04-02 21:48:53,315 		1896 of 10000 with 98.89% 	 Time used:  0.09 sec
2023-04-02 21:48:53,400 		1920 of 10000 with 98.91% 	 Time used:  0.08 sec
2023-04-02 21:48:53,484 		1944 of 10000 with 98.92% 	 Time used:  0.08 sec
2023-04-02 21:48:53,571 		1968 of 10000 with 98.88% 	 Time used:  0.09 sec
2023-04-02 21:48:53,660 		1992 of 10000 with 98.90% 	 Time used:  0.09 sec
2023-04-02 21:48:53,745 		2016 of 10000 with 98.91% 	 Time used:  0.08 sec
2023-04-02 21:48:53,828 		2040 of 10000 with 98.92% 	 Time used:  0.08 sec
2023-04-02 21:48:53,915 		2064 of 10000 with 98.93% 	 Time used:  0.09 sec
2023-04-02 21:48:54,003 		2088 of 10000 with 98.95% 	 Time used:  0.09 sec
2023-04-02 21:48:54,092 		2112 of 10000 with 98.91% 	 Time used:  0.09 sec
2023-04-02 21:48:54,185 		2136 of 10000 with 98.92% 	 Time used:  0.09 sec
2023-04-02 21:48:54,266 		2160 of 10000 with 98.89% 	 Time used:  0.08 sec
2023-04-02 21:48:54,349 		2184 of 10000 with 98.90% 	 Time used:  0.08 sec
2023-04-02 21:48:54,436 		2208 of 10000 with 98.91% 	 Time used:  0.09 sec
2023-04-02 21:48:54,525 		2232 of 10000 with 98.92% 	 Time used:  0.09 sec
2023-04-02 21:48:54,608 		2256 of 10000 with 98.94% 	 Time used:  0.08 sec
2023-04-02 21:48:54,692 		2280 of 10000 with 98.95% 	 Time used:  0.08 sec
2023-04-02 21:48:54,776 		2304 of 10000 with 98.96% 	 Time used:  0.08 sec
2023-04-02 21:48:54,867 		2328 of 10000 with 98.97% 	 Time used:  0.09 sec
2023-04-02 21:48:54,958 		2352 of 10000 with 98.98% 	 Time used:  0.09 sec
2023-04-02 21:48:55,057 		2376 of 10000 with 98.95% 	 Time used:  0.10 sec
2023-04-02 21:48:55,141 		2400 of 10000 with 98.96% 	 Time used:  0.08 sec
2023-04-02 21:48:55,224 		2424 of 10000 with 98.93% 	 Time used:  0.08 sec
2023-04-02 21:48:55,308 		2448 of 10000 with 98.94% 	 Time used:  0.08 sec
2023-04-02 21:48:55,390 		2472 of 10000 with 98.95% 	 Time used:  0.08 sec
2023-04-02 21:48:55,474 		2496 of 10000 with 98.96% 	 Time used:  0.08 sec
2023-04-02 21:48:55,561 		2520 of 10000 with 98.97% 	 Time used:  0.09 sec
2023-04-02 21:48:55,644 		2544 of 10000 with 98.98% 	 Time used:  0.08 sec
2023-04-02 21:48:55,728 		2568 of 10000 with 98.99% 	 Time used:  0.08 sec
2023-04-02 21:48:55,812 		2592 of 10000 with 99.00% 	 Time used:  0.08 sec
2023-04-02 21:48:55,901 		2616 of 10000 with 98.97% 	 Time used:  0.09 sec
2023-04-02 21:48:55,991 		2640 of 10000 with 98.98% 	 Time used:  0.09 sec
2023-04-02 21:48:56,079 		2664 of 10000 with 98.99% 	 Time used:  0.09 sec
2023-04-02 21:48:56,163 		2688 of 10000 with 99.00% 	 Time used:  0.08 sec
2023-04-02 21:48:56,251 		2712 of 10000 with 99.00% 	 Time used:  0.09 sec
2023-04-02 21:48:56,335 		2736 of 10000 with 99.01% 	 Time used:  0.08 sec
2023-04-02 21:48:56,423 		2760 of 10000 with 99.02% 	 Time used:  0.09 sec
2023-04-02 21:48:56,512 		2784 of 10000 with 99.03% 	 Time used:  0.09 sec
2023-04-02 21:48:56,609 		2808 of 10000 with 99.04% 	 Time used:  0.10 sec
2023-04-02 21:48:56,695 		2832 of 10000 with 99.05% 	 Time used:  0.09 sec
2023-04-02 21:48:56,784 		2856 of 10000 with 99.05% 	 Time used:  0.09 sec
2023-04-02 21:48:56,870 		2880 of 10000 with 99.06% 	 Time used:  0.09 sec
2023-04-02 21:48:56,959 		2904 of 10000 with 99.07% 	 Time used:  0.09 sec
2023-04-02 21:48:57,045 		2928 of 10000 with 99.08% 	 Time used:  0.09 sec
2023-04-02 21:48:57,128 		2952 of 10000 with 99.09% 	 Time used:  0.08 sec
2023-04-02 21:48:57,219 		2976 of 10000 with 99.09% 	 Time used:  0.09 sec
2023-04-02 21:48:57,302 		3000 of 10000 with 99.10% 	 Time used:  0.08 sec
2023-04-02 21:48:57,385 		3024 of 10000 with 99.11% 	 Time used:  0.08 sec
2023-04-02 21:48:57,468 		3048 of 10000 with 99.11% 	 Time used:  0.08 sec
2023-04-02 21:48:57,556 		3072 of 10000 with 99.12% 	 Time used:  0.09 sec
2023-04-02 21:48:57,639 		3096 of 10000 with 99.13% 	 Time used:  0.08 sec
2023-04-02 21:48:57,727 		3120 of 10000 with 99.13% 	 Time used:  0.09 sec
2023-04-02 21:48:57,817 		3144 of 10000 with 99.14% 	 Time used:  0.09 sec
2023-04-02 21:48:57,900 		3168 of 10000 with 99.15% 	 Time used:  0.08 sec
2023-04-02 21:48:57,985 		3192 of 10000 with 99.12% 	 Time used:  0.08 sec
2023-04-02 21:48:58,072 		3216 of 10000 with 99.13% 	 Time used:  0.09 sec
2023-04-02 21:48:58,157 		3240 of 10000 with 99.14% 	 Time used:  0.08 sec
2023-04-02 21:48:58,246 		3264 of 10000 with 99.11% 	 Time used:  0.09 sec
2023-04-02 21:48:58,340 		3288 of 10000 with 99.09% 	 Time used:  0.09 sec
2023-04-02 21:48:58,424 		3312 of 10000 with 99.09% 	 Time used:  0.08 sec
2023-04-02 21:48:58,507 		3336 of 10000 with 99.07% 	 Time used:  0.08 sec
2023-04-02 21:48:58,590 		3360 of 10000 with 99.08% 	 Time used:  0.08 sec
2023-04-02 21:48:58,675 		3384 of 10000 with 99.08% 	 Time used:  0.09 sec
2023-04-02 21:48:58,778 		3408 of 10000 with 99.09% 	 Time used:  0.10 sec
2023-04-02 21:48:58,867 		3432 of 10000 with 99.10% 	 Time used:  0.09 sec
2023-04-02 21:48:58,955 		3456 of 10000 with 99.07% 	 Time used:  0.09 sec
2023-04-02 21:48:59,040 		3480 of 10000 with 99.05% 	 Time used:  0.08 sec
2023-04-02 21:48:59,122 		3504 of 10000 with 99.06% 	 Time used:  0.08 sec
2023-04-02 21:48:59,211 		3528 of 10000 with 99.06% 	 Time used:  0.09 sec
2023-04-02 21:48:59,297 		3552 of 10000 with 99.07% 	 Time used:  0.09 sec
2023-04-02 21:48:59,383 		3576 of 10000 with 99.05% 	 Time used:  0.09 sec
2023-04-02 21:48:59,470 		3600 of 10000 with 99.06% 	 Time used:  0.09 sec
2023-04-02 21:48:59,557 		3624 of 10000 with 99.06% 	 Time used:  0.09 sec
2023-04-02 21:48:59,641 		3648 of 10000 with 99.07% 	 Time used:  0.08 sec
2023-04-02 21:48:59,729 		3672 of 10000 with 99.07% 	 Time used:  0.09 sec
2023-04-02 21:48:59,817 		3696 of 10000 with 99.08% 	 Time used:  0.09 sec
2023-04-02 21:48:59,901 		3720 of 10000 with 99.09% 	 Time used:  0.08 sec
2023-04-02 21:48:59,984 		3744 of 10000 with 99.09% 	 Time used:  0.08 sec
2023-04-02 21:49:00,079 		3768 of 10000 with 99.10% 	 Time used:  0.09 sec
2023-04-02 21:49:00,166 		3792 of 10000 with 99.10% 	 Time used:  0.09 sec
2023-04-02 21:49:00,251 		3816 of 10000 with 99.08% 	 Time used:  0.08 sec
2023-04-02 21:49:00,340 		3840 of 10000 with 99.09% 	 Time used:  0.09 sec
2023-04-02 21:49:00,428 		3864 of 10000 with 99.09% 	 Time used:  0.09 sec
2023-04-02 21:49:00,516 		3888 of 10000 with 99.10% 	 Time used:  0.09 sec
2023-04-02 21:49:00,610 		3912 of 10000 with 99.11% 	 Time used:  0.09 sec
2023-04-02 21:49:00,729 		3936 of 10000 with 99.11% 	 Time used:  0.12 sec
2023-04-02 21:49:00,814 		3960 of 10000 with 99.12% 	 Time used:  0.08 sec
2023-04-02 21:49:00,897 		3984 of 10000 with 99.12% 	 Time used:  0.08 sec
2023-04-02 21:49:00,995 		4008 of 10000 with 99.10% 	 Time used:  0.10 sec
2023-04-02 21:49:01,089 		4032 of 10000 with 99.11% 	 Time used:  0.09 sec
2023-04-02 21:49:01,176 		4056 of 10000 with 99.09% 	 Time used:  0.09 sec
2023-04-02 21:49:01,260 		4080 of 10000 with 99.09% 	 Time used:  0.08 sec
2023-04-02 21:49:01,344 		4104 of 10000 with 99.10% 	 Time used:  0.08 sec
2023-04-02 21:49:01,427 		4128 of 10000 with 99.10% 	 Time used:  0.08 sec
2023-04-02 21:49:01,511 		4152 of 10000 with 99.11% 	 Time used:  0.08 sec
2023-04-02 21:49:01,602 		4176 of 10000 with 99.11% 	 Time used:  0.09 sec
2023-04-02 21:49:01,686 		4200 of 10000 with 99.10% 	 Time used:  0.08 sec
2023-04-02 21:49:01,768 		4224 of 10000 with 99.10% 	 Time used:  0.08 sec
2023-04-02 21:49:01,863 		4248 of 10000 with 99.11% 	 Time used:  0.09 sec
2023-04-02 21:49:01,949 		4272 of 10000 with 99.11% 	 Time used:  0.09 sec
2023-04-02 21:49:02,037 		4296 of 10000 with 99.12% 	 Time used:  0.09 sec
2023-04-02 21:49:02,128 		4320 of 10000 with 99.12% 	 Time used:  0.09 sec
2023-04-02 21:49:02,218 		4344 of 10000 with 99.13% 	 Time used:  0.09 sec
2023-04-02 21:49:02,308 		4368 of 10000 with 99.13% 	 Time used:  0.09 sec
2023-04-02 21:49:02,403 		4392 of 10000 with 99.11% 	 Time used:  0.09 sec
2023-04-02 21:49:02,492 		4416 of 10000 with 99.12% 	 Time used:  0.09 sec
2023-04-02 21:49:02,575 		4440 of 10000 with 99.12% 	 Time used:  0.08 sec
2023-04-02 21:49:02,661 		4464 of 10000 with 99.13% 	 Time used:  0.09 sec
2023-04-02 21:49:02,747 		4488 of 10000 with 99.13% 	 Time used:  0.08 sec
2023-04-02 21:49:02,829 		4512 of 10000 with 99.09% 	 Time used:  0.08 sec
2023-04-02 21:49:02,917 		4536 of 10000 with 99.10% 	 Time used:  0.09 sec
2023-04-02 21:49:03,002 		4560 of 10000 with 99.10% 	 Time used:  0.09 sec
2023-04-02 21:49:03,085 		4584 of 10000 with 99.11% 	 Time used:  0.08 sec
2023-04-02 21:49:03,174 		4608 of 10000 with 99.11% 	 Time used:  0.09 sec
2023-04-02 21:49:03,260 		4632 of 10000 with 99.11% 	 Time used:  0.09 sec
2023-04-02 21:49:03,348 		4656 of 10000 with 99.10% 	 Time used:  0.09 sec
2023-04-02 21:49:03,440 		4680 of 10000 with 99.10% 	 Time used:  0.09 sec
2023-04-02 21:49:03,531 		4704 of 10000 with 99.11% 	 Time used:  0.09 sec
2023-04-02 21:49:03,621 		4728 of 10000 with 99.09% 	 Time used:  0.09 sec
2023-04-02 21:49:03,706 		4752 of 10000 with 99.10% 	 Time used:  0.08 sec
2023-04-02 21:49:03,788 		4776 of 10000 with 99.10% 	 Time used:  0.08 sec
2023-04-02 21:49:03,874 		4800 of 10000 with 99.10% 	 Time used:  0.09 sec
2023-04-02 21:49:03,960 		4824 of 10000 with 99.11% 	 Time used:  0.09 sec
2023-04-02 21:49:04,046 		4848 of 10000 with 99.11% 	 Time used:  0.09 sec
2023-04-02 21:49:04,132 		4872 of 10000 with 99.10% 	 Time used:  0.09 sec
2023-04-02 21:49:04,219 		4896 of 10000 with 99.10% 	 Time used:  0.09 sec
2023-04-02 21:49:04,300 		4920 of 10000 with 99.09% 	 Time used:  0.08 sec
2023-04-02 21:49:04,382 		4944 of 10000 with 99.09% 	 Time used:  0.08 sec
2023-04-02 21:49:04,477 		4968 of 10000 with 99.09% 	 Time used:  0.09 sec
2023-04-02 21:49:04,566 		4992 of 10000 with 99.10% 	 Time used:  0.09 sec
2023-04-02 21:49:04,658 		5016 of 10000 with 99.10% 	 Time used:  0.09 sec
2023-04-02 21:49:04,749 		5040 of 10000 with 99.11% 	 Time used:  0.09 sec
2023-04-02 21:49:04,838 		5064 of 10000 with 99.11% 	 Time used:  0.09 sec
2023-04-02 21:49:04,924 		5088 of 10000 with 99.10% 	 Time used:  0.09 sec
2023-04-02 21:49:05,015 		5112 of 10000 with 99.10% 	 Time used:  0.09 sec
2023-04-02 21:49:05,113 		5136 of 10000 with 99.10% 	 Time used:  0.10 sec
2023-04-02 21:49:05,203 		5160 of 10000 with 99.11% 	 Time used:  0.09 sec
2023-04-02 21:49:05,286 		5184 of 10000 with 99.09% 	 Time used:  0.08 sec
2023-04-02 21:49:05,369 		5208 of 10000 with 99.10% 	 Time used:  0.08 sec
2023-04-02 21:49:05,455 		5232 of 10000 with 99.10% 	 Time used:  0.09 sec
2023-04-02 21:49:05,539 		5256 of 10000 with 99.11% 	 Time used:  0.08 sec
2023-04-02 21:49:05,621 		5280 of 10000 with 99.09% 	 Time used:  0.08 sec
2023-04-02 21:49:05,704 		5304 of 10000 with 99.10% 	 Time used:  0.08 sec
2023-04-02 21:49:05,787 		5328 of 10000 with 99.10% 	 Time used:  0.08 sec
2023-04-02 21:49:05,871 		5352 of 10000 with 99.08% 	 Time used:  0.08 sec
2023-04-02 21:49:05,959 		5376 of 10000 with 99.09% 	 Time used:  0.09 sec
2023-04-02 21:49:06,044 		5400 of 10000 with 99.09% 	 Time used:  0.08 sec
2023-04-02 21:49:06,133 		5424 of 10000 with 99.08% 	 Time used:  0.09 sec
2023-04-02 21:49:06,217 		5448 of 10000 with 99.08% 	 Time used:  0.08 sec
2023-04-02 21:49:06,302 		5472 of 10000 with 99.09% 	 Time used:  0.08 sec
2023-04-02 21:49:06,386 		5496 of 10000 with 99.09% 	 Time used:  0.08 sec
2023-04-02 21:49:06,473 		5520 of 10000 with 99.08% 	 Time used:  0.09 sec
2023-04-02 21:49:06,557 		5544 of 10000 with 99.08% 	 Time used:  0.08 sec
2023-04-02 21:49:06,639 		5568 of 10000 with 99.08% 	 Time used:  0.08 sec
2023-04-02 21:49:06,722 		5592 of 10000 with 99.09% 	 Time used:  0.08 sec
2023-04-02 21:49:06,805 		5616 of 10000 with 99.07% 	 Time used:  0.08 sec
2023-04-02 21:49:06,894 		5640 of 10000 with 99.08% 	 Time used:  0.09 sec
2023-04-02 21:49:06,977 		5664 of 10000 with 99.08% 	 Time used:  0.08 sec
2023-04-02 21:49:07,072 		5688 of 10000 with 99.05% 	 Time used:  0.09 sec
2023-04-02 21:49:07,158 		5712 of 10000 with 99.05% 	 Time used:  0.09 sec
2023-04-02 21:49:07,241 		5736 of 10000 with 99.02% 	 Time used:  0.08 sec
2023-04-02 21:49:07,323 		5760 of 10000 with 99.03% 	 Time used:  0.08 sec
2023-04-02 21:49:07,408 		5784 of 10000 with 99.03% 	 Time used:  0.08 sec
2023-04-02 21:49:07,495 		5808 of 10000 with 99.04% 	 Time used:  0.09 sec
2023-04-02 21:49:07,585 		5832 of 10000 with 99.02% 	 Time used:  0.09 sec
2023-04-02 21:49:07,672 		5856 of 10000 with 99.01% 	 Time used:  0.09 sec
2023-04-02 21:49:07,763 		5880 of 10000 with 99.01% 	 Time used:  0.09 sec
2023-04-02 21:49:07,846 		5904 of 10000 with 99.02% 	 Time used:  0.08 sec
2023-04-02 21:49:07,936 		5928 of 10000 with 99.02% 	 Time used:  0.09 sec
2023-04-02 21:49:08,019 		5952 of 10000 with 99.03% 	 Time used:  0.08 sec
2023-04-02 21:49:08,102 		5976 of 10000 with 99.03% 	 Time used:  0.08 sec
2023-04-02 21:49:08,185 		6000 of 10000 with 99.02% 	 Time used:  0.08 sec
2023-04-02 21:49:08,274 		6024 of 10000 with 99.02% 	 Time used:  0.09 sec
2023-04-02 21:49:08,361 		6048 of 10000 with 99.01% 	 Time used:  0.09 sec
2023-04-02 21:49:08,443 		6072 of 10000 with 99.01% 	 Time used:  0.08 sec
2023-04-02 21:49:08,526 		6096 of 10000 with 98.98% 	 Time used:  0.08 sec
2023-04-02 21:49:08,611 		6120 of 10000 with 98.97% 	 Time used:  0.09 sec
2023-04-02 21:49:08,694 		6144 of 10000 with 98.97% 	 Time used:  0.08 sec
2023-04-02 21:49:08,778 		6168 of 10000 with 98.96% 	 Time used:  0.08 sec
2023-04-02 21:49:08,861 		6192 of 10000 with 98.95% 	 Time used:  0.08 sec
2023-04-02 21:49:08,943 		6216 of 10000 with 98.95% 	 Time used:  0.08 sec
2023-04-02 21:49:09,027 		6240 of 10000 with 98.96% 	 Time used:  0.08 sec
2023-04-02 21:49:09,115 		6264 of 10000 with 98.96% 	 Time used:  0.09 sec
2023-04-02 21:49:09,203 		6288 of 10000 with 98.97% 	 Time used:  0.09 sec
2023-04-02 21:49:09,290 		6312 of 10000 with 98.97% 	 Time used:  0.09 sec
2023-04-02 21:49:09,377 		6336 of 10000 with 98.97% 	 Time used:  0.09 sec
2023-04-02 21:49:09,460 		6360 of 10000 with 98.98% 	 Time used:  0.08 sec
2023-04-02 21:49:09,548 		6384 of 10000 with 98.98% 	 Time used:  0.09 sec
2023-04-02 21:49:09,638 		6408 of 10000 with 98.99% 	 Time used:  0.09 sec
2023-04-02 21:49:09,728 		6432 of 10000 with 98.99% 	 Time used:  0.09 sec
2023-04-02 21:49:09,816 		6456 of 10000 with 98.99% 	 Time used:  0.09 sec
2023-04-02 21:49:09,911 		6480 of 10000 with 99.00% 	 Time used:  0.09 sec
2023-04-02 21:49:09,993 		6504 of 10000 with 99.00% 	 Time used:  0.08 sec
2023-04-02 21:49:10,076 		6528 of 10000 with 99.00% 	 Time used:  0.08 sec
2023-04-02 21:49:10,162 		6552 of 10000 with 99.01% 	 Time used:  0.09 sec
2023-04-02 21:49:10,243 		6576 of 10000 with 99.01% 	 Time used:  0.08 sec
2023-04-02 21:49:10,329 		6600 of 10000 with 99.02% 	 Time used:  0.09 sec
2023-04-02 21:49:10,428 		6624 of 10000 with 99.02% 	 Time used:  0.10 sec
2023-04-02 21:49:10,511 		6648 of 10000 with 99.01% 	 Time used:  0.08 sec
2023-04-02 21:49:10,602 		6672 of 10000 with 99.01% 	 Time used:  0.09 sec
2023-04-02 21:49:10,684 		6696 of 10000 with 99.00% 	 Time used:  0.08 sec
2023-04-02 21:49:10,768 		6720 of 10000 with 99.00% 	 Time used:  0.08 sec
2023-04-02 21:49:10,852 		6744 of 10000 with 98.99% 	 Time used:  0.08 sec
2023-04-02 21:49:10,936 		6768 of 10000 with 99.00% 	 Time used:  0.08 sec
2023-04-02 21:49:11,022 		6792 of 10000 with 98.98% 	 Time used:  0.08 sec
2023-04-02 21:49:11,107 		6816 of 10000 with 98.97% 	 Time used:  0.09 sec
2023-04-02 21:49:11,194 		6840 of 10000 with 98.96% 	 Time used:  0.09 sec
2023-04-02 21:49:11,283 		6864 of 10000 with 98.97% 	 Time used:  0.09 sec
2023-04-02 21:49:11,370 		6888 of 10000 with 98.97% 	 Time used:  0.09 sec
2023-04-02 21:49:11,455 		6912 of 10000 with 98.96% 	 Time used:  0.08 sec
2023-04-02 21:49:11,539 		6936 of 10000 with 98.96% 	 Time used:  0.08 sec
2023-04-02 21:49:11,625 		6960 of 10000 with 98.97% 	 Time used:  0.09 sec
2023-04-02 21:49:11,712 		6984 of 10000 with 98.94% 	 Time used:  0.09 sec
2023-04-02 21:49:11,805 		7008 of 10000 with 98.94% 	 Time used:  0.09 sec
2023-04-02 21:49:11,891 		7032 of 10000 with 98.93% 	 Time used:  0.09 sec
2023-04-02 21:49:11,978 		7056 of 10000 with 98.94% 	 Time used:  0.09 sec
2023-04-02 21:49:12,063 		7080 of 10000 with 98.94% 	 Time used:  0.08 sec
2023-04-02 21:49:12,148 		7104 of 10000 with 98.94% 	 Time used:  0.09 sec
2023-04-02 21:49:12,231 		7128 of 10000 with 98.93% 	 Time used:  0.08 sec
2023-04-02 21:49:12,320 		7152 of 10000 with 98.94% 	 Time used:  0.09 sec
2023-04-02 21:49:12,420 		7176 of 10000 with 98.94% 	 Time used:  0.10 sec
2023-04-02 21:49:12,507 		7200 of 10000 with 98.94% 	 Time used:  0.09 sec
2023-04-02 21:49:12,590 		7224 of 10000 with 98.93% 	 Time used:  0.08 sec
2023-04-02 21:49:12,672 		7248 of 10000 with 98.92% 	 Time used:  0.08 sec
2023-04-02 21:49:12,760 		7272 of 10000 with 98.93% 	 Time used:  0.09 sec
2023-04-02 21:49:12,861 		7296 of 10000 with 98.93% 	 Time used:  0.10 sec
2023-04-02 21:49:12,948 		7320 of 10000 with 98.92% 	 Time used:  0.09 sec
2023-04-02 21:49:13,032 		7344 of 10000 with 98.91% 	 Time used:  0.08 sec
2023-04-02 21:49:13,115 		7368 of 10000 with 98.91% 	 Time used:  0.08 sec
2023-04-02 21:49:13,204 		7392 of 10000 with 98.92% 	 Time used:  0.09 sec
2023-04-02 21:49:13,293 		7416 of 10000 with 98.92% 	 Time used:  0.09 sec
2023-04-02 21:49:13,377 		7440 of 10000 with 98.92% 	 Time used:  0.08 sec
2023-04-02 21:49:13,462 		7464 of 10000 with 98.93% 	 Time used:  0.08 sec
2023-04-02 21:49:13,546 		7488 of 10000 with 98.93% 	 Time used:  0.08 sec
2023-04-02 21:49:13,629 		7512 of 10000 with 98.94% 	 Time used:  0.08 sec
2023-04-02 21:49:13,720 		7536 of 10000 with 98.94% 	 Time used:  0.09 sec
2023-04-02 21:49:13,804 		7560 of 10000 with 98.94% 	 Time used:  0.08 sec
2023-04-02 21:49:13,890 		7584 of 10000 with 98.95% 	 Time used:  0.09 sec
2023-04-02 21:49:13,981 		7608 of 10000 with 98.95% 	 Time used:  0.09 sec
2023-04-02 21:49:14,068 		7632 of 10000 with 98.95% 	 Time used:  0.09 sec
2023-04-02 21:49:14,154 		7656 of 10000 with 98.96% 	 Time used:  0.09 sec
2023-04-02 21:49:14,241 		7680 of 10000 with 98.96% 	 Time used:  0.09 sec
2023-04-02 21:49:14,325 		7704 of 10000 with 98.96% 	 Time used:  0.08 sec
2023-04-02 21:49:14,410 		7728 of 10000 with 98.96% 	 Time used:  0.08 sec
2023-04-02 21:49:14,501 		7752 of 10000 with 98.97% 	 Time used:  0.09 sec
2023-04-02 21:49:14,586 		7776 of 10000 with 98.97% 	 Time used:  0.08 sec
2023-04-02 21:49:14,668 		7800 of 10000 with 98.97% 	 Time used:  0.08 sec
2023-04-02 21:49:14,752 		7824 of 10000 with 98.98% 	 Time used:  0.08 sec
2023-04-02 21:49:14,837 		7848 of 10000 with 98.98% 	 Time used:  0.08 sec
2023-04-02 21:49:14,923 		7872 of 10000 with 98.97% 	 Time used:  0.09 sec
2023-04-02 21:49:15,006 		7896 of 10000 with 98.97% 	 Time used:  0.08 sec
2023-04-02 21:49:15,093 		7920 of 10000 with 98.98% 	 Time used:  0.09 sec
2023-04-02 21:49:15,196 		7944 of 10000 with 98.98% 	 Time used:  0.10 sec
2023-04-02 21:49:15,284 		7968 of 10000 with 98.98% 	 Time used:  0.09 sec
2023-04-02 21:49:15,376 		7992 of 10000 with 98.99% 	 Time used:  0.09 sec
2023-04-02 21:49:15,469 		8016 of 10000 with 98.98% 	 Time used:  0.09 sec
2023-04-02 21:49:15,560 		8040 of 10000 with 98.98% 	 Time used:  0.09 sec
2023-04-02 21:49:15,643 		8064 of 10000 with 98.98% 	 Time used:  0.08 sec
2023-04-02 21:49:15,727 		8088 of 10000 with 98.97% 	 Time used:  0.08 sec
2023-04-02 21:49:15,810 		8112 of 10000 with 98.98% 	 Time used:  0.08 sec
2023-04-02 21:49:15,894 		8136 of 10000 with 98.98% 	 Time used:  0.08 sec
2023-04-02 21:49:15,976 		8160 of 10000 with 98.98% 	 Time used:  0.08 sec
2023-04-02 21:49:16,060 		8184 of 10000 with 98.99% 	 Time used:  0.08 sec
2023-04-02 21:49:16,143 		8208 of 10000 with 98.99% 	 Time used:  0.08 sec
2023-04-02 21:49:16,229 		8232 of 10000 with 98.99% 	 Time used:  0.09 sec
2023-04-02 21:49:16,322 		8256 of 10000 with 98.98% 	 Time used:  0.09 sec
2023-04-02 21:49:16,414 		8280 of 10000 with 98.99% 	 Time used:  0.09 sec
2023-04-02 21:49:16,508 		8304 of 10000 with 98.99% 	 Time used:  0.09 sec
2023-04-02 21:49:16,593 		8328 of 10000 with 98.99% 	 Time used:  0.08 sec
2023-04-02 21:49:16,681 		8352 of 10000 with 98.99% 	 Time used:  0.09 sec
2023-04-02 21:49:16,778 		8376 of 10000 with 99.00% 	 Time used:  0.10 sec
2023-04-02 21:49:16,868 		8400 of 10000 with 99.00% 	 Time used:  0.09 sec
2023-04-02 21:49:16,960 		8424 of 10000 with 99.00% 	 Time used:  0.09 sec
2023-04-02 21:49:17,044 		8448 of 10000 with 99.01% 	 Time used:  0.08 sec
2023-04-02 21:49:17,128 		8472 of 10000 with 99.01% 	 Time used:  0.08 sec
2023-04-02 21:49:17,214 		8496 of 10000 with 99.00% 	 Time used:  0.09 sec
2023-04-02 21:49:17,308 		8520 of 10000 with 99.00% 	 Time used:  0.09 sec
2023-04-02 21:49:17,392 		8544 of 10000 with 99.01% 	 Time used:  0.08 sec
2023-04-02 21:49:17,475 		8568 of 10000 with 99.01% 	 Time used:  0.08 sec
2023-04-02 21:49:17,559 		8592 of 10000 with 99.01% 	 Time used:  0.08 sec
2023-04-02 21:49:17,642 		8616 of 10000 with 99.01% 	 Time used:  0.08 sec
2023-04-02 21:49:17,726 		8640 of 10000 with 99.02% 	 Time used:  0.08 sec
2023-04-02 21:49:17,808 		8664 of 10000 with 99.02% 	 Time used:  0.08 sec
2023-04-02 21:49:17,891 		8688 of 10000 with 99.02% 	 Time used:  0.08 sec
2023-04-02 21:49:17,977 		8712 of 10000 with 99.02% 	 Time used:  0.09 sec
2023-04-02 21:49:18,070 		8736 of 10000 with 99.03% 	 Time used:  0.09 sec
2023-04-02 21:49:18,172 		8760 of 10000 with 99.03% 	 Time used:  0.10 sec
2023-04-02 21:49:18,258 		8784 of 10000 with 99.03% 	 Time used:  0.08 sec
2023-04-02 21:49:18,340 		8808 of 10000 with 99.02% 	 Time used:  0.08 sec
2023-04-02 21:49:18,423 		8832 of 10000 with 99.00% 	 Time used:  0.08 sec
2023-04-02 21:49:18,506 		8856 of 10000 with 99.01% 	 Time used:  0.08 sec
2023-04-02 21:49:18,588 		8880 of 10000 with 99.01% 	 Time used:  0.08 sec
2023-04-02 21:49:18,671 		8904 of 10000 with 99.01% 	 Time used:  0.08 sec
2023-04-02 21:49:18,763 		8928 of 10000 with 99.01% 	 Time used:  0.09 sec
2023-04-02 21:49:18,853 		8952 of 10000 with 99.02% 	 Time used:  0.09 sec
2023-04-02 21:49:18,936 		8976 of 10000 with 99.02% 	 Time used:  0.08 sec
2023-04-02 21:49:19,018 		9000 of 10000 with 99.02% 	 Time used:  0.08 sec
2023-04-02 21:49:19,107 		9024 of 10000 with 99.02% 	 Time used:  0.09 sec
2023-04-02 21:49:19,191 		9048 of 10000 with 99.03% 	 Time used:  0.08 sec
2023-04-02 21:49:19,277 		9072 of 10000 with 99.03% 	 Time used:  0.09 sec
2023-04-02 21:49:19,375 		9096 of 10000 with 99.03% 	 Time used:  0.10 sec
2023-04-02 21:49:19,462 		9120 of 10000 with 99.02% 	 Time used:  0.09 sec
2023-04-02 21:49:19,563 		9144 of 10000 with 99.03% 	 Time used:  0.10 sec
2023-04-02 21:49:19,658 		9168 of 10000 with 99.03% 	 Time used:  0.09 sec
2023-04-02 21:49:19,751 		9192 of 10000 with 99.03% 	 Time used:  0.09 sec
2023-04-02 21:49:19,836 		9216 of 10000 with 99.03% 	 Time used:  0.08 sec
2023-04-02 21:49:19,923 		9240 of 10000 with 99.04% 	 Time used:  0.09 sec
2023-04-02 21:49:20,012 		9264 of 10000 with 99.04% 	 Time used:  0.09 sec
2023-04-02 21:49:20,102 		9288 of 10000 with 99.03% 	 Time used:  0.09 sec
2023-04-02 21:49:20,189 		9312 of 10000 with 99.02% 	 Time used:  0.09 sec
2023-04-02 21:49:20,270 		9336 of 10000 with 99.03% 	 Time used:  0.08 sec
2023-04-02 21:49:20,353 		9360 of 10000 with 99.03% 	 Time used:  0.08 sec
2023-04-02 21:49:20,436 		9384 of 10000 with 99.03% 	 Time used:  0.08 sec
2023-04-02 21:49:20,520 		9408 of 10000 with 99.03% 	 Time used:  0.08 sec
2023-04-02 21:49:20,613 		9432 of 10000 with 99.04% 	 Time used:  0.09 sec
2023-04-02 21:49:20,697 		9456 of 10000 with 99.04% 	 Time used:  0.08 sec
2023-04-02 21:49:20,779 		9480 of 10000 with 99.04% 	 Time used:  0.08 sec
2023-04-02 21:49:20,863 		9504 of 10000 with 99.04% 	 Time used:  0.08 sec
2023-04-02 21:49:20,945 		9528 of 10000 with 99.04% 	 Time used:  0.08 sec
2023-04-02 21:49:21,032 		9552 of 10000 with 99.05% 	 Time used:  0.09 sec
2023-04-02 21:49:21,123 		9576 of 10000 with 99.05% 	 Time used:  0.09 sec
2023-04-02 21:49:21,205 		9600 of 10000 with 99.05% 	 Time used:  0.08 sec
2023-04-02 21:49:21,289 		9624 of 10000 with 99.05% 	 Time used:  0.08 sec
2023-04-02 21:49:21,371 		9648 of 10000 with 99.05% 	 Time used:  0.08 sec
2023-04-02 21:49:21,460 		9672 of 10000 with 99.05% 	 Time used:  0.09 sec
2023-04-02 21:49:21,547 		9696 of 10000 with 99.05% 	 Time used:  0.09 sec
2023-04-02 21:49:21,634 		9720 of 10000 with 99.05% 	 Time used:  0.09 sec
2023-04-02 21:49:21,717 		9744 of 10000 with 99.06% 	 Time used:  0.08 sec
2023-04-02 21:49:21,801 		9768 of 10000 with 99.06% 	 Time used:  0.08 sec
2023-04-02 21:49:21,884 		9792 of 10000 with 99.06% 	 Time used:  0.08 sec
2023-04-02 21:49:21,978 		9816 of 10000 with 99.06% 	 Time used:  0.09 sec
2023-04-02 21:49:22,071 		9840 of 10000 with 99.07% 	 Time used:  0.09 sec
2023-04-02 21:49:22,155 		9864 of 10000 with 99.07% 	 Time used:  0.08 sec
2023-04-02 21:49:22,243 		9888 of 10000 with 99.06% 	 Time used:  0.09 sec
2023-04-02 21:49:22,336 		9912 of 10000 with 99.06% 	 Time used:  0.09 sec
2023-04-02 21:49:22,422 		9936 of 10000 with 99.06% 	 Time used:  0.09 sec
2023-04-02 21:49:22,512 		9960 of 10000 with 99.07% 	 Time used:  0.09 sec
2023-04-02 21:49:22,607 		9984 of 10000 with 99.07% 	 Time used:  0.09 sec
2023-04-02 21:49:22,670 		10000 of 10000 with 99.07% 	 Time used:  0.06 sec
2023-04-02 21:49:22,670 
2023-04-02 21:49:22,672 			Learning rate: weights:   1.000e-07    
2023-04-02 21:49:22,672 			Last test performance: 99.07%
2023-04-02 21:49:22,672 ----------------
2023-04-02 21:49:24,530   97  =>  0    		Training 486 pattern with 100.00% 	Forward time: 	 1.74 sec
2023-04-02 21:49:24,530 			Loss:    2.106e-03    			Backward time: 	 0.11 sec 
2023-04-02 21:49:24,530 ADAM: Layer 0 -> dw_min:1.0000e+00  dw_max:1.0000e+00 lr:1.0000e-07
2023-04-02 21:49:24,530 ADAM: Layer 1 -> dw_min:1.0000e+00  dw_max:1.0000e+00 lr:1.0000e-07
2023-04-02 21:49:24,530 ADAM: Layer 2 -> dw_min:1.0000e+00  dw_max:1.0000e+00 lr:1.0000e-07
2023-04-02 21:49:24,530 ADAM: Layer 3 -> dw_min:1.0000e+00  dw_max:1.0000e+00 lr:1.0000e-07
2023-04-02 21:49:24,546 			Learning rate: weights:   1.000e-07    
2023-04-02 21:49:24,546 			Last test performance: 99.07%
2023-04-02 21:49:24,546 ----------------
2023-04-02 21:49:26,431   97  =>  1    		Training 486 pattern with 99.58% 	Forward time: 	 1.77 sec
2023-04-02 21:49:26,431 			Loss:    1.018e-02    			Backward time: 	 0.11 sec 
2023-04-02 21:49:26,432 ADAM: Layer 0 -> dw_min:1.0000e+00  dw_max:1.0000e+00 lr:1.0000e-07
2023-04-02 21:49:26,432 ADAM: Layer 1 -> dw_min:1.0000e+00  dw_max:1.0000e+00 lr:1.0000e-07
2023-04-02 21:49:26,432 ADAM: Layer 2 -> dw_min:1.0000e+00  dw_max:1.0000e+00 lr:1.0000e-07
2023-04-02 21:49:26,432 ADAM: Layer 3 -> dw_min:1.0000e+00  dw_max:1.0000e+00 lr:1.0000e-07
2023-04-02 21:49:26,505 			Learning rate: weights:   1.000e-07    
2023-04-02 21:49:26,505 			Last test performance: 99.07%
2023-04-02 21:49:26,505 ----------------
2023-04-02 21:49:28,348   97  =>  2    		Training 486 pattern with 100.00% 	Forward time: 	 1.73 sec
2023-04-02 21:49:28,349 			Loss:    8.609e-04    			Backward time: 	 0.11 sec 
2023-04-02 21:49:28,349 ADAM: Layer 0 -> dw_min:1.0000e+00  dw_max:1.0000e+00 lr:1.0000e-07
2023-04-02 21:49:28,349 ADAM: Layer 1 -> dw_min:1.0000e+00  dw_max:1.0000e+00 lr:1.0000e-07
2023-04-02 21:49:28,349 ADAM: Layer 2 -> dw_min:1.0000e+00  dw_max:1.0000e+00 lr:1.0000e-07
2023-04-02 21:49:28,349 ADAM: Layer 3 -> dw_min:1.0000e+00  dw_max:1.0000e+00 lr:1.0000e-07
2023-04-02 21:49:28,425 			Learning rate: weights:   1.000e-07    
2023-04-02 21:49:28,426 			Last test performance: 99.07%
2023-04-02 21:49:28,426 ----------------
2023-04-02 21:49:30,265   97  =>  3    		Training 486 pattern with 100.00% 	Forward time: 	 1.73 sec
2023-04-02 21:49:30,265 			Loss:    1.119e-03    			Backward time: 	 0.11 sec 
2023-04-02 21:49:30,265 ADAM: Layer 0 -> dw_min:1.0000e+00  dw_max:1.0000e+00 lr:1.0000e-07
2023-04-02 21:49:30,266 ADAM: Layer 1 -> dw_min:1.0000e+00  dw_max:1.0000e+00 lr:1.0000e-07
2023-04-02 21:49:30,266 ADAM: Layer 2 -> dw_min:1.0000e+00  dw_max:1.0000e+00 lr:1.0000e-07
2023-04-02 21:49:30,266 ADAM: Layer 3 -> dw_min:1.0000e+00  dw_max:1.0000e+00 lr:1.0000e-07
2023-04-02 21:49:30,281 			Learning rate: weights:   1.000e-07    
2023-04-02 21:49:30,281 			Last test performance: 99.07%
2023-04-02 21:49:30,281 ----------------
2023-04-02 21:49:32,150   97  =>  4    		Training 486 pattern with 99.58% 	Forward time: 	 1.76 sec
2023-04-02 21:49:32,150 			Loss:    1.827e-02    			Backward time: 	 0.11 sec 
2023-04-02 21:49:32,150 ADAM: Layer 0 -> dw_min:1.0000e+00  dw_max:1.0000e+00 lr:1.0000e-07
2023-04-02 21:49:32,151 ADAM: Layer 1 -> dw_min:1.0000e+00  dw_max:1.0000e+00 lr:1.0000e-07
2023-04-02 21:49:32,151 ADAM: Layer 2 -> dw_min:1.0000e+00  dw_max:1.0000e+00 lr:1.0000e-07
2023-04-02 21:49:32,151 ADAM: Layer 3 -> dw_min:1.0000e+00  dw_max:1.0000e+00 lr:1.0000e-07
2023-04-02 21:49:32,224 			Learning rate: weights:   1.000e-07    
2023-04-02 21:49:32,224 			Last test performance: 99.07%
2023-04-02 21:49:32,224 ----------------
2023-04-02 21:49:34,086   97  =>  5    		Training 486 pattern with 100.00% 	Forward time: 	 1.75 sec
2023-04-02 21:49:34,086 			Loss:    2.726e-03    			Backward time: 	 0.11 sec 
2023-04-02 21:49:34,086 ADAM: Layer 0 -> dw_min:1.0000e+00  dw_max:1.0000e+00 lr:1.0000e-07
2023-04-02 21:49:34,086 ADAM: Layer 1 -> dw_min:1.0000e+00  dw_max:1.0000e+00 lr:1.0000e-07
2023-04-02 21:49:34,086 ADAM: Layer 2 -> dw_min:1.0000e+00  dw_max:1.0000e+00 lr:1.0000e-07
2023-04-02 21:49:34,087 ADAM: Layer 3 -> dw_min:1.0000e+00  dw_max:1.0000e+00 lr:1.0000e-07
2023-04-02 21:49:34,158 			Learning rate: weights:   1.000e-07    
2023-04-02 21:49:34,159 			Last test performance: 99.07%
2023-04-02 21:49:34,159 ----------------
2023-04-02 21:49:36,017   97  =>  6    		Training 486 pattern with 99.79% 	Forward time: 	 1.75 sec
2023-04-02 21:49:36,018 			Loss:    6.010e-03    			Backward time: 	 0.11 sec 
2023-04-02 21:49:36,018 ADAM: Layer 0 -> dw_min:1.0000e+00  dw_max:1.0000e+00 lr:1.0000e-07
2023-04-02 21:49:36,018 ADAM: Layer 1 -> dw_min:1.0000e+00  dw_max:1.0000e+00 lr:1.0000e-07
2023-04-02 21:49:36,018 ADAM: Layer 2 -> dw_min:1.0000e+00  dw_max:1.0000e+00 lr:1.0000e-07
2023-04-02 21:49:36,018 ADAM: Layer 3 -> dw_min:1.0000e+00  dw_max:1.0000e+00 lr:1.0000e-07
2023-04-02 21:49:36,045 			Learning rate: weights:   1.000e-07    
2023-04-02 21:49:36,045 			Last test performance: 99.07%
2023-04-02 21:49:36,045 ----------------
2023-04-02 21:49:37,909   97  =>  7    		Training 486 pattern with 100.00% 	Forward time: 	 1.75 sec
2023-04-02 21:49:37,909 			Loss:    7.036e-04    			Backward time: 	 0.11 sec 
2023-04-02 21:49:37,909 ADAM: Layer 0 -> dw_min:1.0000e+00  dw_max:1.0000e+00 lr:1.0000e-07
2023-04-02 21:49:37,909 ADAM: Layer 1 -> dw_min:1.0000e+00  dw_max:1.0000e+00 lr:1.0000e-07
2023-04-02 21:49:37,909 ADAM: Layer 2 -> dw_min:1.0000e+00  dw_max:1.0000e+00 lr:1.0000e-07
2023-04-02 21:49:37,910 ADAM: Layer 3 -> dw_min:1.0000e+00  dw_max:1.0000e+00 lr:1.0000e-07
2023-04-02 21:49:37,925 			Learning rate: weights:   1.000e-07    
2023-04-02 21:49:37,925 			Last test performance: 99.07%
2023-04-02 21:49:37,925 ----------------
2023-04-02 21:49:39,783   97  =>  8    		Training 486 pattern with 99.79% 	Forward time: 	 1.74 sec
2023-04-02 21:49:39,784 			Loss:    1.095e-02    			Backward time: 	 0.11 sec 
2023-04-02 21:49:39,784 ADAM: Layer 0 -> dw_min:1.0000e+00  dw_max:1.0000e+00 lr:1.0000e-07
2023-04-02 21:49:39,784 ADAM: Layer 1 -> dw_min:1.0000e+00  dw_max:1.0000e+00 lr:1.0000e-07
2023-04-02 21:49:39,784 ADAM: Layer 2 -> dw_min:1.0000e+00  dw_max:1.0000e+00 lr:1.0000e-07
2023-04-02 21:49:39,784 ADAM: Layer 3 -> dw_min:1.0000e+00  dw_max:1.0000e+00 lr:1.0000e-07
2023-04-02 21:49:39,858 			Learning rate: weights:   1.000e-07    
2023-04-02 21:49:39,858 			Last test performance: 99.07%
2023-04-02 21:49:39,858 ----------------
2023-04-02 21:49:41,714   97  =>  9    		Training 486 pattern with 99.38% 	Forward time: 	 1.74 sec
2023-04-02 21:49:41,714 			Loss:    1.683e-02    			Backward time: 	 0.11 sec 
2023-04-02 21:49:41,714 ADAM: Layer 0 -> dw_min:1.0000e+00  dw_max:1.0000e+00 lr:1.0000e-07
2023-04-02 21:49:41,714 ADAM: Layer 1 -> dw_min:1.0000e+00  dw_max:1.0000e+00 lr:1.0000e-07
2023-04-02 21:49:41,714 ADAM: Layer 2 -> dw_min:1.0000e+00  dw_max:1.0000e+00 lr:1.0000e-07
2023-04-02 21:49:41,714 ADAM: Layer 3 -> dw_min:1.0000e+00  dw_max:1.0000e+00 lr:1.0000e-07
2023-04-02 21:49:41,764 			Learning rate: weights:   1.000e-07    
2023-04-02 21:49:41,764 			Last test performance: 99.07%
2023-04-02 21:49:41,764 ----------------
2023-04-02 21:49:43,595   97  =>  10   		Training 486 pattern with 99.58% 	Forward time: 	 1.72 sec
2023-04-02 21:49:43,595 			Loss:    6.532e-03    			Backward time: 	 0.11 sec 
2023-04-02 21:49:43,595 ADAM: Layer 0 -> dw_min:1.0000e+00  dw_max:1.0000e+00 lr:1.0000e-07
2023-04-02 21:49:43,595 ADAM: Layer 1 -> dw_min:1.0000e+00  dw_max:1.0000e+00 lr:1.0000e-07
2023-04-02 21:49:43,596 ADAM: Layer 2 -> dw_min:1.0000e+00  dw_max:1.0000e+00 lr:1.0000e-07
2023-04-02 21:49:43,596 ADAM: Layer 3 -> dw_min:1.0000e+00  dw_max:1.0000e+00 lr:1.0000e-07
2023-04-02 21:49:43,667 			Learning rate: weights:   1.000e-07    
2023-04-02 21:49:43,667 			Last test performance: 99.07%
2023-04-02 21:49:43,667 ----------------
2023-04-02 21:49:45,515   97  =>  11   		Training 486 pattern with 100.00% 	Forward time: 	 1.73 sec
2023-04-02 21:49:45,515 			Loss:    1.047e-03    			Backward time: 	 0.11 sec 
2023-04-02 21:49:45,516 ADAM: Layer 0 -> dw_min:1.0000e+00  dw_max:1.0000e+00 lr:1.0000e-07
2023-04-02 21:49:45,516 ADAM: Layer 1 -> dw_min:1.0000e+00  dw_max:1.0000e+00 lr:1.0000e-07
2023-04-02 21:49:45,516 ADAM: Layer 2 -> dw_min:1.0000e+00  dw_max:1.0000e+00 lr:1.0000e-07
2023-04-02 21:49:45,517 ADAM: Layer 3 -> dw_min:1.0000e+00  dw_max:1.0000e+00 lr:1.0000e-07
2023-04-02 21:49:45,534 			Learning rate: weights:   1.000e-07    
2023-04-02 21:49:45,534 			Last test performance: 99.07%
2023-04-02 21:49:45,534 ----------------
2023-04-02 21:49:47,396   97  =>  12   		Training 486 pattern with 99.79% 	Forward time: 	 1.75 sec
2023-04-02 21:49:47,396 			Loss:    3.549e-03    			Backward time: 	 0.11 sec 
2023-04-02 21:49:47,396 ADAM: Layer 0 -> dw_min:1.0000e+00  dw_max:1.0000e+00 lr:1.0000e-07
2023-04-02 21:49:47,396 ADAM: Layer 1 -> dw_min:1.0000e+00  dw_max:1.0000e+00 lr:1.0000e-07
2023-04-02 21:49:47,396 ADAM: Layer 2 -> dw_min:1.0000e+00  dw_max:1.0000e+00 lr:1.0000e-07
2023-04-02 21:49:47,396 ADAM: Layer 3 -> dw_min:1.0000e+00  dw_max:1.0000e+00 lr:1.0000e-07
2023-04-02 21:49:47,412 			Learning rate: weights:   1.000e-07    
2023-04-02 21:49:47,412 			Last test performance: 99.07%
2023-04-02 21:49:47,412 ----------------
2023-04-02 21:49:49,259   97  =>  13   		Training 486 pattern with 100.00% 	Forward time: 	 1.73 sec
2023-04-02 21:49:49,259 			Loss:    1.238e-03    			Backward time: 	 0.11 sec 
2023-04-02 21:49:49,259 ADAM: Layer 0 -> dw_min:1.0000e+00  dw_max:1.0000e+00 lr:1.0000e-07
2023-04-02 21:49:49,259 ADAM: Layer 1 -> dw_min:1.0000e+00  dw_max:1.0000e+00 lr:1.0000e-07
2023-04-02 21:49:49,260 ADAM: Layer 2 -> dw_min:1.0000e+00  dw_max:1.0000e+00 lr:1.0000e-07
2023-04-02 21:49:49,260 ADAM: Layer 3 -> dw_min:1.0000e+00  dw_max:1.0000e+00 lr:1.0000e-07
2023-04-02 21:49:49,331 			Learning rate: weights:   1.000e-07    
2023-04-02 21:49:49,331 			Last test performance: 99.07%
2023-04-02 21:49:49,331 ----------------
2023-04-02 21:49:51,162   97  =>  14   		Training 486 pattern with 99.79% 	Forward time: 	 1.72 sec
2023-04-02 21:49:51,162 			Loss:    2.187e-03    			Backward time: 	 0.11 sec 
2023-04-02 21:49:51,163 ADAM: Layer 0 -> dw_min:1.0000e+00  dw_max:1.0000e+00 lr:1.0000e-07
2023-04-02 21:49:51,163 ADAM: Layer 1 -> dw_min:1.0000e+00  dw_max:1.0000e+00 lr:1.0000e-07
2023-04-02 21:49:51,163 ADAM: Layer 2 -> dw_min:1.0000e+00  dw_max:1.0000e+00 lr:1.0000e-07
2023-04-02 21:49:51,163 ADAM: Layer 3 -> dw_min:1.0000e+00  dw_max:1.0000e+00 lr:1.0000e-07
2023-04-02 21:49:51,179 			Learning rate: weights:   1.000e-07    
2023-04-02 21:49:51,179 			Last test performance: 99.07%
2023-04-02 21:49:51,179 ----------------
2023-04-02 21:49:53,034   97  =>  15   		Training 486 pattern with 99.58% 	Forward time: 	 1.74 sec
2023-04-02 21:49:53,034 			Loss:    2.332e-02    			Backward time: 	 0.11 sec 
2023-04-02 21:49:53,034 ADAM: Layer 0 -> dw_min:1.0000e+00  dw_max:1.0000e+00 lr:1.0000e-07
2023-04-02 21:49:53,034 ADAM: Layer 1 -> dw_min:1.0000e+00  dw_max:1.0000e+00 lr:1.0000e-07
2023-04-02 21:49:53,034 ADAM: Layer 2 -> dw_min:1.0000e+00  dw_max:1.0000e+00 lr:1.0000e-07
2023-04-02 21:49:53,034 ADAM: Layer 3 -> dw_min:1.0000e+00  dw_max:1.0000e+00 lr:1.0000e-07
2023-04-02 21:49:53,106 			Learning rate: weights:   1.000e-07    
2023-04-02 21:49:53,106 			Last test performance: 99.07%
2023-04-02 21:49:53,106 ----------------
2023-04-02 21:49:54,996   97  =>  16   		Training 486 pattern with 100.00% 	Forward time: 	 1.78 sec
2023-04-02 21:49:54,996 			Loss:    2.549e-03    			Backward time: 	 0.11 sec 
2023-04-02 21:49:54,996 ADAM: Layer 0 -> dw_min:1.0000e+00  dw_max:1.0000e+00 lr:1.0000e-07
2023-04-02 21:49:54,997 ADAM: Layer 1 -> dw_min:1.0000e+00  dw_max:1.0000e+00 lr:1.0000e-07
2023-04-02 21:49:54,997 ADAM: Layer 2 -> dw_min:1.0000e+00  dw_max:1.0000e+00 lr:1.0000e-07
2023-04-02 21:49:54,997 ADAM: Layer 3 -> dw_min:1.0000e+00  dw_max:1.0000e+00 lr:1.0000e-07
2023-04-02 21:49:55,091 			Learning rate: weights:   1.000e-07    
2023-04-02 21:49:55,091 			Last test performance: 99.07%
2023-04-02 21:49:55,091 ----------------
2023-04-02 21:49:56,922   97  =>  17   		Training 486 pattern with 99.58% 	Forward time: 	 1.72 sec
2023-04-02 21:49:56,922 			Loss:    3.157e-02    			Backward time: 	 0.11 sec 
2023-04-02 21:49:56,923 ADAM: Layer 0 -> dw_min:1.0000e+00  dw_max:1.0000e+00 lr:1.0000e-07
2023-04-02 21:49:56,923 ADAM: Layer 1 -> dw_min:1.0000e+00  dw_max:1.0000e+00 lr:1.0000e-07
2023-04-02 21:49:56,923 ADAM: Layer 2 -> dw_min:1.0000e+00  dw_max:1.0000e+00 lr:1.0000e-07
2023-04-02 21:49:56,923 ADAM: Layer 3 -> dw_min:1.0000e+00  dw_max:1.0000e+00 lr:1.0000e-07
2023-04-02 21:49:57,009 			Learning rate: weights:   1.000e-07    
2023-04-02 21:49:57,009 			Last test performance: 99.07%
2023-04-02 21:49:57,009 ----------------
2023-04-02 21:49:58,827   97  =>  18   		Training 486 pattern with 99.79% 	Forward time: 	 1.70 sec
2023-04-02 21:49:58,827 			Loss:    2.826e-03    			Backward time: 	 0.11 sec 
2023-04-02 21:49:58,827 ADAM: Layer 0 -> dw_min:1.0000e+00  dw_max:1.0000e+00 lr:1.0000e-07
2023-04-02 21:49:58,827 ADAM: Layer 1 -> dw_min:1.0000e+00  dw_max:1.0000e+00 lr:1.0000e-07
2023-04-02 21:49:58,827 ADAM: Layer 2 -> dw_min:1.0000e+00  dw_max:1.0000e+00 lr:1.0000e-07
2023-04-02 21:49:58,828 ADAM: Layer 3 -> dw_min:1.0000e+00  dw_max:1.0000e+00 lr:1.0000e-07
2023-04-02 21:49:58,899 			Learning rate: weights:   1.000e-07    
2023-04-02 21:49:58,899 			Last test performance: 99.07%
2023-04-02 21:49:58,899 ----------------
2023-04-02 21:50:00,782   97  =>  19   		Training 486 pattern with 100.00% 	Forward time: 	 1.77 sec
2023-04-02 21:50:00,782 			Loss:    6.020e-04    			Backward time: 	 0.11 sec 
2023-04-02 21:50:00,782 ADAM: Layer 0 -> dw_min:1.0000e+00  dw_max:1.0000e+00 lr:1.0000e-07
2023-04-02 21:50:00,782 ADAM: Layer 1 -> dw_min:1.0000e+00  dw_max:1.0000e+00 lr:1.0000e-07
2023-04-02 21:50:00,782 ADAM: Layer 2 -> dw_min:1.0000e+00  dw_max:1.0000e+00 lr:1.0000e-07
2023-04-02 21:50:00,782 ADAM: Layer 3 -> dw_min:1.0000e+00  dw_max:1.0000e+00 lr:1.0000e-07
2023-04-02 21:50:00,800 			Learning rate: weights:   1.000e-07    
2023-04-02 21:50:00,800 			Last test performance: 99.07%
2023-04-02 21:50:00,800 ----------------
2023-04-02 21:50:02,646   97  =>  20   		Training 486 pattern with 99.79% 	Forward time: 	 1.73 sec
2023-04-02 21:50:02,646 			Loss:    2.677e-03    			Backward time: 	 0.11 sec 
2023-04-02 21:50:02,647 ADAM: Layer 0 -> dw_min:1.0000e+00  dw_max:1.0000e+00 lr:1.0000e-07
2023-04-02 21:50:02,647 ADAM: Layer 1 -> dw_min:1.0000e+00  dw_max:1.0000e+00 lr:1.0000e-07
2023-04-02 21:50:02,647 ADAM: Layer 2 -> dw_min:1.0000e+00  dw_max:1.0000e+00 lr:1.0000e-07
2023-04-02 21:50:02,647 ADAM: Layer 3 -> dw_min:1.0000e+00  dw_max:1.0000e+00 lr:1.0000e-07
2023-04-02 21:50:02,663 			Learning rate: weights:   1.000e-07    
2023-04-02 21:50:02,663 			Last test performance: 99.07%
2023-04-02 21:50:02,663 ----------------
2023-04-02 21:50:04,562   97  =>  21   		Training 486 pattern with 99.58% 	Forward time: 	 1.78 sec
2023-04-02 21:50:04,562 			Loss:    4.815e-03    			Backward time: 	 0.11 sec 
2023-04-02 21:50:04,562 ADAM: Layer 0 -> dw_min:1.0000e+00  dw_max:1.0000e+00 lr:1.0000e-07
2023-04-02 21:50:04,562 ADAM: Layer 1 -> dw_min:1.0000e+00  dw_max:1.0000e+00 lr:1.0000e-07
2023-04-02 21:50:04,562 ADAM: Layer 2 -> dw_min:1.0000e+00  dw_max:1.0000e+00 lr:1.0000e-07
2023-04-02 21:50:04,562 ADAM: Layer 3 -> dw_min:1.0000e+00  dw_max:1.0000e+00 lr:1.0000e-07
2023-04-02 21:50:04,634 			Learning rate: weights:   1.000e-07    
2023-04-02 21:50:04,634 			Last test performance: 99.07%
2023-04-02 21:50:04,634 ----------------
2023-04-02 21:50:06,488   97  =>  22   		Training 486 pattern with 100.00% 	Forward time: 	 1.74 sec
2023-04-02 21:50:06,488 			Loss:    1.288e-03    			Backward time: 	 0.11 sec 
2023-04-02 21:50:06,489 ADAM: Layer 0 -> dw_min:1.0000e+00  dw_max:1.0000e+00 lr:1.0000e-07
2023-04-02 21:50:06,489 ADAM: Layer 1 -> dw_min:1.0000e+00  dw_max:1.0000e+00 lr:1.0000e-07
2023-04-02 21:50:06,489 ADAM: Layer 2 -> dw_min:1.0000e+00  dw_max:1.0000e+00 lr:1.0000e-07
2023-04-02 21:50:06,489 ADAM: Layer 3 -> dw_min:1.0000e+00  dw_max:1.0000e+00 lr:1.0000e-07
2023-04-02 21:50:06,504 			Learning rate: weights:   1.000e-07    
2023-04-02 21:50:06,504 			Last test performance: 99.07%
2023-04-02 21:50:06,504 ----------------
2023-04-02 21:50:08,388   97  =>  23   		Training 486 pattern with 100.00% 	Forward time: 	 1.77 sec
2023-04-02 21:50:08,388 			Loss:    2.695e-03    			Backward time: 	 0.11 sec 
2023-04-02 21:50:08,388 ADAM: Layer 0 -> dw_min:1.0000e+00  dw_max:1.0000e+00 lr:1.0000e-07
2023-04-02 21:50:08,388 ADAM: Layer 1 -> dw_min:1.0000e+00  dw_max:1.0000e+00 lr:1.0000e-07
2023-04-02 21:50:08,388 ADAM: Layer 2 -> dw_min:1.0000e+00  dw_max:1.0000e+00 lr:1.0000e-07
2023-04-02 21:50:08,388 ADAM: Layer 3 -> dw_min:1.0000e+00  dw_max:1.0000e+00 lr:1.0000e-07
2023-04-02 21:50:08,432 			Learning rate: weights:   1.000e-07    
2023-04-02 21:50:08,432 			Last test performance: 99.07%
2023-04-02 21:50:08,432 ----------------
2023-04-02 21:50:10,288   97  =>  24   		Training 486 pattern with 100.00% 	Forward time: 	 1.74 sec
2023-04-02 21:50:10,288 			Loss:    3.826e-03    			Backward time: 	 0.11 sec 
2023-04-02 21:50:10,289 ADAM: Layer 0 -> dw_min:1.0000e+00  dw_max:1.0000e+00 lr:1.0000e-07
2023-04-02 21:50:10,289 ADAM: Layer 1 -> dw_min:1.0000e+00  dw_max:1.0000e+00 lr:1.0000e-07
2023-04-02 21:50:10,289 ADAM: Layer 2 -> dw_min:1.0000e+00  dw_max:1.0000e+00 lr:1.0000e-07
2023-04-02 21:50:10,290 ADAM: Layer 3 -> dw_min:1.0000e+00  dw_max:1.0000e+00 lr:1.0000e-07
2023-04-02 21:50:10,305 			Learning rate: weights:   1.000e-07    
2023-04-02 21:50:10,305 			Last test performance: 99.07%
2023-04-02 21:50:10,305 ----------------
2023-04-02 21:50:12,176   97  =>  25   		Training 486 pattern with 99.58% 	Forward time: 	 1.76 sec
2023-04-02 21:50:12,176 			Loss:    5.594e-03    			Backward time: 	 0.11 sec 
2023-04-02 21:50:12,176 ADAM: Layer 0 -> dw_min:1.0000e+00  dw_max:1.0000e+00 lr:1.0000e-07
2023-04-02 21:50:12,176 ADAM: Layer 1 -> dw_min:1.0000e+00  dw_max:1.0000e+00 lr:1.0000e-07
2023-04-02 21:50:12,177 ADAM: Layer 2 -> dw_min:1.0000e+00  dw_max:1.0000e+00 lr:1.0000e-07
2023-04-02 21:50:12,177 ADAM: Layer 3 -> dw_min:1.0000e+00  dw_max:1.0000e+00 lr:1.0000e-07
2023-04-02 21:50:12,194 			Learning rate: weights:   1.000e-07    
2023-04-02 21:50:12,194 			Last test performance: 99.07%
2023-04-02 21:50:12,194 ----------------
2023-04-02 21:50:14,056   97  =>  26   		Training 486 pattern with 100.00% 	Forward time: 	 1.75 sec
2023-04-02 21:50:14,056 			Loss:    1.032e-03    			Backward time: 	 0.11 sec 
2023-04-02 21:50:14,056 ADAM: Layer 0 -> dw_min:1.0000e+00  dw_max:1.0000e+00 lr:1.0000e-07
2023-04-02 21:50:14,056 ADAM: Layer 1 -> dw_min:1.0000e+00  dw_max:1.0000e+00 lr:1.0000e-07
2023-04-02 21:50:14,056 ADAM: Layer 2 -> dw_min:1.0000e+00  dw_max:1.0000e+00 lr:1.0000e-07
2023-04-02 21:50:14,056 ADAM: Layer 3 -> dw_min:1.0000e+00  dw_max:1.0000e+00 lr:1.0000e-07
2023-04-02 21:50:14,074 			Learning rate: weights:   1.000e-07    
2023-04-02 21:50:14,074 			Last test performance: 99.07%
2023-04-02 21:50:14,074 ----------------
2023-04-02 21:50:15,920   97  =>  27   		Training 486 pattern with 100.00% 	Forward time: 	 1.73 sec
2023-04-02 21:50:15,920 			Loss:    4.400e-03    			Backward time: 	 0.11 sec 
2023-04-02 21:50:15,920 ADAM: Layer 0 -> dw_min:1.0000e+00  dw_max:1.0000e+00 lr:1.0000e-07
2023-04-02 21:50:15,920 ADAM: Layer 1 -> dw_min:1.0000e+00  dw_max:1.0000e+00 lr:1.0000e-07
2023-04-02 21:50:15,920 ADAM: Layer 2 -> dw_min:1.0000e+00  dw_max:1.0000e+00 lr:1.0000e-07
2023-04-02 21:50:15,921 ADAM: Layer 3 -> dw_min:1.0000e+00  dw_max:1.0000e+00 lr:1.0000e-07
2023-04-02 21:50:15,978 			Learning rate: weights:   1.000e-07    
2023-04-02 21:50:15,978 			Last test performance: 99.07%
2023-04-02 21:50:15,978 ----------------
2023-04-02 21:50:17,825   97  =>  28   		Training 486 pattern with 99.79% 	Forward time: 	 1.73 sec
2023-04-02 21:50:17,825 			Loss:    2.397e-03    			Backward time: 	 0.11 sec 
2023-04-02 21:50:17,826 ADAM: Layer 0 -> dw_min:1.0000e+00  dw_max:1.0000e+00 lr:1.0000e-07
2023-04-02 21:50:17,826 ADAM: Layer 1 -> dw_min:1.0000e+00  dw_max:1.0000e+00 lr:1.0000e-07
2023-04-02 21:50:17,826 ADAM: Layer 2 -> dw_min:1.0000e+00  dw_max:1.0000e+00 lr:1.0000e-07
2023-04-02 21:50:17,826 ADAM: Layer 3 -> dw_min:1.0000e+00  dw_max:1.0000e+00 lr:1.0000e-07
2023-04-02 21:50:17,936 			Learning rate: weights:   1.000e-07    
2023-04-02 21:50:17,936 			Last test performance: 99.07%
2023-04-02 21:50:17,936 ----------------
2023-04-02 21:50:19,808   97  =>  29   		Training 486 pattern with 99.58% 	Forward time: 	 1.76 sec
2023-04-02 21:50:19,808 			Loss:    1.051e-02    			Backward time: 	 0.11 sec 
2023-04-02 21:50:19,809 ADAM: Layer 0 -> dw_min:1.0000e+00  dw_max:1.0000e+00 lr:1.0000e-07
2023-04-02 21:50:19,809 ADAM: Layer 1 -> dw_min:1.0000e+00  dw_max:1.0000e+00 lr:1.0000e-07
2023-04-02 21:50:19,809 ADAM: Layer 2 -> dw_min:1.0000e+00  dw_max:1.0000e+00 lr:1.0000e-07
2023-04-02 21:50:19,809 ADAM: Layer 3 -> dw_min:1.0000e+00  dw_max:1.0000e+00 lr:1.0000e-07
2023-04-02 21:50:19,852 			Learning rate: weights:   1.000e-07    
2023-04-02 21:50:19,852 			Last test performance: 99.07%
2023-04-02 21:50:19,852 ----------------
2023-04-02 21:50:21,726   97  =>  30   		Training 486 pattern with 100.00% 	Forward time: 	 1.76 sec
2023-04-02 21:50:21,727 			Loss:    3.083e-03    			Backward time: 	 0.11 sec 
2023-04-02 21:50:21,727 ADAM: Layer 0 -> dw_min:1.0000e+00  dw_max:1.0000e+00 lr:1.0000e-07
2023-04-02 21:50:21,727 ADAM: Layer 1 -> dw_min:1.0000e+00  dw_max:1.0000e+00 lr:1.0000e-07
2023-04-02 21:50:21,727 ADAM: Layer 2 -> dw_min:1.0000e+00  dw_max:1.0000e+00 lr:1.0000e-07
2023-04-02 21:50:21,727 ADAM: Layer 3 -> dw_min:1.0000e+00  dw_max:1.0000e+00 lr:1.0000e-07
2023-04-02 21:50:21,743 			Learning rate: weights:   1.000e-07    
2023-04-02 21:50:21,743 			Last test performance: 99.07%
2023-04-02 21:50:21,743 ----------------
2023-04-02 21:50:23,590   97  =>  31   		Training 486 pattern with 100.00% 	Forward time: 	 1.73 sec
2023-04-02 21:50:23,590 			Loss:    8.304e-04    			Backward time: 	 0.11 sec 
2023-04-02 21:50:23,591 ADAM: Layer 0 -> dw_min:1.0000e+00  dw_max:1.0000e+00 lr:1.0000e-07
2023-04-02 21:50:23,591 ADAM: Layer 1 -> dw_min:1.0000e+00  dw_max:1.0000e+00 lr:1.0000e-07
2023-04-02 21:50:23,591 ADAM: Layer 2 -> dw_min:1.0000e+00  dw_max:1.0000e+00 lr:1.0000e-07
2023-04-02 21:50:23,591 ADAM: Layer 3 -> dw_min:1.0000e+00  dw_max:1.0000e+00 lr:1.0000e-07
2023-04-02 21:50:23,619 			Learning rate: weights:   1.000e-07    
2023-04-02 21:50:23,619 			Last test performance: 99.07%
2023-04-02 21:50:23,619 ----------------
2023-04-02 21:50:25,521   97  =>  32   		Training 486 pattern with 99.58% 	Forward time: 	 1.79 sec
2023-04-02 21:50:25,521 			Loss:    4.065e-03    			Backward time: 	 0.11 sec 
2023-04-02 21:50:25,522 ADAM: Layer 0 -> dw_min:1.0000e+00  dw_max:1.0000e+00 lr:1.0000e-07
2023-04-02 21:50:25,522 ADAM: Layer 1 -> dw_min:1.0000e+00  dw_max:1.0000e+00 lr:1.0000e-07
2023-04-02 21:50:25,522 ADAM: Layer 2 -> dw_min:1.0000e+00  dw_max:1.0000e+00 lr:1.0000e-07
2023-04-02 21:50:25,522 ADAM: Layer 3 -> dw_min:1.0000e+00  dw_max:1.0000e+00 lr:1.0000e-07
2023-04-02 21:50:25,538 			Learning rate: weights:   1.000e-07    
2023-04-02 21:50:25,538 			Last test performance: 99.07%
2023-04-02 21:50:25,538 ----------------
2023-04-02 21:50:27,441   97  =>  33   		Training 486 pattern with 99.79% 	Forward time: 	 1.79 sec
2023-04-02 21:50:27,441 			Loss:    1.362e-02    			Backward time: 	 0.11 sec 
2023-04-02 21:50:27,441 ADAM: Layer 0 -> dw_min:1.0000e+00  dw_max:1.0000e+00 lr:1.0000e-07
2023-04-02 21:50:27,441 ADAM: Layer 1 -> dw_min:1.0000e+00  dw_max:1.0000e+00 lr:1.0000e-07
2023-04-02 21:50:27,442 ADAM: Layer 2 -> dw_min:1.0000e+00  dw_max:1.0000e+00 lr:1.0000e-07
2023-04-02 21:50:27,442 ADAM: Layer 3 -> dw_min:1.0000e+00  dw_max:1.0000e+00 lr:1.0000e-07
2023-04-02 21:50:27,517 			Learning rate: weights:   1.000e-07    
2023-04-02 21:50:27,517 			Last test performance: 99.07%
2023-04-02 21:50:27,517 ----------------
2023-04-02 21:50:29,414   97  =>  34   		Training 486 pattern with 99.79% 	Forward time: 	 1.78 sec
2023-04-02 21:50:29,414 			Loss:    3.513e-03    			Backward time: 	 0.11 sec 
2023-04-02 21:50:29,415 ADAM: Layer 0 -> dw_min:1.0000e+00  dw_max:1.0000e+00 lr:1.0000e-07
2023-04-02 21:50:29,415 ADAM: Layer 1 -> dw_min:1.0000e+00  dw_max:1.0000e+00 lr:1.0000e-07
2023-04-02 21:50:29,415 ADAM: Layer 2 -> dw_min:1.0000e+00  dw_max:1.0000e+00 lr:1.0000e-07
2023-04-02 21:50:29,415 ADAM: Layer 3 -> dw_min:1.0000e+00  dw_max:1.0000e+00 lr:1.0000e-07
2023-04-02 21:50:29,430 			Learning rate: weights:   1.000e-07    
2023-04-02 21:50:29,430 			Last test performance: 99.07%
2023-04-02 21:50:29,430 ----------------
2023-04-02 21:50:31,297   97  =>  35   		Training 486 pattern with 100.00% 	Forward time: 	 1.75 sec
2023-04-02 21:50:31,297 			Loss:    6.845e-04    			Backward time: 	 0.11 sec 
2023-04-02 21:50:31,297 ADAM: Layer 0 -> dw_min:1.0000e+00  dw_max:1.0000e+00 lr:1.0000e-07
2023-04-02 21:50:31,298 ADAM: Layer 1 -> dw_min:1.0000e+00  dw_max:1.0000e+00 lr:1.0000e-07
2023-04-02 21:50:31,298 ADAM: Layer 2 -> dw_min:1.0000e+00  dw_max:1.0000e+00 lr:1.0000e-07
2023-04-02 21:50:31,298 ADAM: Layer 3 -> dw_min:1.0000e+00  dw_max:1.0000e+00 lr:1.0000e-07
2023-04-02 21:50:31,314 			Learning rate: weights:   1.000e-07    
2023-04-02 21:50:31,314 			Last test performance: 99.07%
2023-04-02 21:50:31,314 ----------------
2023-04-02 21:50:33,167   97  =>  36   		Training 486 pattern with 99.58% 	Forward time: 	 1.74 sec
2023-04-02 21:50:33,167 			Loss:    8.666e-03    			Backward time: 	 0.11 sec 
2023-04-02 21:50:33,167 ADAM: Layer 0 -> dw_min:1.0000e+00  dw_max:1.0000e+00 lr:1.0000e-07
2023-04-02 21:50:33,167 ADAM: Layer 1 -> dw_min:1.0000e+00  dw_max:1.0000e+00 lr:1.0000e-07
2023-04-02 21:50:33,167 ADAM: Layer 2 -> dw_min:1.0000e+00  dw_max:1.0000e+00 lr:1.0000e-07
2023-04-02 21:50:33,167 ADAM: Layer 3 -> dw_min:1.0000e+00  dw_max:1.0000e+00 lr:1.0000e-07
2023-04-02 21:50:33,207 			Learning rate: weights:   1.000e-07    
2023-04-02 21:50:33,207 			Last test performance: 99.07%
2023-04-02 21:50:33,207 ----------------
2023-04-02 21:50:35,050   97  =>  37   		Training 486 pattern with 100.00% 	Forward time: 	 1.73 sec
2023-04-02 21:50:35,050 			Loss:    2.258e-03    			Backward time: 	 0.11 sec 
2023-04-02 21:50:35,050 ADAM: Layer 0 -> dw_min:1.0000e+00  dw_max:1.0000e+00 lr:1.0000e-07
2023-04-02 21:50:35,050 ADAM: Layer 1 -> dw_min:1.0000e+00  dw_max:1.0000e+00 lr:1.0000e-07
2023-04-02 21:50:35,050 ADAM: Layer 2 -> dw_min:1.0000e+00  dw_max:1.0000e+00 lr:1.0000e-07
2023-04-02 21:50:35,050 ADAM: Layer 3 -> dw_min:1.0000e+00  dw_max:1.0000e+00 lr:1.0000e-07
2023-04-02 21:50:35,066 			Learning rate: weights:   1.000e-07    
2023-04-02 21:50:35,066 			Last test performance: 99.07%
2023-04-02 21:50:35,066 ----------------
2023-04-02 21:50:36,943   97  =>  38   		Training 486 pattern with 99.79% 	Forward time: 	 1.76 sec
2023-04-02 21:50:36,943 			Loss:    3.589e-03    			Backward time: 	 0.11 sec 
2023-04-02 21:50:36,943 ADAM: Layer 0 -> dw_min:1.0000e+00  dw_max:1.0000e+00 lr:1.0000e-07
2023-04-02 21:50:36,943 ADAM: Layer 1 -> dw_min:1.0000e+00  dw_max:1.0000e+00 lr:1.0000e-07
2023-04-02 21:50:36,943 ADAM: Layer 2 -> dw_min:1.0000e+00  dw_max:1.0000e+00 lr:1.0000e-07
2023-04-02 21:50:36,944 ADAM: Layer 3 -> dw_min:1.0000e+00  dw_max:1.0000e+00 lr:1.0000e-07
2023-04-02 21:50:36,962 			Learning rate: weights:   1.000e-07    
2023-04-02 21:50:36,962 			Last test performance: 99.07%
2023-04-02 21:50:36,962 ----------------
2023-04-02 21:50:38,844   97  =>  39   		Training 486 pattern with 100.00% 	Forward time: 	 1.77 sec
2023-04-02 21:50:38,844 			Loss:    1.307e-03    			Backward time: 	 0.11 sec 
2023-04-02 21:50:38,845 ADAM: Layer 0 -> dw_min:1.0000e+00  dw_max:1.0000e+00 lr:1.0000e-07
2023-04-02 21:50:38,845 ADAM: Layer 1 -> dw_min:1.0000e+00  dw_max:1.0000e+00 lr:1.0000e-07
2023-04-02 21:50:38,845 ADAM: Layer 2 -> dw_min:1.0000e+00  dw_max:1.0000e+00 lr:1.0000e-07
2023-04-02 21:50:38,845 ADAM: Layer 3 -> dw_min:1.0000e+00  dw_max:1.0000e+00 lr:1.0000e-07
2023-04-02 21:50:38,860 			Learning rate: weights:   1.000e-07    
2023-04-02 21:50:38,860 			Last test performance: 99.07%
2023-04-02 21:50:38,861 ----------------
2023-04-02 21:50:40,727   97  =>  40   		Training 486 pattern with 100.00% 	Forward time: 	 1.75 sec
2023-04-02 21:50:40,727 			Loss:    3.957e-04    			Backward time: 	 0.11 sec 
2023-04-02 21:50:40,727 ADAM: Layer 0 -> dw_min:1.0000e+00  dw_max:1.0000e+00 lr:1.0000e-07
2023-04-02 21:50:40,727 ADAM: Layer 1 -> dw_min:1.0000e+00  dw_max:1.0000e+00 lr:1.0000e-07
2023-04-02 21:50:40,727 ADAM: Layer 2 -> dw_min:1.0000e+00  dw_max:1.0000e+00 lr:1.0000e-07
2023-04-02 21:50:40,727 ADAM: Layer 3 -> dw_min:1.0000e+00  dw_max:1.0000e+00 lr:1.0000e-07
2023-04-02 21:50:40,742 			Learning rate: weights:   1.000e-07    
2023-04-02 21:50:40,742 			Last test performance: 99.07%
2023-04-02 21:50:40,742 ----------------
2023-04-02 21:50:42,643   97  =>  41   		Training 486 pattern with 99.79% 	Forward time: 	 1.79 sec
2023-04-02 21:50:42,643 			Loss:    2.767e-03    			Backward time: 	 0.11 sec 
2023-04-02 21:50:42,643 ADAM: Layer 0 -> dw_min:1.0000e+00  dw_max:1.0000e+00 lr:1.0000e-07
2023-04-02 21:50:42,643 ADAM: Layer 1 -> dw_min:1.0000e+00  dw_max:1.0000e+00 lr:1.0000e-07
2023-04-02 21:50:42,643 ADAM: Layer 2 -> dw_min:1.0000e+00  dw_max:1.0000e+00 lr:1.0000e-07
2023-04-02 21:50:42,644 ADAM: Layer 3 -> dw_min:1.0000e+00  dw_max:1.0000e+00 lr:1.0000e-07
2023-04-02 21:50:42,659 			Learning rate: weights:   1.000e-07    
2023-04-02 21:50:42,659 			Last test performance: 99.07%
2023-04-02 21:50:42,659 ----------------
2023-04-02 21:50:44,534   97  =>  42   		Training 486 pattern with 100.00% 	Forward time: 	 1.76 sec
2023-04-02 21:50:44,534 			Loss:    2.090e-04    			Backward time: 	 0.11 sec 
2023-04-02 21:50:44,534 ADAM: Layer 0 -> dw_min:1.0000e+00  dw_max:1.0000e+00 lr:1.0000e-07
2023-04-02 21:50:44,535 ADAM: Layer 1 -> dw_min:1.0000e+00  dw_max:1.0000e+00 lr:1.0000e-07
2023-04-02 21:50:44,535 ADAM: Layer 2 -> dw_min:1.0000e+00  dw_max:1.0000e+00 lr:1.0000e-07
2023-04-02 21:50:44,535 ADAM: Layer 3 -> dw_min:1.0000e+00  dw_max:1.0000e+00 lr:1.0000e-07
2023-04-02 21:50:44,629 			Learning rate: weights:   1.000e-07    
2023-04-02 21:50:44,629 			Last test performance: 99.07%
2023-04-02 21:50:44,629 ----------------
2023-04-02 21:50:46,516   97  =>  43   		Training 486 pattern with 99.79% 	Forward time: 	 1.77 sec
2023-04-02 21:50:46,516 			Loss:    5.461e-03    			Backward time: 	 0.11 sec 
2023-04-02 21:50:46,516 ADAM: Layer 0 -> dw_min:1.0000e+00  dw_max:1.0000e+00 lr:1.0000e-07
2023-04-02 21:50:46,516 ADAM: Layer 1 -> dw_min:1.0000e+00  dw_max:1.0000e+00 lr:1.0000e-07
2023-04-02 21:50:46,516 ADAM: Layer 2 -> dw_min:1.0000e+00  dw_max:1.0000e+00 lr:1.0000e-07
2023-04-02 21:50:46,517 ADAM: Layer 3 -> dw_min:1.0000e+00  dw_max:1.0000e+00 lr:1.0000e-07
2023-04-02 21:50:46,593 			Learning rate: weights:   1.000e-07    
2023-04-02 21:50:46,593 			Last test performance: 99.07%
2023-04-02 21:50:46,593 ----------------
2023-04-02 21:50:48,464   97  =>  44   		Training 486 pattern with 100.00% 	Forward time: 	 1.76 sec
2023-04-02 21:50:48,464 			Loss:    1.569e-03    			Backward time: 	 0.11 sec 
2023-04-02 21:50:48,465 ADAM: Layer 0 -> dw_min:1.0000e+00  dw_max:1.0000e+00 lr:1.0000e-07
2023-04-02 21:50:48,465 ADAM: Layer 1 -> dw_min:1.0000e+00  dw_max:1.0000e+00 lr:1.0000e-07
2023-04-02 21:50:48,465 ADAM: Layer 2 -> dw_min:1.0000e+00  dw_max:1.0000e+00 lr:1.0000e-07
2023-04-02 21:50:48,465 ADAM: Layer 3 -> dw_min:1.0000e+00  dw_max:1.0000e+00 lr:1.0000e-07
2023-04-02 21:50:48,487 			Learning rate: weights:   1.000e-07    
2023-04-02 21:50:48,487 			Last test performance: 99.07%
2023-04-02 21:50:48,487 ----------------
2023-04-02 21:50:50,418   97  =>  45   		Training 486 pattern with 100.00% 	Forward time: 	 1.82 sec
2023-04-02 21:50:50,418 			Loss:    7.392e-04    			Backward time: 	 0.11 sec 
2023-04-02 21:50:50,419 ADAM: Layer 0 -> dw_min:1.0000e+00  dw_max:1.0000e+00 lr:1.0000e-07
2023-04-02 21:50:50,419 ADAM: Layer 1 -> dw_min:1.0000e+00  dw_max:1.0000e+00 lr:1.0000e-07
2023-04-02 21:50:50,419 ADAM: Layer 2 -> dw_min:1.0000e+00  dw_max:1.0000e+00 lr:1.0000e-07
2023-04-02 21:50:50,419 ADAM: Layer 3 -> dw_min:1.0000e+00  dw_max:1.0000e+00 lr:1.0000e-07
2023-04-02 21:50:50,539 			Learning rate: weights:   1.000e-07    
2023-04-02 21:50:50,539 			Last test performance: 99.07%
2023-04-02 21:50:50,539 ----------------
2023-04-02 21:50:52,407   97  =>  46   		Training 486 pattern with 100.00% 	Forward time: 	 1.75 sec
2023-04-02 21:50:52,407 			Loss:    9.105e-04    			Backward time: 	 0.11 sec 
2023-04-02 21:50:52,408 ADAM: Layer 0 -> dw_min:1.0000e+00  dw_max:1.0000e+00 lr:1.0000e-07
2023-04-02 21:50:52,408 ADAM: Layer 1 -> dw_min:1.0000e+00  dw_max:1.0000e+00 lr:1.0000e-07
2023-04-02 21:50:52,408 ADAM: Layer 2 -> dw_min:1.0000e+00  dw_max:1.0000e+00 lr:1.0000e-07
2023-04-02 21:50:52,408 ADAM: Layer 3 -> dw_min:1.0000e+00  dw_max:1.0000e+00 lr:1.0000e-07
2023-04-02 21:50:52,428 			Learning rate: weights:   1.000e-07    
2023-04-02 21:50:52,428 			Last test performance: 99.07%
2023-04-02 21:50:52,429 ----------------
2023-04-02 21:50:54,318   97  =>  47   		Training 486 pattern with 99.79% 	Forward time: 	 1.78 sec
2023-04-02 21:50:54,318 			Loss:    1.477e-02    			Backward time: 	 0.11 sec 
2023-04-02 21:50:54,319 ADAM: Layer 0 -> dw_min:1.0000e+00  dw_max:1.0000e+00 lr:1.0000e-07
2023-04-02 21:50:54,319 ADAM: Layer 1 -> dw_min:1.0000e+00  dw_max:1.0000e+00 lr:1.0000e-07
2023-04-02 21:50:54,319 ADAM: Layer 2 -> dw_min:1.0000e+00  dw_max:1.0000e+00 lr:1.0000e-07
2023-04-02 21:50:54,319 ADAM: Layer 3 -> dw_min:1.0000e+00  dw_max:1.0000e+00 lr:1.0000e-07
2023-04-02 21:50:54,410 			Learning rate: weights:   1.000e-07    
2023-04-02 21:50:54,410 			Last test performance: 99.07%
2023-04-02 21:50:54,410 ----------------
2023-04-02 21:50:56,294   97  =>  48   		Training 486 pattern with 99.79% 	Forward time: 	 1.77 sec
2023-04-02 21:50:56,294 			Loss:    3.319e-03    			Backward time: 	 0.11 sec 
2023-04-02 21:50:56,294 ADAM: Layer 0 -> dw_min:1.0000e+00  dw_max:1.0000e+00 lr:1.0000e-07
2023-04-02 21:50:56,294 ADAM: Layer 1 -> dw_min:1.0000e+00  dw_max:1.0000e+00 lr:1.0000e-07
2023-04-02 21:50:56,294 ADAM: Layer 2 -> dw_min:1.0000e+00  dw_max:1.0000e+00 lr:1.0000e-07
2023-04-02 21:50:56,295 ADAM: Layer 3 -> dw_min:1.0000e+00  dw_max:1.0000e+00 lr:1.0000e-07
2023-04-02 21:50:56,344 			Learning rate: weights:   1.000e-07    
2023-04-02 21:50:56,344 			Last test performance: 99.07%
2023-04-02 21:50:56,344 ----------------
2023-04-02 21:50:58,205   97  =>  49   		Training 486 pattern with 100.00% 	Forward time: 	 1.75 sec
2023-04-02 21:50:58,205 			Loss:    4.930e-04    			Backward time: 	 0.11 sec 
2023-04-02 21:50:58,205 ADAM: Layer 0 -> dw_min:1.0000e+00  dw_max:1.0000e+00 lr:1.0000e-07
2023-04-02 21:50:58,206 ADAM: Layer 1 -> dw_min:1.0000e+00  dw_max:1.0000e+00 lr:1.0000e-07
2023-04-02 21:50:58,206 ADAM: Layer 2 -> dw_min:1.0000e+00  dw_max:1.0000e+00 lr:1.0000e-07
2023-04-02 21:50:58,206 ADAM: Layer 3 -> dw_min:1.0000e+00  dw_max:1.0000e+00 lr:1.0000e-07
2023-04-02 21:50:58,262 			Learning rate: weights:   1.000e-07    
2023-04-02 21:50:58,262 			Last test performance: 99.07%
2023-04-02 21:50:58,262 ----------------
2023-04-02 21:51:00,146   97  =>  50   		Training 486 pattern with 100.00% 	Forward time: 	 1.77 sec
2023-04-02 21:51:00,147 			Loss:    2.089e-03    			Backward time: 	 0.11 sec 
2023-04-02 21:51:00,147 ADAM: Layer 0 -> dw_min:1.0000e+00  dw_max:1.0000e+00 lr:1.0000e-07
2023-04-02 21:51:00,147 ADAM: Layer 1 -> dw_min:1.0000e+00  dw_max:1.0000e+00 lr:1.0000e-07
2023-04-02 21:51:00,147 ADAM: Layer 2 -> dw_min:1.0000e+00  dw_max:1.0000e+00 lr:1.0000e-07
2023-04-02 21:51:00,147 ADAM: Layer 3 -> dw_min:1.0000e+00  dw_max:1.0000e+00 lr:1.0000e-07
2023-04-02 21:51:00,240 			Learning rate: weights:   1.000e-07    
2023-04-02 21:51:00,240 			Last test performance: 99.07%
2023-04-02 21:51:00,240 ----------------
2023-04-02 21:51:02,067   97  =>  51   		Training 486 pattern with 99.79% 	Forward time: 	 1.71 sec
2023-04-02 21:51:02,067 			Loss:    4.185e-03    			Backward time: 	 0.11 sec 
2023-04-02 21:51:02,067 ADAM: Layer 0 -> dw_min:1.0000e+00  dw_max:1.0000e+00 lr:1.0000e-07
2023-04-02 21:51:02,067 ADAM: Layer 1 -> dw_min:1.0000e+00  dw_max:1.0000e+00 lr:1.0000e-07
2023-04-02 21:51:02,067 ADAM: Layer 2 -> dw_min:1.0000e+00  dw_max:1.0000e+00 lr:1.0000e-07
2023-04-02 21:51:02,067 ADAM: Layer 3 -> dw_min:1.0000e+00  dw_max:1.0000e+00 lr:1.0000e-07
2023-04-02 21:51:02,139 			Learning rate: weights:   1.000e-07    
2023-04-02 21:51:02,139 			Last test performance: 99.07%
2023-04-02 21:51:02,139 ----------------
2023-04-02 21:51:03,995   97  =>  52   		Training 486 pattern with 100.00% 	Forward time: 	 1.74 sec
2023-04-02 21:51:03,995 			Loss:    7.970e-04    			Backward time: 	 0.11 sec 
2023-04-02 21:51:03,995 ADAM: Layer 0 -> dw_min:1.0000e+00  dw_max:1.0000e+00 lr:1.0000e-07
2023-04-02 21:51:03,995 ADAM: Layer 1 -> dw_min:1.0000e+00  dw_max:1.0000e+00 lr:1.0000e-07
2023-04-02 21:51:03,995 ADAM: Layer 2 -> dw_min:1.0000e+00  dw_max:1.0000e+00 lr:1.0000e-07
2023-04-02 21:51:03,995 ADAM: Layer 3 -> dw_min:1.0000e+00  dw_max:1.0000e+00 lr:1.0000e-07
2023-04-02 21:51:04,067 			Learning rate: weights:   1.000e-07    
2023-04-02 21:51:04,067 			Last test performance: 99.07%
2023-04-02 21:51:04,067 ----------------
2023-04-02 21:51:05,949   97  =>  53   		Training 486 pattern with 99.79% 	Forward time: 	 1.77 sec
2023-04-02 21:51:05,949 			Loss:    3.472e-03    			Backward time: 	 0.11 sec 
2023-04-02 21:51:05,949 ADAM: Layer 0 -> dw_min:1.0000e+00  dw_max:1.0000e+00 lr:1.0000e-07
2023-04-02 21:51:05,949 ADAM: Layer 1 -> dw_min:1.0000e+00  dw_max:1.0000e+00 lr:1.0000e-07
2023-04-02 21:51:05,949 ADAM: Layer 2 -> dw_min:1.0000e+00  dw_max:1.0000e+00 lr:1.0000e-07
2023-04-02 21:51:05,949 ADAM: Layer 3 -> dw_min:1.0000e+00  dw_max:1.0000e+00 lr:1.0000e-07
2023-04-02 21:51:05,965 			Learning rate: weights:   1.000e-07    
2023-04-02 21:51:05,965 			Last test performance: 99.07%
2023-04-02 21:51:05,965 ----------------
2023-04-02 21:51:07,873   97  =>  54   		Training 486 pattern with 100.00% 	Forward time: 	 1.79 sec
2023-04-02 21:51:07,873 			Loss:    1.234e-03    			Backward time: 	 0.11 sec 
2023-04-02 21:51:07,873 ADAM: Layer 0 -> dw_min:1.0000e+00  dw_max:1.0000e+00 lr:1.0000e-07
2023-04-02 21:51:07,873 ADAM: Layer 1 -> dw_min:1.0000e+00  dw_max:1.0000e+00 lr:1.0000e-07
2023-04-02 21:51:07,873 ADAM: Layer 2 -> dw_min:1.0000e+00  dw_max:1.0000e+00 lr:1.0000e-07
2023-04-02 21:51:07,873 ADAM: Layer 3 -> dw_min:1.0000e+00  dw_max:1.0000e+00 lr:1.0000e-07
2023-04-02 21:51:07,888 			Learning rate: weights:   1.000e-07    
2023-04-02 21:51:07,888 			Last test performance: 99.07%
2023-04-02 21:51:07,888 ----------------
2023-04-02 21:51:09,784   97  =>  55   		Training 486 pattern with 100.00% 	Forward time: 	 1.78 sec
2023-04-02 21:51:09,784 			Loss:    5.446e-04    			Backward time: 	 0.11 sec 
2023-04-02 21:51:09,784 ADAM: Layer 0 -> dw_min:1.0000e+00  dw_max:1.0000e+00 lr:1.0000e-07
2023-04-02 21:51:09,784 ADAM: Layer 1 -> dw_min:1.0000e+00  dw_max:1.0000e+00 lr:1.0000e-07
2023-04-02 21:51:09,784 ADAM: Layer 2 -> dw_min:1.0000e+00  dw_max:1.0000e+00 lr:1.0000e-07
2023-04-02 21:51:09,784 ADAM: Layer 3 -> dw_min:1.0000e+00  dw_max:1.0000e+00 lr:1.0000e-07
2023-04-02 21:51:09,875 			Learning rate: weights:   1.000e-07    
2023-04-02 21:51:09,875 			Last test performance: 99.07%
2023-04-02 21:51:09,875 ----------------
2023-04-02 21:51:11,748   97  =>  56   		Training 486 pattern with 100.00% 	Forward time: 	 1.76 sec
2023-04-02 21:51:11,748 			Loss:    2.695e-03    			Backward time: 	 0.11 sec 
2023-04-02 21:51:11,748 ADAM: Layer 0 -> dw_min:1.0000e+00  dw_max:1.0000e+00 lr:1.0000e-07
2023-04-02 21:51:11,748 ADAM: Layer 1 -> dw_min:1.0000e+00  dw_max:1.0000e+00 lr:1.0000e-07
2023-04-02 21:51:11,748 ADAM: Layer 2 -> dw_min:1.0000e+00  dw_max:1.0000e+00 lr:1.0000e-07
2023-04-02 21:51:11,748 ADAM: Layer 3 -> dw_min:1.0000e+00  dw_max:1.0000e+00 lr:1.0000e-07
2023-04-02 21:51:11,764 			Learning rate: weights:   1.000e-07    
2023-04-02 21:51:11,764 			Last test performance: 99.07%
2023-04-02 21:51:11,764 ----------------
2023-04-02 21:51:13,660   97  =>  57   		Training 486 pattern with 100.00% 	Forward time: 	 1.78 sec
2023-04-02 21:51:13,660 			Loss:    6.180e-04    			Backward time: 	 0.11 sec 
2023-04-02 21:51:13,661 ADAM: Layer 0 -> dw_min:1.0000e+00  dw_max:1.0000e+00 lr:1.0000e-07
2023-04-02 21:51:13,661 ADAM: Layer 1 -> dw_min:1.0000e+00  dw_max:1.0000e+00 lr:1.0000e-07
2023-04-02 21:51:13,661 ADAM: Layer 2 -> dw_min:1.0000e+00  dw_max:1.0000e+00 lr:1.0000e-07
2023-04-02 21:51:13,661 ADAM: Layer 3 -> dw_min:1.0000e+00  dw_max:1.0000e+00 lr:1.0000e-07
2023-04-02 21:51:13,678 			Learning rate: weights:   1.000e-07    
2023-04-02 21:51:13,678 			Last test performance: 99.07%
2023-04-02 21:51:13,678 ----------------
2023-04-02 21:51:15,513   97  =>  58   		Training 486 pattern with 99.58% 	Forward time: 	 1.72 sec
2023-04-02 21:51:15,513 			Loss:    6.905e-03    			Backward time: 	 0.11 sec 
2023-04-02 21:51:15,513 ADAM: Layer 0 -> dw_min:1.0000e+00  dw_max:1.0000e+00 lr:1.0000e-07
2023-04-02 21:51:15,514 ADAM: Layer 1 -> dw_min:1.0000e+00  dw_max:1.0000e+00 lr:1.0000e-07
2023-04-02 21:51:15,514 ADAM: Layer 2 -> dw_min:1.0000e+00  dw_max:1.0000e+00 lr:1.0000e-07
2023-04-02 21:51:15,514 ADAM: Layer 3 -> dw_min:1.0000e+00  dw_max:1.0000e+00 lr:1.0000e-07
2023-04-02 21:51:15,531 			Learning rate: weights:   1.000e-07    
2023-04-02 21:51:15,531 			Last test performance: 99.07%
2023-04-02 21:51:15,531 ----------------
2023-04-02 21:51:17,389   97  =>  59   		Training 486 pattern with 100.00% 	Forward time: 	 1.74 sec
2023-04-02 21:51:17,389 			Loss:    4.734e-04    			Backward time: 	 0.11 sec 
2023-04-02 21:51:17,389 ADAM: Layer 0 -> dw_min:1.0000e+00  dw_max:1.0000e+00 lr:1.0000e-07
2023-04-02 21:51:17,389 ADAM: Layer 1 -> dw_min:1.0000e+00  dw_max:1.0000e+00 lr:1.0000e-07
2023-04-02 21:51:17,389 ADAM: Layer 2 -> dw_min:1.0000e+00  dw_max:1.0000e+00 lr:1.0000e-07
2023-04-02 21:51:17,389 ADAM: Layer 3 -> dw_min:1.0000e+00  dw_max:1.0000e+00 lr:1.0000e-07
2023-04-02 21:51:17,447 			Learning rate: weights:   1.000e-07    
2023-04-02 21:51:17,447 			Last test performance: 99.07%
2023-04-02 21:51:17,447 ----------------
2023-04-02 21:51:19,375   97  =>  60   		Training 486 pattern with 100.00% 	Forward time: 	 1.81 sec
2023-04-02 21:51:19,375 			Loss:    1.030e-03    			Backward time: 	 0.11 sec 
2023-04-02 21:51:19,376 ADAM: Layer 0 -> dw_min:1.0000e+00  dw_max:1.0000e+00 lr:1.0000e-07
2023-04-02 21:51:19,376 ADAM: Layer 1 -> dw_min:1.0000e+00  dw_max:1.0000e+00 lr:1.0000e-07
2023-04-02 21:51:19,376 ADAM: Layer 2 -> dw_min:1.0000e+00  dw_max:1.0000e+00 lr:1.0000e-07
2023-04-02 21:51:19,376 ADAM: Layer 3 -> dw_min:1.0000e+00  dw_max:1.0000e+00 lr:1.0000e-07
2023-04-02 21:51:19,392 			Learning rate: weights:   1.000e-07    
2023-04-02 21:51:19,392 			Last test performance: 99.07%
2023-04-02 21:51:19,392 ----------------
2023-04-02 21:51:21,282   97  =>  61   		Training 486 pattern with 99.79% 	Forward time: 	 1.78 sec
2023-04-02 21:51:21,282 			Loss:    1.444e-02    			Backward time: 	 0.11 sec 
2023-04-02 21:51:21,282 ADAM: Layer 0 -> dw_min:1.0000e+00  dw_max:1.0000e+00 lr:1.0000e-07
2023-04-02 21:51:21,282 ADAM: Layer 1 -> dw_min:1.0000e+00  dw_max:1.0000e+00 lr:1.0000e-07
2023-04-02 21:51:21,282 ADAM: Layer 2 -> dw_min:1.0000e+00  dw_max:1.0000e+00 lr:1.0000e-07
2023-04-02 21:51:21,283 ADAM: Layer 3 -> dw_min:1.0000e+00  dw_max:1.0000e+00 lr:1.0000e-07
2023-04-02 21:51:21,299 			Learning rate: weights:   1.000e-07    
2023-04-02 21:51:21,299 			Last test performance: 99.07%
2023-04-02 21:51:21,299 ----------------
2023-04-02 21:51:23,134   97  =>  62   		Training 486 pattern with 99.79% 	Forward time: 	 1.72 sec
2023-04-02 21:51:23,134 			Loss:    1.376e-02    			Backward time: 	 0.11 sec 
2023-04-02 21:51:23,134 ADAM: Layer 0 -> dw_min:1.0000e+00  dw_max:1.0000e+00 lr:1.0000e-07
2023-04-02 21:51:23,134 ADAM: Layer 1 -> dw_min:1.0000e+00  dw_max:1.0000e+00 lr:1.0000e-07
2023-04-02 21:51:23,134 ADAM: Layer 2 -> dw_min:1.0000e+00  dw_max:1.0000e+00 lr:1.0000e-07
2023-04-02 21:51:23,134 ADAM: Layer 3 -> dw_min:1.0000e+00  dw_max:1.0000e+00 lr:1.0000e-07
2023-04-02 21:51:23,214 			Learning rate: weights:   1.000e-07    
2023-04-02 21:51:23,214 			Last test performance: 99.07%
2023-04-02 21:51:23,214 ----------------
2023-04-02 21:51:25,104   97  =>  63   		Training 486 pattern with 99.58% 	Forward time: 	 1.77 sec
2023-04-02 21:51:25,104 			Loss:    8.695e-03    			Backward time: 	 0.11 sec 
2023-04-02 21:51:25,104 ADAM: Layer 0 -> dw_min:1.0000e+00  dw_max:1.0000e+00 lr:1.0000e-07
2023-04-02 21:51:25,104 ADAM: Layer 1 -> dw_min:1.0000e+00  dw_max:1.0000e+00 lr:1.0000e-07
2023-04-02 21:51:25,105 ADAM: Layer 2 -> dw_min:1.0000e+00  dw_max:1.0000e+00 lr:1.0000e-07
2023-04-02 21:51:25,105 ADAM: Layer 3 -> dw_min:1.0000e+00  dw_max:1.0000e+00 lr:1.0000e-07
2023-04-02 21:51:25,120 			Learning rate: weights:   1.000e-07    
2023-04-02 21:51:25,120 			Last test performance: 99.07%
2023-04-02 21:51:25,120 ----------------
2023-04-02 21:51:27,033   97  =>  64   		Training 486 pattern with 100.00% 	Forward time: 	 1.80 sec
2023-04-02 21:51:27,033 			Loss:    3.047e-04    			Backward time: 	 0.11 sec 
2023-04-02 21:51:27,033 ADAM: Layer 0 -> dw_min:1.0000e+00  dw_max:1.0000e+00 lr:1.0000e-07
2023-04-02 21:51:27,033 ADAM: Layer 1 -> dw_min:1.0000e+00  dw_max:1.0000e+00 lr:1.0000e-07
2023-04-02 21:51:27,033 ADAM: Layer 2 -> dw_min:1.0000e+00  dw_max:1.0000e+00 lr:1.0000e-07
2023-04-02 21:51:27,033 ADAM: Layer 3 -> dw_min:1.0000e+00  dw_max:1.0000e+00 lr:1.0000e-07
2023-04-02 21:51:27,106 			Learning rate: weights:   1.000e-07    
2023-04-02 21:51:27,106 			Last test performance: 99.07%
2023-04-02 21:51:27,106 ----------------
2023-04-02 21:51:28,968   97  =>  65   		Training 486 pattern with 99.79% 	Forward time: 	 1.75 sec
2023-04-02 21:51:28,968 			Loss:    1.452e-02    			Backward time: 	 0.11 sec 
2023-04-02 21:51:28,968 ADAM: Layer 0 -> dw_min:1.0000e+00  dw_max:1.0000e+00 lr:1.0000e-07
2023-04-02 21:51:28,968 ADAM: Layer 1 -> dw_min:1.0000e+00  dw_max:1.0000e+00 lr:1.0000e-07
2023-04-02 21:51:28,969 ADAM: Layer 2 -> dw_min:1.0000e+00  dw_max:1.0000e+00 lr:1.0000e-07
2023-04-02 21:51:28,969 ADAM: Layer 3 -> dw_min:1.0000e+00  dw_max:1.0000e+00 lr:1.0000e-07
2023-04-02 21:51:29,040 			Learning rate: weights:   1.000e-07    
2023-04-02 21:51:29,040 			Last test performance: 99.07%
2023-04-02 21:51:29,040 ----------------
2023-04-02 21:51:30,893   97  =>  66   		Training 486 pattern with 99.58% 	Forward time: 	 1.74 sec
2023-04-02 21:51:30,894 			Loss:    4.479e-03    			Backward time: 	 0.11 sec 
2023-04-02 21:51:30,894 ADAM: Layer 0 -> dw_min:1.0000e+00  dw_max:1.0000e+00 lr:1.0000e-07
2023-04-02 21:51:30,894 ADAM: Layer 1 -> dw_min:1.0000e+00  dw_max:1.0000e+00 lr:1.0000e-07
2023-04-02 21:51:30,894 ADAM: Layer 2 -> dw_min:1.0000e+00  dw_max:1.0000e+00 lr:1.0000e-07
2023-04-02 21:51:30,894 ADAM: Layer 3 -> dw_min:1.0000e+00  dw_max:1.0000e+00 lr:1.0000e-07
2023-04-02 21:51:30,909 			Learning rate: weights:   1.000e-07    
2023-04-02 21:51:30,909 			Last test performance: 99.07%
2023-04-02 21:51:30,909 ----------------
2023-04-02 21:51:32,747   97  =>  67   		Training 486 pattern with 99.79% 	Forward time: 	 1.72 sec
2023-04-02 21:51:32,747 			Loss:    1.042e-02    			Backward time: 	 0.11 sec 
2023-04-02 21:51:32,748 ADAM: Layer 0 -> dw_min:1.0000e+00  dw_max:1.0000e+00 lr:1.0000e-07
2023-04-02 21:51:32,748 ADAM: Layer 1 -> dw_min:1.0000e+00  dw_max:1.0000e+00 lr:1.0000e-07
2023-04-02 21:51:32,748 ADAM: Layer 2 -> dw_min:1.0000e+00  dw_max:1.0000e+00 lr:1.0000e-07
2023-04-02 21:51:32,748 ADAM: Layer 3 -> dw_min:1.0000e+00  dw_max:1.0000e+00 lr:1.0000e-07
2023-04-02 21:51:32,820 			Learning rate: weights:   1.000e-07    
2023-04-02 21:51:32,820 			Last test performance: 99.07%
2023-04-02 21:51:32,820 ----------------
2023-04-02 21:51:34,665   97  =>  68   		Training 486 pattern with 99.79% 	Forward time: 	 1.73 sec
2023-04-02 21:51:34,665 			Loss:    6.742e-03    			Backward time: 	 0.11 sec 
2023-04-02 21:51:34,666 ADAM: Layer 0 -> dw_min:1.0000e+00  dw_max:1.0000e+00 lr:1.0000e-07
2023-04-02 21:51:34,666 ADAM: Layer 1 -> dw_min:1.0000e+00  dw_max:1.0000e+00 lr:1.0000e-07
2023-04-02 21:51:34,666 ADAM: Layer 2 -> dw_min:1.0000e+00  dw_max:1.0000e+00 lr:1.0000e-07
2023-04-02 21:51:34,666 ADAM: Layer 3 -> dw_min:1.0000e+00  dw_max:1.0000e+00 lr:1.0000e-07
2023-04-02 21:51:34,714 			Learning rate: weights:   1.000e-07    
2023-04-02 21:51:34,714 			Last test performance: 99.07%
2023-04-02 21:51:34,714 ----------------
2023-04-02 21:51:36,584   97  =>  69   		Training 486 pattern with 100.00% 	Forward time: 	 1.76 sec
2023-04-02 21:51:36,584 			Loss:    4.082e-03    			Backward time: 	 0.11 sec 
2023-04-02 21:51:36,584 ADAM: Layer 0 -> dw_min:1.0000e+00  dw_max:1.0000e+00 lr:1.0000e-07
2023-04-02 21:51:36,585 ADAM: Layer 1 -> dw_min:1.0000e+00  dw_max:1.0000e+00 lr:1.0000e-07
2023-04-02 21:51:36,585 ADAM: Layer 2 -> dw_min:1.0000e+00  dw_max:1.0000e+00 lr:1.0000e-07
2023-04-02 21:51:36,585 ADAM: Layer 3 -> dw_min:1.0000e+00  dw_max:1.0000e+00 lr:1.0000e-07
2023-04-02 21:51:36,655 			Learning rate: weights:   1.000e-07    
2023-04-02 21:51:36,655 			Last test performance: 99.07%
2023-04-02 21:51:36,655 ----------------
2023-04-02 21:51:38,513   97  =>  70   		Training 486 pattern with 100.00% 	Forward time: 	 1.74 sec
2023-04-02 21:51:38,513 			Loss:    1.427e-03    			Backward time: 	 0.11 sec 
2023-04-02 21:51:38,513 ADAM: Layer 0 -> dw_min:1.0000e+00  dw_max:1.0000e+00 lr:1.0000e-07
2023-04-02 21:51:38,513 ADAM: Layer 1 -> dw_min:1.0000e+00  dw_max:1.0000e+00 lr:1.0000e-07
2023-04-02 21:51:38,513 ADAM: Layer 2 -> dw_min:1.0000e+00  dw_max:1.0000e+00 lr:1.0000e-07
2023-04-02 21:51:38,513 ADAM: Layer 3 -> dw_min:1.0000e+00  dw_max:1.0000e+00 lr:1.0000e-07
2023-04-02 21:51:38,627 			Learning rate: weights:   1.000e-07    
2023-04-02 21:51:38,627 			Last test performance: 99.07%
2023-04-02 21:51:38,627 ----------------
2023-04-02 21:51:40,484   97  =>  71   		Training 486 pattern with 100.00% 	Forward time: 	 1.74 sec
2023-04-02 21:51:40,484 			Loss:    1.973e-03    			Backward time: 	 0.11 sec 
2023-04-02 21:51:40,484 ADAM: Layer 0 -> dw_min:1.0000e+00  dw_max:1.0000e+00 lr:1.0000e-07
2023-04-02 21:51:40,484 ADAM: Layer 1 -> dw_min:1.0000e+00  dw_max:1.0000e+00 lr:1.0000e-07
2023-04-02 21:51:40,484 ADAM: Layer 2 -> dw_min:1.0000e+00  dw_max:1.0000e+00 lr:1.0000e-07
2023-04-02 21:51:40,484 ADAM: Layer 3 -> dw_min:1.0000e+00  dw_max:1.0000e+00 lr:1.0000e-07
2023-04-02 21:51:40,553 			Learning rate: weights:   1.000e-07    
2023-04-02 21:51:40,553 			Last test performance: 99.07%
2023-04-02 21:51:40,553 ----------------
2023-04-02 21:51:42,417   97  =>  72   		Training 486 pattern with 100.00% 	Forward time: 	 1.75 sec
2023-04-02 21:51:42,417 			Loss:    1.752e-03    			Backward time: 	 0.11 sec 
2023-04-02 21:51:42,417 ADAM: Layer 0 -> dw_min:1.0000e+00  dw_max:1.0000e+00 lr:1.0000e-07
2023-04-02 21:51:42,417 ADAM: Layer 1 -> dw_min:1.0000e+00  dw_max:1.0000e+00 lr:1.0000e-07
2023-04-02 21:51:42,417 ADAM: Layer 2 -> dw_min:1.0000e+00  dw_max:1.0000e+00 lr:1.0000e-07
2023-04-02 21:51:42,417 ADAM: Layer 3 -> dw_min:1.0000e+00  dw_max:1.0000e+00 lr:1.0000e-07
2023-04-02 21:51:42,433 			Learning rate: weights:   1.000e-07    
2023-04-02 21:51:42,433 			Last test performance: 99.07%
2023-04-02 21:51:42,433 ----------------
2023-04-02 21:51:44,297   97  =>  73   		Training 486 pattern with 99.79% 	Forward time: 	 1.75 sec
2023-04-02 21:51:44,297 			Loss:    3.545e-03    			Backward time: 	 0.11 sec 
2023-04-02 21:51:44,298 ADAM: Layer 0 -> dw_min:1.0000e+00  dw_max:1.0000e+00 lr:1.0000e-07
2023-04-02 21:51:44,298 ADAM: Layer 1 -> dw_min:1.0000e+00  dw_max:1.0000e+00 lr:1.0000e-07
2023-04-02 21:51:44,298 ADAM: Layer 2 -> dw_min:1.0000e+00  dw_max:1.0000e+00 lr:1.0000e-07
2023-04-02 21:51:44,298 ADAM: Layer 3 -> dw_min:1.0000e+00  dw_max:1.0000e+00 lr:1.0000e-07
2023-04-02 21:51:44,373 			Learning rate: weights:   1.000e-07    
2023-04-02 21:51:44,373 			Last test performance: 99.07%
2023-04-02 21:51:44,373 ----------------
2023-04-02 21:51:46,248   97  =>  74   		Training 486 pattern with 99.79% 	Forward time: 	 1.76 sec
2023-04-02 21:51:46,248 			Loss:    3.492e-03    			Backward time: 	 0.11 sec 
2023-04-02 21:51:46,248 ADAM: Layer 0 -> dw_min:1.0000e+00  dw_max:1.0000e+00 lr:1.0000e-07
2023-04-02 21:51:46,248 ADAM: Layer 1 -> dw_min:1.0000e+00  dw_max:1.0000e+00 lr:1.0000e-07
2023-04-02 21:51:46,248 ADAM: Layer 2 -> dw_min:1.0000e+00  dw_max:1.0000e+00 lr:1.0000e-07
2023-04-02 21:51:46,248 ADAM: Layer 3 -> dw_min:1.0000e+00  dw_max:1.0000e+00 lr:1.0000e-07
2023-04-02 21:51:46,265 			Learning rate: weights:   1.000e-07    
2023-04-02 21:51:46,265 			Last test performance: 99.07%
2023-04-02 21:51:46,265 ----------------
2023-04-02 21:51:48,150   97  =>  75   		Training 486 pattern with 99.58% 	Forward time: 	 1.77 sec
2023-04-02 21:51:48,150 			Loss:    1.064e-02    			Backward time: 	 0.11 sec 
2023-04-02 21:51:48,151 ADAM: Layer 0 -> dw_min:1.0000e+00  dw_max:1.0000e+00 lr:1.0000e-07
2023-04-02 21:51:48,151 ADAM: Layer 1 -> dw_min:1.0000e+00  dw_max:1.0000e+00 lr:1.0000e-07
2023-04-02 21:51:48,151 ADAM: Layer 2 -> dw_min:1.0000e+00  dw_max:1.0000e+00 lr:1.0000e-07
2023-04-02 21:51:48,151 ADAM: Layer 3 -> dw_min:1.0000e+00  dw_max:1.0000e+00 lr:1.0000e-07
2023-04-02 21:51:48,167 			Learning rate: weights:   1.000e-07    
2023-04-02 21:51:48,167 			Last test performance: 99.07%
2023-04-02 21:51:48,167 ----------------
2023-04-02 21:51:50,041   97  =>  76   		Training 486 pattern with 100.00% 	Forward time: 	 1.76 sec
2023-04-02 21:51:50,041 			Loss:    2.788e-03    			Backward time: 	 0.11 sec 
2023-04-02 21:51:50,042 ADAM: Layer 0 -> dw_min:1.0000e+00  dw_max:1.0000e+00 lr:1.0000e-07
2023-04-02 21:51:50,042 ADAM: Layer 1 -> dw_min:1.0000e+00  dw_max:1.0000e+00 lr:1.0000e-07
2023-04-02 21:51:50,042 ADAM: Layer 2 -> dw_min:1.0000e+00  dw_max:1.0000e+00 lr:1.0000e-07
2023-04-02 21:51:50,042 ADAM: Layer 3 -> dw_min:1.0000e+00  dw_max:1.0000e+00 lr:1.0000e-07
2023-04-02 21:51:50,171 			Learning rate: weights:   1.000e-07    
2023-04-02 21:51:50,171 			Last test performance: 99.07%
2023-04-02 21:51:50,171 ----------------
2023-04-02 21:51:51,996   97  =>  77   		Training 486 pattern with 99.79% 	Forward time: 	 1.71 sec
2023-04-02 21:51:51,996 			Loss:    5.192e-03    			Backward time: 	 0.11 sec 
2023-04-02 21:51:51,996 ADAM: Layer 0 -> dw_min:1.0000e+00  dw_max:1.0000e+00 lr:1.0000e-07
2023-04-02 21:51:51,996 ADAM: Layer 1 -> dw_min:1.0000e+00  dw_max:1.0000e+00 lr:1.0000e-07
2023-04-02 21:51:51,996 ADAM: Layer 2 -> dw_min:1.0000e+00  dw_max:1.0000e+00 lr:1.0000e-07
2023-04-02 21:51:51,997 ADAM: Layer 3 -> dw_min:1.0000e+00  dw_max:1.0000e+00 lr:1.0000e-07
2023-04-02 21:51:52,013 			Learning rate: weights:   1.000e-07    
2023-04-02 21:51:52,013 			Last test performance: 99.07%
2023-04-02 21:51:52,013 ----------------
2023-04-02 21:51:53,878   97  =>  78   		Training 486 pattern with 99.58% 	Forward time: 	 1.75 sec
2023-04-02 21:51:53,878 			Loss:    6.731e-03    			Backward time: 	 0.11 sec 
2023-04-02 21:51:53,878 ADAM: Layer 0 -> dw_min:1.0000e+00  dw_max:1.0000e+00 lr:1.0000e-07
2023-04-02 21:51:53,878 ADAM: Layer 1 -> dw_min:1.0000e+00  dw_max:1.0000e+00 lr:1.0000e-07
2023-04-02 21:51:53,879 ADAM: Layer 2 -> dw_min:1.0000e+00  dw_max:1.0000e+00 lr:1.0000e-07
2023-04-02 21:51:53,879 ADAM: Layer 3 -> dw_min:1.0000e+00  dw_max:1.0000e+00 lr:1.0000e-07
2023-04-02 21:51:53,896 			Learning rate: weights:   1.000e-07    
2023-04-02 21:51:53,896 			Last test performance: 99.07%
2023-04-02 21:51:53,896 ----------------
2023-04-02 21:51:55,843   97  =>  79   		Training 486 pattern with 99.79% 	Forward time: 	 1.83 sec
2023-04-02 21:51:55,843 			Loss:    3.269e-03    			Backward time: 	 0.11 sec 
2023-04-02 21:51:55,843 ADAM: Layer 0 -> dw_min:1.0000e+00  dw_max:1.0000e+00 lr:1.0000e-07
2023-04-02 21:51:55,843 ADAM: Layer 1 -> dw_min:1.0000e+00  dw_max:1.0000e+00 lr:1.0000e-07
2023-04-02 21:51:55,843 ADAM: Layer 2 -> dw_min:1.0000e+00  dw_max:1.0000e+00 lr:1.0000e-07
2023-04-02 21:51:55,843 ADAM: Layer 3 -> dw_min:1.0000e+00  dw_max:1.0000e+00 lr:1.0000e-07
2023-04-02 21:51:55,860 			Learning rate: weights:   1.000e-07    
2023-04-02 21:51:55,860 			Last test performance: 99.07%
2023-04-02 21:51:55,860 ----------------
2023-04-02 21:51:57,731   97  =>  80   		Training 486 pattern with 99.38% 	Forward time: 	 1.76 sec
2023-04-02 21:51:57,732 			Loss:    8.879e-03    			Backward time: 	 0.11 sec 
2023-04-02 21:51:57,732 ADAM: Layer 0 -> dw_min:1.0000e+00  dw_max:1.0000e+00 lr:1.0000e-07
2023-04-02 21:51:57,732 ADAM: Layer 1 -> dw_min:1.0000e+00  dw_max:1.0000e+00 lr:1.0000e-07
2023-04-02 21:51:57,732 ADAM: Layer 2 -> dw_min:1.0000e+00  dw_max:1.0000e+00 lr:1.0000e-07
2023-04-02 21:51:57,732 ADAM: Layer 3 -> dw_min:1.0000e+00  dw_max:1.0000e+00 lr:1.0000e-07
2023-04-02 21:51:57,888 			Learning rate: weights:   1.000e-07    
2023-04-02 21:51:57,888 			Last test performance: 99.07%
2023-04-02 21:51:57,888 ----------------
2023-04-02 21:51:59,737   97  =>  81   		Training 486 pattern with 99.58% 	Forward time: 	 1.74 sec
2023-04-02 21:51:59,737 			Loss:    6.425e-03    			Backward time: 	 0.11 sec 
2023-04-02 21:51:59,737 ADAM: Layer 0 -> dw_min:1.0000e+00  dw_max:1.0000e+00 lr:1.0000e-07
2023-04-02 21:51:59,737 ADAM: Layer 1 -> dw_min:1.0000e+00  dw_max:1.0000e+00 lr:1.0000e-07
2023-04-02 21:51:59,737 ADAM: Layer 2 -> dw_min:1.0000e+00  dw_max:1.0000e+00 lr:1.0000e-07
2023-04-02 21:51:59,737 ADAM: Layer 3 -> dw_min:1.0000e+00  dw_max:1.0000e+00 lr:1.0000e-07
2023-04-02 21:51:59,754 			Learning rate: weights:   1.000e-07    
2023-04-02 21:51:59,754 			Last test performance: 99.07%
2023-04-02 21:51:59,754 ----------------
2023-04-02 21:52:01,615   97  =>  82   		Training 486 pattern with 99.79% 	Forward time: 	 1.75 sec
2023-04-02 21:52:01,615 			Loss:    5.363e-03    			Backward time: 	 0.11 sec 
2023-04-02 21:52:01,616 ADAM: Layer 0 -> dw_min:1.0000e+00  dw_max:1.0000e+00 lr:1.0000e-07
2023-04-02 21:52:01,616 ADAM: Layer 1 -> dw_min:1.0000e+00  dw_max:1.0000e+00 lr:1.0000e-07
2023-04-02 21:52:01,616 ADAM: Layer 2 -> dw_min:1.0000e+00  dw_max:1.0000e+00 lr:1.0000e-07
2023-04-02 21:52:01,616 ADAM: Layer 3 -> dw_min:1.0000e+00  dw_max:1.0000e+00 lr:1.0000e-07
2023-04-02 21:52:01,637 			Learning rate: weights:   1.000e-07    
2023-04-02 21:52:01,637 			Last test performance: 99.07%
2023-04-02 21:52:01,637 ----------------
2023-04-02 21:52:03,481   97  =>  83   		Training 486 pattern with 100.00% 	Forward time: 	 1.73 sec
2023-04-02 21:52:03,481 			Loss:    8.525e-04    			Backward time: 	 0.11 sec 
2023-04-02 21:52:03,481 ADAM: Layer 0 -> dw_min:1.0000e+00  dw_max:1.0000e+00 lr:1.0000e-07
2023-04-02 21:52:03,481 ADAM: Layer 1 -> dw_min:1.0000e+00  dw_max:1.0000e+00 lr:1.0000e-07
2023-04-02 21:52:03,481 ADAM: Layer 2 -> dw_min:1.0000e+00  dw_max:1.0000e+00 lr:1.0000e-07
2023-04-02 21:52:03,481 ADAM: Layer 3 -> dw_min:1.0000e+00  dw_max:1.0000e+00 lr:1.0000e-07
2023-04-02 21:52:03,522 			Learning rate: weights:   1.000e-07    
2023-04-02 21:52:03,522 			Last test performance: 99.07%
2023-04-02 21:52:03,522 ----------------
2023-04-02 21:52:05,416   97  =>  84   		Training 486 pattern with 100.00% 	Forward time: 	 1.78 sec
2023-04-02 21:52:05,416 			Loss:    1.869e-03    			Backward time: 	 0.11 sec 
2023-04-02 21:52:05,416 ADAM: Layer 0 -> dw_min:1.0000e+00  dw_max:1.0000e+00 lr:1.0000e-07
2023-04-02 21:52:05,416 ADAM: Layer 1 -> dw_min:1.0000e+00  dw_max:1.0000e+00 lr:1.0000e-07
2023-04-02 21:52:05,416 ADAM: Layer 2 -> dw_min:1.0000e+00  dw_max:1.0000e+00 lr:1.0000e-07
2023-04-02 21:52:05,416 ADAM: Layer 3 -> dw_min:1.0000e+00  dw_max:1.0000e+00 lr:1.0000e-07
2023-04-02 21:52:05,433 			Learning rate: weights:   1.000e-07    
2023-04-02 21:52:05,433 			Last test performance: 99.07%
2023-04-02 21:52:05,433 ----------------
2023-04-02 21:52:07,305   97  =>  85   		Training 486 pattern with 100.00% 	Forward time: 	 1.76 sec
2023-04-02 21:52:07,306 			Loss:    5.345e-04    			Backward time: 	 0.11 sec 
2023-04-02 21:52:07,306 ADAM: Layer 0 -> dw_min:1.0000e+00  dw_max:1.0000e+00 lr:1.0000e-07
2023-04-02 21:52:07,306 ADAM: Layer 1 -> dw_min:1.0000e+00  dw_max:1.0000e+00 lr:1.0000e-07
2023-04-02 21:52:07,306 ADAM: Layer 2 -> dw_min:1.0000e+00  dw_max:1.0000e+00 lr:1.0000e-07
2023-04-02 21:52:07,306 ADAM: Layer 3 -> dw_min:1.0000e+00  dw_max:1.0000e+00 lr:1.0000e-07
2023-04-02 21:52:07,377 			Learning rate: weights:   1.000e-07    
2023-04-02 21:52:07,377 			Last test performance: 99.07%
2023-04-02 21:52:07,377 ----------------
2023-04-02 21:52:09,264   97  =>  86   		Training 486 pattern with 99.79% 	Forward time: 	 1.77 sec
2023-04-02 21:52:09,264 			Loss:    3.814e-03    			Backward time: 	 0.11 sec 
2023-04-02 21:52:09,264 ADAM: Layer 0 -> dw_min:1.0000e+00  dw_max:1.0000e+00 lr:1.0000e-07
2023-04-02 21:52:09,264 ADAM: Layer 1 -> dw_min:1.0000e+00  dw_max:1.0000e+00 lr:1.0000e-07
2023-04-02 21:52:09,264 ADAM: Layer 2 -> dw_min:1.0000e+00  dw_max:1.0000e+00 lr:1.0000e-07
2023-04-02 21:52:09,264 ADAM: Layer 3 -> dw_min:1.0000e+00  dw_max:1.0000e+00 lr:1.0000e-07
2023-04-02 21:52:09,358 			Learning rate: weights:   1.000e-07    
2023-04-02 21:52:09,358 			Last test performance: 99.07%
2023-04-02 21:52:09,358 ----------------
2023-04-02 21:52:11,175   97  =>  87   		Training 486 pattern with 99.58% 	Forward time: 	 1.70 sec
2023-04-02 21:52:11,175 			Loss:    4.587e-03    			Backward time: 	 0.11 sec 
2023-04-02 21:52:11,175 ADAM: Layer 0 -> dw_min:1.0000e+00  dw_max:1.0000e+00 lr:1.0000e-07
2023-04-02 21:52:11,175 ADAM: Layer 1 -> dw_min:1.0000e+00  dw_max:1.0000e+00 lr:1.0000e-07
2023-04-02 21:52:11,176 ADAM: Layer 2 -> dw_min:1.0000e+00  dw_max:1.0000e+00 lr:1.0000e-07
2023-04-02 21:52:11,176 ADAM: Layer 3 -> dw_min:1.0000e+00  dw_max:1.0000e+00 lr:1.0000e-07
2023-04-02 21:52:11,250 			Learning rate: weights:   1.000e-07    
2023-04-02 21:52:11,250 			Last test performance: 99.07%
2023-04-02 21:52:11,250 ----------------
2023-04-02 21:52:13,111   97  =>  88   		Training 486 pattern with 100.00% 	Forward time: 	 1.75 sec
2023-04-02 21:52:13,111 			Loss:    7.610e-04    			Backward time: 	 0.11 sec 
2023-04-02 21:52:13,111 ADAM: Layer 0 -> dw_min:1.0000e+00  dw_max:1.0000e+00 lr:1.0000e-07
2023-04-02 21:52:13,111 ADAM: Layer 1 -> dw_min:1.0000e+00  dw_max:1.0000e+00 lr:1.0000e-07
2023-04-02 21:52:13,111 ADAM: Layer 2 -> dw_min:1.0000e+00  dw_max:1.0000e+00 lr:1.0000e-07
2023-04-02 21:52:13,111 ADAM: Layer 3 -> dw_min:1.0000e+00  dw_max:1.0000e+00 lr:1.0000e-07
2023-04-02 21:52:13,129 			Learning rate: weights:   1.000e-07    
2023-04-02 21:52:13,129 			Last test performance: 99.07%
2023-04-02 21:52:13,129 ----------------
2023-04-02 21:52:15,029   97  =>  89   		Training 486 pattern with 99.58% 	Forward time: 	 1.79 sec
2023-04-02 21:52:15,029 			Loss:    8.064e-03    			Backward time: 	 0.11 sec 
2023-04-02 21:52:15,029 ADAM: Layer 0 -> dw_min:1.0000e+00  dw_max:1.0000e+00 lr:1.0000e-07
2023-04-02 21:52:15,030 ADAM: Layer 1 -> dw_min:1.0000e+00  dw_max:1.0000e+00 lr:1.0000e-07
2023-04-02 21:52:15,030 ADAM: Layer 2 -> dw_min:1.0000e+00  dw_max:1.0000e+00 lr:1.0000e-07
2023-04-02 21:52:15,030 ADAM: Layer 3 -> dw_min:1.0000e+00  dw_max:1.0000e+00 lr:1.0000e-07
2023-04-02 21:52:15,101 			Learning rate: weights:   1.000e-07    
2023-04-02 21:52:15,101 			Last test performance: 99.07%
2023-04-02 21:52:15,101 ----------------
2023-04-02 21:52:16,963   97  =>  90   		Training 486 pattern with 100.00% 	Forward time: 	 1.75 sec
2023-04-02 21:52:16,963 			Loss:    1.294e-03    			Backward time: 	 0.11 sec 
2023-04-02 21:52:16,963 ADAM: Layer 0 -> dw_min:1.0000e+00  dw_max:1.0000e+00 lr:1.0000e-07
2023-04-02 21:52:16,963 ADAM: Layer 1 -> dw_min:1.0000e+00  dw_max:1.0000e+00 lr:1.0000e-07
2023-04-02 21:52:16,963 ADAM: Layer 2 -> dw_min:1.0000e+00  dw_max:1.0000e+00 lr:1.0000e-07
2023-04-02 21:52:16,963 ADAM: Layer 3 -> dw_min:1.0000e+00  dw_max:1.0000e+00 lr:1.0000e-07
2023-04-02 21:52:17,024 			Learning rate: weights:   1.000e-07    
2023-04-02 21:52:17,024 			Last test performance: 99.07%
2023-04-02 21:52:17,024 ----------------
2023-04-02 21:52:18,908   97  =>  91   		Training 486 pattern with 100.00% 	Forward time: 	 1.77 sec
2023-04-02 21:52:18,908 			Loss:    2.000e-03    			Backward time: 	 0.11 sec 
2023-04-02 21:52:18,909 ADAM: Layer 0 -> dw_min:1.0000e+00  dw_max:1.0000e+00 lr:1.0000e-07
2023-04-02 21:52:18,909 ADAM: Layer 1 -> dw_min:1.0000e+00  dw_max:1.0000e+00 lr:1.0000e-07
2023-04-02 21:52:18,909 ADAM: Layer 2 -> dw_min:1.0000e+00  dw_max:1.0000e+00 lr:1.0000e-07
2023-04-02 21:52:18,910 ADAM: Layer 3 -> dw_min:1.0000e+00  dw_max:1.0000e+00 lr:1.0000e-07
2023-04-02 21:52:18,995 			Learning rate: weights:   1.000e-07    
2023-04-02 21:52:18,995 			Last test performance: 99.07%
2023-04-02 21:52:18,995 ----------------
2023-04-02 21:52:20,902   97  =>  92   		Training 486 pattern with 99.79% 	Forward time: 	 1.79 sec
2023-04-02 21:52:20,902 			Loss:    1.132e-02    			Backward time: 	 0.11 sec 
2023-04-02 21:52:20,903 ADAM: Layer 0 -> dw_min:1.0000e+00  dw_max:1.0000e+00 lr:1.0000e-07
2023-04-02 21:52:20,903 ADAM: Layer 1 -> dw_min:1.0000e+00  dw_max:1.0000e+00 lr:1.0000e-07
2023-04-02 21:52:20,903 ADAM: Layer 2 -> dw_min:1.0000e+00  dw_max:1.0000e+00 lr:1.0000e-07
2023-04-02 21:52:20,903 ADAM: Layer 3 -> dw_min:1.0000e+00  dw_max:1.0000e+00 lr:1.0000e-07
2023-04-02 21:52:20,974 			Learning rate: weights:   1.000e-07    
2023-04-02 21:52:20,974 			Last test performance: 99.07%
2023-04-02 21:52:20,974 ----------------
2023-04-02 21:52:22,866   97  =>  93   		Training 486 pattern with 99.58% 	Forward time: 	 1.78 sec
2023-04-02 21:52:22,866 			Loss:    6.145e-03    			Backward time: 	 0.11 sec 
2023-04-02 21:52:22,866 ADAM: Layer 0 -> dw_min:1.0000e+00  dw_max:1.0000e+00 lr:1.0000e-07
2023-04-02 21:52:22,866 ADAM: Layer 1 -> dw_min:1.0000e+00  dw_max:1.0000e+00 lr:1.0000e-07
2023-04-02 21:52:22,866 ADAM: Layer 2 -> dw_min:1.0000e+00  dw_max:1.0000e+00 lr:1.0000e-07
2023-04-02 21:52:22,866 ADAM: Layer 3 -> dw_min:1.0000e+00  dw_max:1.0000e+00 lr:1.0000e-07
2023-04-02 21:52:22,974 			Learning rate: weights:   1.000e-07    
2023-04-02 21:52:22,974 			Last test performance: 99.07%
2023-04-02 21:52:22,974 ----------------
2023-04-02 21:52:24,811   97  =>  94   		Training 486 pattern with 100.00% 	Forward time: 	 1.72 sec
2023-04-02 21:52:24,811 			Loss:    1.229e-03    			Backward time: 	 0.11 sec 
2023-04-02 21:52:24,812 ADAM: Layer 0 -> dw_min:1.0000e+00  dw_max:1.0000e+00 lr:1.0000e-07
2023-04-02 21:52:24,812 ADAM: Layer 1 -> dw_min:1.0000e+00  dw_max:1.0000e+00 lr:1.0000e-07
2023-04-02 21:52:24,812 ADAM: Layer 2 -> dw_min:1.0000e+00  dw_max:1.0000e+00 lr:1.0000e-07
2023-04-02 21:52:24,812 ADAM: Layer 3 -> dw_min:1.0000e+00  dw_max:1.0000e+00 lr:1.0000e-07
2023-04-02 21:52:24,827 			Learning rate: weights:   1.000e-07    
2023-04-02 21:52:24,827 			Last test performance: 99.07%
2023-04-02 21:52:24,827 ----------------
2023-04-02 21:52:26,665   97  =>  95   		Training 486 pattern with 100.00% 	Forward time: 	 1.72 sec
2023-04-02 21:52:26,665 			Loss:    1.394e-03    			Backward time: 	 0.11 sec 
2023-04-02 21:52:26,665 ADAM: Layer 0 -> dw_min:1.0000e+00  dw_max:1.0000e+00 lr:1.0000e-07
2023-04-02 21:52:26,665 ADAM: Layer 1 -> dw_min:1.0000e+00  dw_max:1.0000e+00 lr:1.0000e-07
2023-04-02 21:52:26,665 ADAM: Layer 2 -> dw_min:1.0000e+00  dw_max:1.0000e+00 lr:1.0000e-07
2023-04-02 21:52:26,665 ADAM: Layer 3 -> dw_min:1.0000e+00  dw_max:1.0000e+00 lr:1.0000e-07
2023-04-02 21:52:26,738 			Learning rate: weights:   1.000e-07    
2023-04-02 21:52:26,738 			Last test performance: 99.07%
2023-04-02 21:52:26,738 ----------------
2023-04-02 21:52:28,599   97  =>  96   		Training 486 pattern with 100.00% 	Forward time: 	 1.75 sec
2023-04-02 21:52:28,599 			Loss:    1.200e-03    			Backward time: 	 0.11 sec 
2023-04-02 21:52:28,599 ADAM: Layer 0 -> dw_min:1.0000e+00  dw_max:1.0000e+00 lr:1.0000e-07
2023-04-02 21:52:28,600 ADAM: Layer 1 -> dw_min:1.0000e+00  dw_max:1.0000e+00 lr:1.0000e-07
2023-04-02 21:52:28,600 ADAM: Layer 2 -> dw_min:1.0000e+00  dw_max:1.0000e+00 lr:1.0000e-07
2023-04-02 21:52:28,600 ADAM: Layer 3 -> dw_min:1.0000e+00  dw_max:1.0000e+00 lr:1.0000e-07
2023-04-02 21:52:28,673 			Learning rate: weights:   1.000e-07    
2023-04-02 21:52:28,673 			Last test performance: 99.07%
2023-04-02 21:52:28,673 ----------------
2023-04-02 21:52:30,550   97  =>  97   		Training 486 pattern with 99.38% 	Forward time: 	 1.76 sec
2023-04-02 21:52:30,550 			Loss:    2.156e-02    			Backward time: 	 0.11 sec 
2023-04-02 21:52:30,550 ADAM: Layer 0 -> dw_min:1.0000e+00  dw_max:1.0000e+00 lr:1.0000e-07
2023-04-02 21:52:30,550 ADAM: Layer 1 -> dw_min:1.0000e+00  dw_max:1.0000e+00 lr:1.0000e-07
2023-04-02 21:52:30,550 ADAM: Layer 2 -> dw_min:1.0000e+00  dw_max:1.0000e+00 lr:1.0000e-07
2023-04-02 21:52:30,550 ADAM: Layer 3 -> dw_min:1.0000e+00  dw_max:1.0000e+00 lr:1.0000e-07
2023-04-02 21:52:30,616 			Learning rate: weights:   1.000e-07    
2023-04-02 21:52:30,616 			Last test performance: 99.07%
2023-04-02 21:52:30,616 ----------------
2023-04-02 21:52:32,452   97  =>  98   		Training 486 pattern with 99.38% 	Forward time: 	 1.72 sec
2023-04-02 21:52:32,452 			Loss:    1.517e-02    			Backward time: 	 0.11 sec 
2023-04-02 21:52:32,453 ADAM: Layer 0 -> dw_min:1.0000e+00  dw_max:1.0000e+00 lr:1.0000e-07
2023-04-02 21:52:32,453 ADAM: Layer 1 -> dw_min:1.0000e+00  dw_max:1.0000e+00 lr:1.0000e-07
2023-04-02 21:52:32,453 ADAM: Layer 2 -> dw_min:1.0000e+00  dw_max:1.0000e+00 lr:1.0000e-07
2023-04-02 21:52:32,453 ADAM: Layer 3 -> dw_min:1.0000e+00  dw_max:1.0000e+00 lr:1.0000e-07
2023-04-02 21:52:32,469 			Learning rate: weights:   1.000e-07    
2023-04-02 21:52:32,469 			Last test performance: 99.07%
2023-04-02 21:52:32,469 ----------------
2023-04-02 21:52:34,288   97  =>  99   		Training 486 pattern with 99.58% 	Forward time: 	 1.71 sec
2023-04-02 21:52:34,288 			Loss:    9.845e-03    			Backward time: 	 0.11 sec 
2023-04-02 21:52:34,288 ADAM: Layer 0 -> dw_min:1.0000e+00  dw_max:1.0000e+00 lr:1.0000e-07
2023-04-02 21:52:34,289 ADAM: Layer 1 -> dw_min:1.0000e+00  dw_max:1.0000e+00 lr:1.0000e-07
2023-04-02 21:52:34,289 ADAM: Layer 2 -> dw_min:1.0000e+00  dw_max:1.0000e+00 lr:1.0000e-07
2023-04-02 21:52:34,289 ADAM: Layer 3 -> dw_min:1.0000e+00  dw_max:1.0000e+00 lr:1.0000e-07
2023-04-02 21:52:34,375 			Learning rate: weights:   1.000e-07    
2023-04-02 21:52:34,375 			Last test performance: 99.07%
2023-04-02 21:52:34,375 ----------------
2023-04-02 21:52:36,221   97  => 100   		Training 486 pattern with 99.58% 	Forward time: 	 1.73 sec
2023-04-02 21:52:36,221 			Loss:    6.490e-03    			Backward time: 	 0.11 sec 
2023-04-02 21:52:36,221 ADAM: Layer 0 -> dw_min:1.0000e+00  dw_max:1.0000e+00 lr:1.0000e-07
2023-04-02 21:52:36,221 ADAM: Layer 1 -> dw_min:1.0000e+00  dw_max:1.0000e+00 lr:1.0000e-07
2023-04-02 21:52:36,221 ADAM: Layer 2 -> dw_min:1.0000e+00  dw_max:1.0000e+00 lr:1.0000e-07
2023-04-02 21:52:36,221 ADAM: Layer 3 -> dw_min:1.0000e+00  dw_max:1.0000e+00 lr:1.0000e-07
2023-04-02 21:52:36,277 			Learning rate: weights:   1.000e-07    
2023-04-02 21:52:36,277 			Last test performance: 99.07%
2023-04-02 21:52:36,277 ----------------
2023-04-02 21:52:38,231   97  => 101   		Training 486 pattern with 99.58% 	Forward time: 	 1.84 sec
2023-04-02 21:52:38,231 			Loss:    1.334e-02    			Backward time: 	 0.11 sec 
2023-04-02 21:52:38,231 ADAM: Layer 0 -> dw_min:1.0000e+00  dw_max:1.0000e+00 lr:1.0000e-07
2023-04-02 21:52:38,231 ADAM: Layer 1 -> dw_min:1.0000e+00  dw_max:1.0000e+00 lr:1.0000e-07
2023-04-02 21:52:38,231 ADAM: Layer 2 -> dw_min:1.0000e+00  dw_max:1.0000e+00 lr:1.0000e-07
2023-04-02 21:52:38,231 ADAM: Layer 3 -> dw_min:1.0000e+00  dw_max:1.0000e+00 lr:1.0000e-07
2023-04-02 21:52:38,309 			Learning rate: weights:   1.000e-07    
2023-04-02 21:52:38,309 			Last test performance: 99.07%
2023-04-02 21:52:38,309 ----------------
2023-04-02 21:52:40,188   97  => 102   		Training 486 pattern with 100.00% 	Forward time: 	 1.76 sec
2023-04-02 21:52:40,188 			Loss:    1.038e-03    			Backward time: 	 0.11 sec 
2023-04-02 21:52:40,188 ADAM: Layer 0 -> dw_min:1.0000e+00  dw_max:1.0000e+00 lr:1.0000e-07
2023-04-02 21:52:40,188 ADAM: Layer 1 -> dw_min:1.0000e+00  dw_max:1.0000e+00 lr:1.0000e-07
2023-04-02 21:52:40,188 ADAM: Layer 2 -> dw_min:1.0000e+00  dw_max:1.0000e+00 lr:1.0000e-07
2023-04-02 21:52:40,188 ADAM: Layer 3 -> dw_min:1.0000e+00  dw_max:1.0000e+00 lr:1.0000e-07
2023-04-02 21:52:40,250 			Learning rate: weights:   1.000e-07    
2023-04-02 21:52:40,250 			Last test performance: 99.07%
2023-04-02 21:52:40,250 ----------------
2023-04-02 21:52:42,121   97  => 103   		Training 486 pattern with 99.38% 	Forward time: 	 1.76 sec
2023-04-02 21:52:42,121 			Loss:    1.250e-02    			Backward time: 	 0.11 sec 
2023-04-02 21:52:42,122 ADAM: Layer 0 -> dw_min:1.0000e+00  dw_max:1.0000e+00 lr:1.0000e-07
2023-04-02 21:52:42,122 ADAM: Layer 1 -> dw_min:1.0000e+00  dw_max:1.0000e+00 lr:1.0000e-07
2023-04-02 21:52:42,122 ADAM: Layer 2 -> dw_min:1.0000e+00  dw_max:1.0000e+00 lr:1.0000e-07
2023-04-02 21:52:42,123 ADAM: Layer 3 -> dw_min:1.0000e+00  dw_max:1.0000e+00 lr:1.0000e-07
2023-04-02 21:52:42,138 			Learning rate: weights:   1.000e-07    
2023-04-02 21:52:42,138 			Last test performance: 99.07%
2023-04-02 21:52:42,138 ----------------
2023-04-02 21:52:44,047   97  => 104   		Training 486 pattern with 99.79% 	Forward time: 	 1.79 sec
2023-04-02 21:52:44,047 			Loss:    6.952e-03    			Backward time: 	 0.11 sec 
2023-04-02 21:52:44,047 ADAM: Layer 0 -> dw_min:1.0000e+00  dw_max:1.0000e+00 lr:1.0000e-07
2023-04-02 21:52:44,047 ADAM: Layer 1 -> dw_min:1.0000e+00  dw_max:1.0000e+00 lr:1.0000e-07
2023-04-02 21:52:44,048 ADAM: Layer 2 -> dw_min:1.0000e+00  dw_max:1.0000e+00 lr:1.0000e-07
2023-04-02 21:52:44,048 ADAM: Layer 3 -> dw_min:1.0000e+00  dw_max:1.0000e+00 lr:1.0000e-07
2023-04-02 21:52:44,070 			Learning rate: weights:   1.000e-07    
2023-04-02 21:52:44,070 			Last test performance: 99.07%
2023-04-02 21:52:44,070 ----------------
2023-04-02 21:52:45,932   97  => 105   		Training 486 pattern with 100.00% 	Forward time: 	 1.75 sec
2023-04-02 21:52:45,932 			Loss:    9.230e-04    			Backward time: 	 0.11 sec 
2023-04-02 21:52:45,932 ADAM: Layer 0 -> dw_min:1.0000e+00  dw_max:1.0000e+00 lr:1.0000e-07
2023-04-02 21:52:45,932 ADAM: Layer 1 -> dw_min:1.0000e+00  dw_max:1.0000e+00 lr:1.0000e-07
2023-04-02 21:52:45,932 ADAM: Layer 2 -> dw_min:1.0000e+00  dw_max:1.0000e+00 lr:1.0000e-07
2023-04-02 21:52:45,932 ADAM: Layer 3 -> dw_min:1.0000e+00  dw_max:1.0000e+00 lr:1.0000e-07
2023-04-02 21:52:45,988 			Learning rate: weights:   1.000e-07    
2023-04-02 21:52:45,988 			Last test performance: 99.07%
2023-04-02 21:52:45,988 ----------------
2023-04-02 21:52:47,878   97  => 106   		Training 486 pattern with 100.00% 	Forward time: 	 1.78 sec
2023-04-02 21:52:47,878 			Loss:    1.078e-03    			Backward time: 	 0.11 sec 
2023-04-02 21:52:47,878 ADAM: Layer 0 -> dw_min:1.0000e+00  dw_max:1.0000e+00 lr:1.0000e-07
2023-04-02 21:52:47,878 ADAM: Layer 1 -> dw_min:1.0000e+00  dw_max:1.0000e+00 lr:1.0000e-07
2023-04-02 21:52:47,878 ADAM: Layer 2 -> dw_min:1.0000e+00  dw_max:1.0000e+00 lr:1.0000e-07
2023-04-02 21:52:47,878 ADAM: Layer 3 -> dw_min:1.0000e+00  dw_max:1.0000e+00 lr:1.0000e-07
2023-04-02 21:52:47,937 			Learning rate: weights:   1.000e-07    
2023-04-02 21:52:47,937 			Last test performance: 99.07%
2023-04-02 21:52:47,937 ----------------
2023-04-02 21:52:49,784   97  => 107   		Training 486 pattern with 99.79% 	Forward time: 	 1.73 sec
2023-04-02 21:52:49,784 			Loss:    3.049e-03    			Backward time: 	 0.11 sec 
2023-04-02 21:52:49,785 ADAM: Layer 0 -> dw_min:1.0000e+00  dw_max:1.0000e+00 lr:1.0000e-07
2023-04-02 21:52:49,785 ADAM: Layer 1 -> dw_min:1.0000e+00  dw_max:1.0000e+00 lr:1.0000e-07
2023-04-02 21:52:49,785 ADAM: Layer 2 -> dw_min:1.0000e+00  dw_max:1.0000e+00 lr:1.0000e-07
2023-04-02 21:52:49,785 ADAM: Layer 3 -> dw_min:1.0000e+00  dw_max:1.0000e+00 lr:1.0000e-07
2023-04-02 21:52:49,843 			Learning rate: weights:   1.000e-07    
2023-04-02 21:52:49,843 			Last test performance: 99.07%
2023-04-02 21:52:49,843 ----------------
2023-04-02 21:52:51,696   97  => 108   		Training 486 pattern with 100.00% 	Forward time: 	 1.74 sec
2023-04-02 21:52:51,696 			Loss:    1.092e-03    			Backward time: 	 0.11 sec 
2023-04-02 21:52:51,697 ADAM: Layer 0 -> dw_min:1.0000e+00  dw_max:1.0000e+00 lr:1.0000e-07
2023-04-02 21:52:51,697 ADAM: Layer 1 -> dw_min:1.0000e+00  dw_max:1.0000e+00 lr:1.0000e-07
2023-04-02 21:52:51,697 ADAM: Layer 2 -> dw_min:1.0000e+00  dw_max:1.0000e+00 lr:1.0000e-07
2023-04-02 21:52:51,697 ADAM: Layer 3 -> dw_min:1.0000e+00  dw_max:1.0000e+00 lr:1.0000e-07
2023-04-02 21:52:51,753 			Learning rate: weights:   1.000e-07    
2023-04-02 21:52:51,753 			Last test performance: 99.07%
2023-04-02 21:52:51,753 ----------------
2023-04-02 21:52:53,674   97  => 109   		Training 486 pattern with 99.79% 	Forward time: 	 1.81 sec
2023-04-02 21:52:53,674 			Loss:    1.981e-03    			Backward time: 	 0.11 sec 
2023-04-02 21:52:53,674 ADAM: Layer 0 -> dw_min:1.0000e+00  dw_max:1.0000e+00 lr:1.0000e-07
2023-04-02 21:52:53,674 ADAM: Layer 1 -> dw_min:1.0000e+00  dw_max:1.0000e+00 lr:1.0000e-07
2023-04-02 21:52:53,675 ADAM: Layer 2 -> dw_min:1.0000e+00  dw_max:1.0000e+00 lr:1.0000e-07
2023-04-02 21:52:53,675 ADAM: Layer 3 -> dw_min:1.0000e+00  dw_max:1.0000e+00 lr:1.0000e-07
2023-04-02 21:52:53,694 			Learning rate: weights:   1.000e-07    
2023-04-02 21:52:53,694 			Last test performance: 99.07%
2023-04-02 21:52:53,694 ----------------
2023-04-02 21:52:55,522   97  => 110   		Training 486 pattern with 99.58% 	Forward time: 	 1.72 sec
2023-04-02 21:52:55,522 			Loss:    1.734e-02    			Backward time: 	 0.11 sec 
2023-04-02 21:52:55,522 ADAM: Layer 0 -> dw_min:1.0000e+00  dw_max:1.0000e+00 lr:1.0000e-07
2023-04-02 21:52:55,522 ADAM: Layer 1 -> dw_min:1.0000e+00  dw_max:1.0000e+00 lr:1.0000e-07
2023-04-02 21:52:55,522 ADAM: Layer 2 -> dw_min:1.0000e+00  dw_max:1.0000e+00 lr:1.0000e-07
2023-04-02 21:52:55,522 ADAM: Layer 3 -> dw_min:1.0000e+00  dw_max:1.0000e+00 lr:1.0000e-07
2023-04-02 21:52:55,538 			Learning rate: weights:   1.000e-07    
2023-04-02 21:52:55,538 			Last test performance: 99.07%
2023-04-02 21:52:55,538 ----------------
2023-04-02 21:52:57,411   97  => 111   		Training 486 pattern with 100.00% 	Forward time: 	 1.76 sec
2023-04-02 21:52:57,411 			Loss:    7.171e-04    			Backward time: 	 0.11 sec 
2023-04-02 21:52:57,411 ADAM: Layer 0 -> dw_min:1.0000e+00  dw_max:1.0000e+00 lr:1.0000e-07
2023-04-02 21:52:57,412 ADAM: Layer 1 -> dw_min:1.0000e+00  dw_max:1.0000e+00 lr:1.0000e-07
2023-04-02 21:52:57,412 ADAM: Layer 2 -> dw_min:1.0000e+00  dw_max:1.0000e+00 lr:1.0000e-07
2023-04-02 21:52:57,412 ADAM: Layer 3 -> dw_min:1.0000e+00  dw_max:1.0000e+00 lr:1.0000e-07
2023-04-02 21:52:57,504 			Learning rate: weights:   1.000e-07    
2023-04-02 21:52:57,504 			Last test performance: 99.07%
2023-04-02 21:52:57,504 ----------------
2023-04-02 21:52:59,437   97  => 112   		Training 486 pattern with 100.00% 	Forward time: 	 1.82 sec
2023-04-02 21:52:59,437 			Loss:    8.125e-04    			Backward time: 	 0.11 sec 
2023-04-02 21:52:59,437 ADAM: Layer 0 -> dw_min:1.0000e+00  dw_max:1.0000e+00 lr:1.0000e-07
2023-04-02 21:52:59,437 ADAM: Layer 1 -> dw_min:1.0000e+00  dw_max:1.0000e+00 lr:1.0000e-07
2023-04-02 21:52:59,437 ADAM: Layer 2 -> dw_min:1.0000e+00  dw_max:1.0000e+00 lr:1.0000e-07
2023-04-02 21:52:59,437 ADAM: Layer 3 -> dw_min:1.0000e+00  dw_max:1.0000e+00 lr:1.0000e-07
2023-04-02 21:52:59,540 			Learning rate: weights:   1.000e-07    
2023-04-02 21:52:59,541 			Last test performance: 99.07%
2023-04-02 21:52:59,541 ----------------
2023-04-02 21:53:01,405   97  => 113   		Training 486 pattern with 99.79% 	Forward time: 	 1.75 sec
2023-04-02 21:53:01,405 			Loss:    2.891e-03    			Backward time: 	 0.11 sec 
2023-04-02 21:53:01,405 ADAM: Layer 0 -> dw_min:1.0000e+00  dw_max:1.0000e+00 lr:1.0000e-07
2023-04-02 21:53:01,405 ADAM: Layer 1 -> dw_min:1.0000e+00  dw_max:1.0000e+00 lr:1.0000e-07
2023-04-02 21:53:01,405 ADAM: Layer 2 -> dw_min:1.0000e+00  dw_max:1.0000e+00 lr:1.0000e-07
2023-04-02 21:53:01,405 ADAM: Layer 3 -> dw_min:1.0000e+00  dw_max:1.0000e+00 lr:1.0000e-07
2023-04-02 21:53:01,421 			Learning rate: weights:   1.000e-07    
2023-04-02 21:53:01,421 			Last test performance: 99.07%
2023-04-02 21:53:01,421 ----------------
2023-04-02 21:53:03,237   97  => 114   		Training 486 pattern with 100.00% 	Forward time: 	 1.70 sec
2023-04-02 21:53:03,237 			Loss:    1.859e-03    			Backward time: 	 0.11 sec 
2023-04-02 21:53:03,237 ADAM: Layer 0 -> dw_min:1.0000e+00  dw_max:1.0000e+00 lr:1.0000e-07
2023-04-02 21:53:03,237 ADAM: Layer 1 -> dw_min:1.0000e+00  dw_max:1.0000e+00 lr:1.0000e-07
2023-04-02 21:53:03,238 ADAM: Layer 2 -> dw_min:1.0000e+00  dw_max:1.0000e+00 lr:1.0000e-07
2023-04-02 21:53:03,238 ADAM: Layer 3 -> dw_min:1.0000e+00  dw_max:1.0000e+00 lr:1.0000e-07
2023-04-02 21:53:03,310 			Learning rate: weights:   1.000e-07    
2023-04-02 21:53:03,310 			Last test performance: 99.07%
2023-04-02 21:53:03,310 ----------------
2023-04-02 21:53:05,168   97  => 115   		Training 486 pattern with 100.00% 	Forward time: 	 1.74 sec
2023-04-02 21:53:05,168 			Loss:    2.977e-03    			Backward time: 	 0.11 sec 
2023-04-02 21:53:05,168 ADAM: Layer 0 -> dw_min:1.0000e+00  dw_max:1.0000e+00 lr:1.0000e-07
2023-04-02 21:53:05,168 ADAM: Layer 1 -> dw_min:1.0000e+00  dw_max:1.0000e+00 lr:1.0000e-07
2023-04-02 21:53:05,168 ADAM: Layer 2 -> dw_min:1.0000e+00  dw_max:1.0000e+00 lr:1.0000e-07
2023-04-02 21:53:05,169 ADAM: Layer 3 -> dw_min:1.0000e+00  dw_max:1.0000e+00 lr:1.0000e-07
2023-04-02 21:53:05,276 			Learning rate: weights:   1.000e-07    
2023-04-02 21:53:05,276 			Last test performance: 99.07%
2023-04-02 21:53:05,276 ----------------
2023-04-02 21:53:07,172   97  => 116   		Training 486 pattern with 100.00% 	Forward time: 	 1.78 sec
2023-04-02 21:53:07,172 			Loss:    4.624e-03    			Backward time: 	 0.11 sec 
2023-04-02 21:53:07,172 ADAM: Layer 0 -> dw_min:1.0000e+00  dw_max:1.0000e+00 lr:1.0000e-07
2023-04-02 21:53:07,172 ADAM: Layer 1 -> dw_min:1.0000e+00  dw_max:1.0000e+00 lr:1.0000e-07
2023-04-02 21:53:07,172 ADAM: Layer 2 -> dw_min:1.0000e+00  dw_max:1.0000e+00 lr:1.0000e-07
2023-04-02 21:53:07,173 ADAM: Layer 3 -> dw_min:1.0000e+00  dw_max:1.0000e+00 lr:1.0000e-07
2023-04-02 21:53:07,292 			Learning rate: weights:   1.000e-07    
2023-04-02 21:53:07,292 			Last test performance: 99.07%
2023-04-02 21:53:07,292 ----------------
2023-04-02 21:53:09,162   97  => 117   		Training 486 pattern with 99.79% 	Forward time: 	 1.76 sec
2023-04-02 21:53:09,162 			Loss:    1.937e-03    			Backward time: 	 0.11 sec 
2023-04-02 21:53:09,162 ADAM: Layer 0 -> dw_min:1.0000e+00  dw_max:1.0000e+00 lr:1.0000e-07
2023-04-02 21:53:09,162 ADAM: Layer 1 -> dw_min:1.0000e+00  dw_max:1.0000e+00 lr:1.0000e-07
2023-04-02 21:53:09,163 ADAM: Layer 2 -> dw_min:1.0000e+00  dw_max:1.0000e+00 lr:1.0000e-07
2023-04-02 21:53:09,163 ADAM: Layer 3 -> dw_min:1.0000e+00  dw_max:1.0000e+00 lr:1.0000e-07
2023-04-02 21:53:09,203 			Learning rate: weights:   1.000e-07    
2023-04-02 21:53:09,203 			Last test performance: 99.07%
2023-04-02 21:53:09,203 ----------------
2023-04-02 21:53:11,073   97  => 118   		Training 486 pattern with 100.00% 	Forward time: 	 1.76 sec
2023-04-02 21:53:11,073 			Loss:    1.113e-03    			Backward time: 	 0.11 sec 
2023-04-02 21:53:11,074 ADAM: Layer 0 -> dw_min:1.0000e+00  dw_max:1.0000e+00 lr:1.0000e-07
2023-04-02 21:53:11,074 ADAM: Layer 1 -> dw_min:1.0000e+00  dw_max:1.0000e+00 lr:1.0000e-07
2023-04-02 21:53:11,074 ADAM: Layer 2 -> dw_min:1.0000e+00  dw_max:1.0000e+00 lr:1.0000e-07
2023-04-02 21:53:11,074 ADAM: Layer 3 -> dw_min:1.0000e+00  dw_max:1.0000e+00 lr:1.0000e-07
2023-04-02 21:53:11,090 			Learning rate: weights:   1.000e-07    
2023-04-02 21:53:11,090 			Last test performance: 99.07%
2023-04-02 21:53:11,090 ----------------
2023-04-02 21:53:12,952   97  => 119   		Training 486 pattern with 99.79% 	Forward time: 	 1.75 sec
2023-04-02 21:53:12,952 			Loss:    5.370e-03    			Backward time: 	 0.11 sec 
2023-04-02 21:53:12,952 ADAM: Layer 0 -> dw_min:1.0000e+00  dw_max:1.0000e+00 lr:1.0000e-07
2023-04-02 21:53:12,952 ADAM: Layer 1 -> dw_min:1.0000e+00  dw_max:1.0000e+00 lr:1.0000e-07
2023-04-02 21:53:12,952 ADAM: Layer 2 -> dw_min:1.0000e+00  dw_max:1.0000e+00 lr:1.0000e-07
2023-04-02 21:53:12,952 ADAM: Layer 3 -> dw_min:1.0000e+00  dw_max:1.0000e+00 lr:1.0000e-07
2023-04-02 21:53:12,981 			Learning rate: weights:   1.000e-07    
2023-04-02 21:53:12,981 			Last test performance: 99.07%
2023-04-02 21:53:12,981 ----------------
2023-04-02 21:53:14,914   97  => 120   		Training 486 pattern with 99.79% 	Forward time: 	 1.82 sec
2023-04-02 21:53:14,914 			Loss:    1.144e-02    			Backward time: 	 0.11 sec 
2023-04-02 21:53:14,914 ADAM: Layer 0 -> dw_min:1.0000e+00  dw_max:1.0000e+00 lr:1.0000e-07
2023-04-02 21:53:14,915 ADAM: Layer 1 -> dw_min:1.0000e+00  dw_max:1.0000e+00 lr:1.0000e-07
2023-04-02 21:53:14,915 ADAM: Layer 2 -> dw_min:1.0000e+00  dw_max:1.0000e+00 lr:1.0000e-07
2023-04-02 21:53:14,915 ADAM: Layer 3 -> dw_min:1.0000e+00  dw_max:1.0000e+00 lr:1.0000e-07
2023-04-02 21:53:14,931 			Learning rate: weights:   1.000e-07    
2023-04-02 21:53:14,931 			Last test performance: 99.07%
2023-04-02 21:53:14,931 ----------------
2023-04-02 21:53:16,812   97  => 121   		Training 486 pattern with 100.00% 	Forward time: 	 1.77 sec
2023-04-02 21:53:16,812 			Loss:    3.399e-03    			Backward time: 	 0.11 sec 
2023-04-02 21:53:16,812 ADAM: Layer 0 -> dw_min:1.0000e+00  dw_max:1.0000e+00 lr:1.0000e-07
2023-04-02 21:53:16,812 ADAM: Layer 1 -> dw_min:1.0000e+00  dw_max:1.0000e+00 lr:1.0000e-07
2023-04-02 21:53:16,813 ADAM: Layer 2 -> dw_min:1.0000e+00  dw_max:1.0000e+00 lr:1.0000e-07
2023-04-02 21:53:16,813 ADAM: Layer 3 -> dw_min:1.0000e+00  dw_max:1.0000e+00 lr:1.0000e-07
2023-04-02 21:53:16,905 			Learning rate: weights:   1.000e-07    
2023-04-02 21:53:16,905 			Last test performance: 99.07%
2023-04-02 21:53:16,905 ----------------
2023-04-02 21:53:18,760   97  => 122   		Training 486 pattern with 99.58% 	Forward time: 	 1.74 sec
2023-04-02 21:53:18,760 			Loss:    1.070e-02    			Backward time: 	 0.11 sec 
2023-04-02 21:53:18,761 ADAM: Layer 0 -> dw_min:1.0000e+00  dw_max:1.0000e+00 lr:1.0000e-07
2023-04-02 21:53:18,761 ADAM: Layer 1 -> dw_min:1.0000e+00  dw_max:1.0000e+00 lr:1.0000e-07
2023-04-02 21:53:18,761 ADAM: Layer 2 -> dw_min:1.0000e+00  dw_max:1.0000e+00 lr:1.0000e-07
2023-04-02 21:53:18,761 ADAM: Layer 3 -> dw_min:1.0000e+00  dw_max:1.0000e+00 lr:1.0000e-07
2023-04-02 21:53:18,776 			Learning rate: weights:   1.000e-07    
2023-04-02 21:53:18,777 			Last test performance: 99.07%
2023-04-02 21:53:18,777 ----------------
2023-04-02 21:53:20,669   97  => 123   		Training 486 pattern with 100.00% 	Forward time: 	 1.78 sec
2023-04-02 21:53:20,669 			Loss:    1.739e-03    			Backward time: 	 0.11 sec 
2023-04-02 21:53:20,669 ADAM: Layer 0 -> dw_min:1.0000e+00  dw_max:1.0000e+00 lr:1.0000e-07
2023-04-02 21:53:20,670 ADAM: Layer 1 -> dw_min:1.0000e+00  dw_max:1.0000e+00 lr:1.0000e-07
2023-04-02 21:53:20,670 ADAM: Layer 2 -> dw_min:1.0000e+00  dw_max:1.0000e+00 lr:1.0000e-07
2023-04-02 21:53:20,670 ADAM: Layer 3 -> dw_min:1.0000e+00  dw_max:1.0000e+00 lr:1.0000e-07
2023-04-02 21:53:20,743 			Learning rate: weights:   1.000e-07    
2023-04-02 21:53:20,744 			Last test performance: 99.07%
2023-04-02 21:53:20,744 ----------------
2023-04-02 21:53:22,615   97  => 124   		Training 486 pattern with 100.00% 	Forward time: 	 1.76 sec
2023-04-02 21:53:22,615 			Loss:    3.527e-04    			Backward time: 	 0.11 sec 
2023-04-02 21:53:22,616 ADAM: Layer 0 -> dw_min:1.0000e+00  dw_max:1.0000e+00 lr:1.0000e-07
2023-04-02 21:53:22,616 ADAM: Layer 1 -> dw_min:1.0000e+00  dw_max:1.0000e+00 lr:1.0000e-07
2023-04-02 21:53:22,616 ADAM: Layer 2 -> dw_min:1.0000e+00  dw_max:1.0000e+00 lr:1.0000e-07
2023-04-02 21:53:22,616 ADAM: Layer 3 -> dw_min:1.0000e+00  dw_max:1.0000e+00 lr:1.0000e-07
2023-04-02 21:53:22,657 
2023-04-02 21:53:22,658 Testing:
2023-04-02 21:53:22,743 		24 of 10000 with 91.67% 	 Time used:  0.09 sec
2023-04-02 21:53:22,826 		48 of 10000 with 95.83% 	 Time used:  0.08 sec
2023-04-02 21:53:22,912 		72 of 10000 with 97.22% 	 Time used:  0.09 sec
2023-04-02 21:53:23,001 		96 of 10000 with 96.88% 	 Time used:  0.09 sec
2023-04-02 21:53:23,090 		120 of 10000 with 97.50% 	 Time used:  0.09 sec
2023-04-02 21:53:23,183 		144 of 10000 with 97.22% 	 Time used:  0.09 sec
2023-04-02 21:53:23,281 		168 of 10000 with 97.62% 	 Time used:  0.10 sec
2023-04-02 21:53:23,378 		192 of 10000 with 97.92% 	 Time used:  0.10 sec
2023-04-02 21:53:23,460 		216 of 10000 with 97.69% 	 Time used:  0.08 sec
2023-04-02 21:53:23,542 		240 of 10000 with 97.92% 	 Time used:  0.08 sec
2023-04-02 21:53:23,631 		264 of 10000 with 98.11% 	 Time used:  0.09 sec
2023-04-02 21:53:23,718 		288 of 10000 with 98.26% 	 Time used:  0.09 sec
2023-04-02 21:53:23,801 		312 of 10000 with 98.08% 	 Time used:  0.08 sec
2023-04-02 21:53:23,884 		336 of 10000 with 98.21% 	 Time used:  0.08 sec
2023-04-02 21:53:23,968 		360 of 10000 with 98.33% 	 Time used:  0.08 sec
2023-04-02 21:53:24,053 		384 of 10000 with 98.44% 	 Time used:  0.08 sec
2023-04-02 21:53:24,136 		408 of 10000 with 98.53% 	 Time used:  0.08 sec
2023-04-02 21:53:24,227 		432 of 10000 with 98.61% 	 Time used:  0.09 sec
2023-04-02 21:53:24,312 		456 of 10000 with 98.46% 	 Time used:  0.08 sec
2023-04-02 21:53:24,403 		480 of 10000 with 98.54% 	 Time used:  0.09 sec
2023-04-02 21:53:24,487 		504 of 10000 with 98.61% 	 Time used:  0.08 sec
2023-04-02 21:53:24,575 		528 of 10000 with 98.67% 	 Time used:  0.09 sec
2023-04-02 21:53:24,662 		552 of 10000 with 98.73% 	 Time used:  0.09 sec
2023-04-02 21:53:24,751 		576 of 10000 with 98.78% 	 Time used:  0.09 sec
2023-04-02 21:53:24,837 		600 of 10000 with 98.83% 	 Time used:  0.09 sec
2023-04-02 21:53:24,922 		624 of 10000 with 98.88% 	 Time used:  0.08 sec
2023-04-02 21:53:25,006 		648 of 10000 with 98.92% 	 Time used:  0.08 sec
2023-04-02 21:53:25,093 		672 of 10000 with 98.96% 	 Time used:  0.09 sec
2023-04-02 21:53:25,183 		696 of 10000 with 98.99% 	 Time used:  0.09 sec
2023-04-02 21:53:25,269 		720 of 10000 with 98.89% 	 Time used:  0.09 sec
2023-04-02 21:53:25,353 		744 of 10000 with 98.92% 	 Time used:  0.08 sec
2023-04-02 21:53:25,436 		768 of 10000 with 98.83% 	 Time used:  0.08 sec
2023-04-02 21:53:25,529 		792 of 10000 with 98.86% 	 Time used:  0.09 sec
2023-04-02 21:53:25,619 		816 of 10000 with 98.90% 	 Time used:  0.09 sec
2023-04-02 21:53:25,705 		840 of 10000 with 98.93% 	 Time used:  0.08 sec
2023-04-02 21:53:25,792 		864 of 10000 with 98.96% 	 Time used:  0.09 sec
2023-04-02 21:53:25,882 		888 of 10000 with 98.99% 	 Time used:  0.09 sec
2023-04-02 21:53:25,968 		912 of 10000 with 98.90% 	 Time used:  0.09 sec
2023-04-02 21:53:26,051 		936 of 10000 with 98.93% 	 Time used:  0.08 sec
2023-04-02 21:53:26,136 		960 of 10000 with 98.96% 	 Time used:  0.08 sec
2023-04-02 21:53:26,230 		984 of 10000 with 98.98% 	 Time used:  0.09 sec
2023-04-02 21:53:26,338 		1008 of 10000 with 99.01% 	 Time used:  0.11 sec
2023-04-02 21:53:26,425 		1032 of 10000 with 99.03% 	 Time used:  0.09 sec
2023-04-02 21:53:26,513 		1056 of 10000 with 99.05% 	 Time used:  0.09 sec
2023-04-02 21:53:26,596 		1080 of 10000 with 98.89% 	 Time used:  0.08 sec
2023-04-02 21:53:26,679 		1104 of 10000 with 98.91% 	 Time used:  0.08 sec
2023-04-02 21:53:26,761 		1128 of 10000 with 98.94% 	 Time used:  0.08 sec
2023-04-02 21:53:26,848 		1152 of 10000 with 98.96% 	 Time used:  0.09 sec
2023-04-02 21:53:26,939 		1176 of 10000 with 98.98% 	 Time used:  0.09 sec
2023-04-02 21:53:27,022 		1200 of 10000 with 99.00% 	 Time used:  0.08 sec
2023-04-02 21:53:27,107 		1224 of 10000 with 99.02% 	 Time used:  0.08 sec
2023-04-02 21:53:27,199 		1248 of 10000 with 99.04% 	 Time used:  0.09 sec
2023-04-02 21:53:27,293 		1272 of 10000 with 99.06% 	 Time used:  0.09 sec
2023-04-02 21:53:27,380 		1296 of 10000 with 99.00% 	 Time used:  0.09 sec
2023-04-02 21:53:27,469 		1320 of 10000 with 99.02% 	 Time used:  0.09 sec
2023-04-02 21:53:27,556 		1344 of 10000 with 99.03% 	 Time used:  0.09 sec
2023-04-02 21:53:27,638 		1368 of 10000 with 99.05% 	 Time used:  0.08 sec
2023-04-02 21:53:27,721 		1392 of 10000 with 99.07% 	 Time used:  0.08 sec
2023-04-02 21:53:27,802 		1416 of 10000 with 99.08% 	 Time used:  0.08 sec
2023-04-02 21:53:27,885 		1440 of 10000 with 99.10% 	 Time used:  0.08 sec
2023-04-02 21:53:27,972 		1464 of 10000 with 99.11% 	 Time used:  0.09 sec
2023-04-02 21:53:28,055 		1488 of 10000 with 99.06% 	 Time used:  0.08 sec
2023-04-02 21:53:28,143 		1512 of 10000 with 99.07% 	 Time used:  0.09 sec
2023-04-02 21:53:28,232 		1536 of 10000 with 99.09% 	 Time used:  0.09 sec
2023-04-02 21:53:28,319 		1560 of 10000 with 99.10% 	 Time used:  0.09 sec
2023-04-02 21:53:28,409 		1584 of 10000 with 99.05% 	 Time used:  0.09 sec
2023-04-02 21:53:28,499 		1608 of 10000 with 99.00% 	 Time used:  0.09 sec
2023-04-02 21:53:28,585 		1632 of 10000 with 98.96% 	 Time used:  0.09 sec
2023-04-02 21:53:28,670 		1656 of 10000 with 98.97% 	 Time used:  0.08 sec
2023-04-02 21:53:28,758 		1680 of 10000 with 98.99% 	 Time used:  0.09 sec
2023-04-02 21:53:28,848 		1704 of 10000 with 99.00% 	 Time used:  0.09 sec
2023-04-02 21:53:28,934 		1728 of 10000 with 98.96% 	 Time used:  0.09 sec
2023-04-02 21:53:29,024 		1752 of 10000 with 98.92% 	 Time used:  0.09 sec
2023-04-02 21:53:29,110 		1776 of 10000 with 98.93% 	 Time used:  0.09 sec
2023-04-02 21:53:29,193 		1800 of 10000 with 98.94% 	 Time used:  0.08 sec
2023-04-02 21:53:29,280 		1824 of 10000 with 98.90% 	 Time used:  0.09 sec
2023-04-02 21:53:29,366 		1848 of 10000 with 98.92% 	 Time used:  0.09 sec
2023-04-02 21:53:29,458 		1872 of 10000 with 98.88% 	 Time used:  0.09 sec
2023-04-02 21:53:29,548 		1896 of 10000 with 98.89% 	 Time used:  0.09 sec
2023-04-02 21:53:29,640 		1920 of 10000 with 98.91% 	 Time used:  0.09 sec
2023-04-02 21:53:29,731 		1944 of 10000 with 98.92% 	 Time used:  0.09 sec
2023-04-02 21:53:29,814 		1968 of 10000 with 98.88% 	 Time used:  0.08 sec
2023-04-02 21:53:29,899 		1992 of 10000 with 98.90% 	 Time used:  0.08 sec
2023-04-02 21:53:29,987 		2016 of 10000 with 98.91% 	 Time used:  0.09 sec
2023-04-02 21:53:30,070 		2040 of 10000 with 98.92% 	 Time used:  0.08 sec
2023-04-02 21:53:30,153 		2064 of 10000 with 98.93% 	 Time used:  0.08 sec
2023-04-02 21:53:30,237 		2088 of 10000 with 98.95% 	 Time used:  0.08 sec
2023-04-02 21:53:30,320 		2112 of 10000 with 98.91% 	 Time used:  0.08 sec
2023-04-02 21:53:30,403 		2136 of 10000 with 98.92% 	 Time used:  0.08 sec
2023-04-02 21:53:30,486 		2160 of 10000 with 98.94% 	 Time used:  0.08 sec
2023-04-02 21:53:30,578 		2184 of 10000 with 98.95% 	 Time used:  0.09 sec
2023-04-02 21:53:30,664 		2208 of 10000 with 98.96% 	 Time used:  0.09 sec
2023-04-02 21:53:30,757 		2232 of 10000 with 98.97% 	 Time used:  0.09 sec
2023-04-02 21:53:30,852 		2256 of 10000 with 98.98% 	 Time used:  0.09 sec
2023-04-02 21:53:30,935 		2280 of 10000 with 98.99% 	 Time used:  0.08 sec
2023-04-02 21:53:31,019 		2304 of 10000 with 99.00% 	 Time used:  0.08 sec
2023-04-02 21:53:31,105 		2328 of 10000 with 99.01% 	 Time used:  0.09 sec
2023-04-02 21:53:31,194 		2352 of 10000 with 99.02% 	 Time used:  0.09 sec
2023-04-02 21:53:31,285 		2376 of 10000 with 98.99% 	 Time used:  0.09 sec
2023-04-02 21:53:31,375 		2400 of 10000 with 99.00% 	 Time used:  0.09 sec
2023-04-02 21:53:31,460 		2424 of 10000 with 98.97% 	 Time used:  0.08 sec
2023-04-02 21:53:31,544 		2448 of 10000 with 98.98% 	 Time used:  0.08 sec
2023-04-02 21:53:31,639 		2472 of 10000 with 98.99% 	 Time used:  0.10 sec
2023-04-02 21:53:31,735 		2496 of 10000 with 99.00% 	 Time used:  0.10 sec
2023-04-02 21:53:31,823 		2520 of 10000 with 99.01% 	 Time used:  0.09 sec
2023-04-02 21:53:31,921 		2544 of 10000 with 99.02% 	 Time used:  0.10 sec
2023-04-02 21:53:32,020 		2568 of 10000 with 99.03% 	 Time used:  0.10 sec
2023-04-02 21:53:32,109 		2592 of 10000 with 99.04% 	 Time used:  0.09 sec
2023-04-02 21:53:32,198 		2616 of 10000 with 99.01% 	 Time used:  0.09 sec
2023-04-02 21:53:32,302 		2640 of 10000 with 99.02% 	 Time used:  0.10 sec
2023-04-02 21:53:32,401 		2664 of 10000 with 99.02% 	 Time used:  0.10 sec
2023-04-02 21:53:32,483 		2688 of 10000 with 99.03% 	 Time used:  0.08 sec
2023-04-02 21:53:32,571 		2712 of 10000 with 99.04% 	 Time used:  0.09 sec
2023-04-02 21:53:32,656 		2736 of 10000 with 99.05% 	 Time used:  0.08 sec
2023-04-02 21:53:32,740 		2760 of 10000 with 99.06% 	 Time used:  0.08 sec
2023-04-02 21:53:32,826 		2784 of 10000 with 99.07% 	 Time used:  0.09 sec
2023-04-02 21:53:32,911 		2808 of 10000 with 99.04% 	 Time used:  0.08 sec
2023-04-02 21:53:33,002 		2832 of 10000 with 99.05% 	 Time used:  0.09 sec
2023-04-02 21:53:33,091 		2856 of 10000 with 99.05% 	 Time used:  0.09 sec
2023-04-02 21:53:33,178 		2880 of 10000 with 99.06% 	 Time used:  0.09 sec
2023-04-02 21:53:33,273 		2904 of 10000 with 99.04% 	 Time used:  0.10 sec
2023-04-02 21:53:33,359 		2928 of 10000 with 99.04% 	 Time used:  0.09 sec
2023-04-02 21:53:33,460 		2952 of 10000 with 99.05% 	 Time used:  0.10 sec
2023-04-02 21:53:33,547 		2976 of 10000 with 99.06% 	 Time used:  0.09 sec
2023-04-02 21:53:33,631 		3000 of 10000 with 99.07% 	 Time used:  0.08 sec
2023-04-02 21:53:33,718 		3024 of 10000 with 99.07% 	 Time used:  0.09 sec
2023-04-02 21:53:33,811 		3048 of 10000 with 99.08% 	 Time used:  0.09 sec
2023-04-02 21:53:33,893 		3072 of 10000 with 99.09% 	 Time used:  0.08 sec
2023-04-02 21:53:33,980 		3096 of 10000 with 99.10% 	 Time used:  0.09 sec
2023-04-02 21:53:34,065 		3120 of 10000 with 99.10% 	 Time used:  0.08 sec
2023-04-02 21:53:34,148 		3144 of 10000 with 99.11% 	 Time used:  0.08 sec
2023-04-02 21:53:34,232 		3168 of 10000 with 99.12% 	 Time used:  0.08 sec
2023-04-02 21:53:34,315 		3192 of 10000 with 99.09% 	 Time used:  0.08 sec
2023-04-02 21:53:34,404 		3216 of 10000 with 99.10% 	 Time used:  0.09 sec
2023-04-02 21:53:34,502 		3240 of 10000 with 99.10% 	 Time used:  0.10 sec
2023-04-02 21:53:34,586 		3264 of 10000 with 99.11% 	 Time used:  0.08 sec
2023-04-02 21:53:34,673 		3288 of 10000 with 99.09% 	 Time used:  0.09 sec
2023-04-02 21:53:34,765 		3312 of 10000 with 99.09% 	 Time used:  0.09 sec
2023-04-02 21:53:34,848 		3336 of 10000 with 99.10% 	 Time used:  0.08 sec
2023-04-02 21:53:34,947 		3360 of 10000 with 99.11% 	 Time used:  0.10 sec
2023-04-02 21:53:35,030 		3384 of 10000 with 99.11% 	 Time used:  0.08 sec
2023-04-02 21:53:35,117 		3408 of 10000 with 99.12% 	 Time used:  0.09 sec
2023-04-02 21:53:35,210 		3432 of 10000 with 99.13% 	 Time used:  0.09 sec
2023-04-02 21:53:35,298 		3456 of 10000 with 99.10% 	 Time used:  0.09 sec
2023-04-02 21:53:35,388 		3480 of 10000 with 99.08% 	 Time used:  0.09 sec
2023-04-02 21:53:35,474 		3504 of 10000 with 99.09% 	 Time used:  0.09 sec
2023-04-02 21:53:35,561 		3528 of 10000 with 99.09% 	 Time used:  0.09 sec
2023-04-02 21:53:35,645 		3552 of 10000 with 99.10% 	 Time used:  0.08 sec
2023-04-02 21:53:35,726 		3576 of 10000 with 99.08% 	 Time used:  0.08 sec
2023-04-02 21:53:35,813 		3600 of 10000 with 99.08% 	 Time used:  0.09 sec
2023-04-02 21:53:35,901 		3624 of 10000 with 99.09% 	 Time used:  0.09 sec
2023-04-02 21:53:35,993 		3648 of 10000 with 99.10% 	 Time used:  0.09 sec
2023-04-02 21:53:36,087 		3672 of 10000 with 99.10% 	 Time used:  0.09 sec
2023-04-02 21:53:36,170 		3696 of 10000 with 99.11% 	 Time used:  0.08 sec
2023-04-02 21:53:36,254 		3720 of 10000 with 99.09% 	 Time used:  0.08 sec
2023-04-02 21:53:36,337 		3744 of 10000 with 99.09% 	 Time used:  0.08 sec
2023-04-02 21:53:36,420 		3768 of 10000 with 99.10% 	 Time used:  0.08 sec
2023-04-02 21:53:36,507 		3792 of 10000 with 99.10% 	 Time used:  0.09 sec
2023-04-02 21:53:36,590 		3816 of 10000 with 99.08% 	 Time used:  0.08 sec
2023-04-02 21:53:36,676 		3840 of 10000 with 99.09% 	 Time used:  0.09 sec
2023-04-02 21:53:36,759 		3864 of 10000 with 99.09% 	 Time used:  0.08 sec
2023-04-02 21:53:36,844 		3888 of 10000 with 99.10% 	 Time used:  0.08 sec
2023-04-02 21:53:36,928 		3912 of 10000 with 99.11% 	 Time used:  0.08 sec
2023-04-02 21:53:37,011 		3936 of 10000 with 99.11% 	 Time used:  0.08 sec
2023-04-02 21:53:37,102 		3960 of 10000 with 99.12% 	 Time used:  0.09 sec
2023-04-02 21:53:37,190 		3984 of 10000 with 99.12% 	 Time used:  0.09 sec
2023-04-02 21:53:37,282 		4008 of 10000 with 99.10% 	 Time used:  0.09 sec
2023-04-02 21:53:37,370 		4032 of 10000 with 99.11% 	 Time used:  0.09 sec
2023-04-02 21:53:37,460 		4056 of 10000 with 99.09% 	 Time used:  0.09 sec
2023-04-02 21:53:37,552 		4080 of 10000 with 99.09% 	 Time used:  0.09 sec
2023-04-02 21:53:37,639 		4104 of 10000 with 99.07% 	 Time used:  0.09 sec
2023-04-02 21:53:37,746 		4128 of 10000 with 99.08% 	 Time used:  0.11 sec
2023-04-02 21:53:37,829 		4152 of 10000 with 99.08% 	 Time used:  0.08 sec
2023-04-02 21:53:37,913 		4176 of 10000 with 99.09% 	 Time used:  0.08 sec
2023-04-02 21:53:38,001 		4200 of 10000 with 99.07% 	 Time used:  0.09 sec
2023-04-02 21:53:38,086 		4224 of 10000 with 99.08% 	 Time used:  0.08 sec
2023-04-02 21:53:38,169 		4248 of 10000 with 99.08% 	 Time used:  0.08 sec
2023-04-02 21:53:38,256 		4272 of 10000 with 99.09% 	 Time used:  0.09 sec
2023-04-02 21:53:38,339 		4296 of 10000 with 99.09% 	 Time used:  0.08 sec
2023-04-02 21:53:38,423 		4320 of 10000 with 99.10% 	 Time used:  0.08 sec
2023-04-02 21:53:38,506 		4344 of 10000 with 99.10% 	 Time used:  0.08 sec
2023-04-02 21:53:38,589 		4368 of 10000 with 99.11% 	 Time used:  0.08 sec
2023-04-02 21:53:38,674 		4392 of 10000 with 99.09% 	 Time used:  0.08 sec
2023-04-02 21:53:38,759 		4416 of 10000 with 99.09% 	 Time used:  0.08 sec
2023-04-02 21:53:38,843 		4440 of 10000 with 99.10% 	 Time used:  0.08 sec
2023-04-02 21:53:38,930 		4464 of 10000 with 99.10% 	 Time used:  0.09 sec
2023-04-02 21:53:39,018 		4488 of 10000 with 99.11% 	 Time used:  0.09 sec
2023-04-02 21:53:39,110 		4512 of 10000 with 99.07% 	 Time used:  0.09 sec
2023-04-02 21:53:39,194 		4536 of 10000 with 99.07% 	 Time used:  0.08 sec
2023-04-02 21:53:39,277 		4560 of 10000 with 99.08% 	 Time used:  0.08 sec
2023-04-02 21:53:39,363 		4584 of 10000 with 99.08% 	 Time used:  0.09 sec
2023-04-02 21:53:39,447 		4608 of 10000 with 99.09% 	 Time used:  0.08 sec
2023-04-02 21:53:39,533 		4632 of 10000 with 99.09% 	 Time used:  0.09 sec
2023-04-02 21:53:39,618 		4656 of 10000 with 99.08% 	 Time used:  0.09 sec
2023-04-02 21:53:39,704 		4680 of 10000 with 99.08% 	 Time used:  0.09 sec
2023-04-02 21:53:39,792 		4704 of 10000 with 99.09% 	 Time used:  0.09 sec
2023-04-02 21:53:39,884 		4728 of 10000 with 99.07% 	 Time used:  0.09 sec
2023-04-02 21:53:39,971 		4752 of 10000 with 99.07% 	 Time used:  0.09 sec
2023-04-02 21:53:40,059 		4776 of 10000 with 99.08% 	 Time used:  0.09 sec
2023-04-02 21:53:40,141 		4800 of 10000 with 99.08% 	 Time used:  0.08 sec
2023-04-02 21:53:40,228 		4824 of 10000 with 99.09% 	 Time used:  0.09 sec
2023-04-02 21:53:40,319 		4848 of 10000 with 99.07% 	 Time used:  0.09 sec
2023-04-02 21:53:40,406 		4872 of 10000 with 99.06% 	 Time used:  0.09 sec
2023-04-02 21:53:40,491 		4896 of 10000 with 99.06% 	 Time used:  0.08 sec
2023-04-02 21:53:40,576 		4920 of 10000 with 99.04% 	 Time used:  0.08 sec
2023-04-02 21:53:40,665 		4944 of 10000 with 99.05% 	 Time used:  0.09 sec
2023-04-02 21:53:40,749 		4968 of 10000 with 99.05% 	 Time used:  0.08 sec
2023-04-02 21:53:40,833 		4992 of 10000 with 99.06% 	 Time used:  0.08 sec
2023-04-02 21:53:40,918 		5016 of 10000 with 99.06% 	 Time used:  0.09 sec
2023-04-02 21:53:41,010 		5040 of 10000 with 99.07% 	 Time used:  0.09 sec
2023-04-02 21:53:41,100 		5064 of 10000 with 99.07% 	 Time used:  0.09 sec
2023-04-02 21:53:41,185 		5088 of 10000 with 99.08% 	 Time used:  0.08 sec
2023-04-02 21:53:41,268 		5112 of 10000 with 99.08% 	 Time used:  0.08 sec
2023-04-02 21:53:41,350 		5136 of 10000 with 99.08% 	 Time used:  0.08 sec
2023-04-02 21:53:41,434 		5160 of 10000 with 99.09% 	 Time used:  0.08 sec
2023-04-02 21:53:41,522 		5184 of 10000 with 99.07% 	 Time used:  0.09 sec
2023-04-02 21:53:41,610 		5208 of 10000 with 99.08% 	 Time used:  0.09 sec
2023-04-02 21:53:41,715 		5232 of 10000 with 99.08% 	 Time used:  0.10 sec
2023-04-02 21:53:41,798 		5256 of 10000 with 99.09% 	 Time used:  0.08 sec
2023-04-02 21:53:41,881 		5280 of 10000 with 99.07% 	 Time used:  0.08 sec
2023-04-02 21:53:41,965 		5304 of 10000 with 99.08% 	 Time used:  0.08 sec
2023-04-02 21:53:42,051 		5328 of 10000 with 99.08% 	 Time used:  0.09 sec
2023-04-02 21:53:42,135 		5352 of 10000 with 99.08% 	 Time used:  0.08 sec
2023-04-02 21:53:42,220 		5376 of 10000 with 99.09% 	 Time used:  0.09 sec
2023-04-02 21:53:42,310 		5400 of 10000 with 99.09% 	 Time used:  0.09 sec
2023-04-02 21:53:42,397 		5424 of 10000 with 99.08% 	 Time used:  0.09 sec
2023-04-02 21:53:42,483 		5448 of 10000 with 99.08% 	 Time used:  0.09 sec
2023-04-02 21:53:42,582 		5472 of 10000 with 99.09% 	 Time used:  0.10 sec
2023-04-02 21:53:42,665 		5496 of 10000 with 99.09% 	 Time used:  0.08 sec
2023-04-02 21:53:42,748 		5520 of 10000 with 99.08% 	 Time used:  0.08 sec
2023-04-02 21:53:42,835 		5544 of 10000 with 99.08% 	 Time used:  0.09 sec
2023-04-02 21:53:42,927 		5568 of 10000 with 99.08% 	 Time used:  0.09 sec
2023-04-02 21:53:43,014 		5592 of 10000 with 99.09% 	 Time used:  0.09 sec
2023-04-02 21:53:43,101 		5616 of 10000 with 99.09% 	 Time used:  0.09 sec
2023-04-02 21:53:43,186 		5640 of 10000 with 99.10% 	 Time used:  0.08 sec
2023-04-02 21:53:43,268 		5664 of 10000 with 99.10% 	 Time used:  0.08 sec
2023-04-02 21:53:43,356 		5688 of 10000 with 99.07% 	 Time used:  0.09 sec
2023-04-02 21:53:43,439 		5712 of 10000 with 99.07% 	 Time used:  0.08 sec
2023-04-02 21:53:43,527 		5736 of 10000 with 99.06% 	 Time used:  0.09 sec
2023-04-02 21:53:43,615 		5760 of 10000 with 99.06% 	 Time used:  0.09 sec
2023-04-02 21:53:43,707 		5784 of 10000 with 99.07% 	 Time used:  0.09 sec
2023-04-02 21:53:43,794 		5808 of 10000 with 99.07% 	 Time used:  0.09 sec
2023-04-02 21:53:43,877 		5832 of 10000 with 99.06% 	 Time used:  0.08 sec
2023-04-02 21:53:43,961 		5856 of 10000 with 99.04% 	 Time used:  0.08 sec
2023-04-02 21:53:44,046 		5880 of 10000 with 99.05% 	 Time used:  0.08 sec
2023-04-02 21:53:44,129 		5904 of 10000 with 99.05% 	 Time used:  0.08 sec
2023-04-02 21:53:44,213 		5928 of 10000 with 99.06% 	 Time used:  0.08 sec
2023-04-02 21:53:44,297 		5952 of 10000 with 99.06% 	 Time used:  0.08 sec
2023-04-02 21:53:44,383 		5976 of 10000 with 99.06% 	 Time used:  0.09 sec
2023-04-02 21:53:44,471 		6000 of 10000 with 99.05% 	 Time used:  0.09 sec
2023-04-02 21:53:44,554 		6024 of 10000 with 99.05% 	 Time used:  0.08 sec
2023-04-02 21:53:44,641 		6048 of 10000 with 99.04% 	 Time used:  0.09 sec
2023-04-02 21:53:44,741 		6072 of 10000 with 99.04% 	 Time used:  0.10 sec
2023-04-02 21:53:44,836 		6096 of 10000 with 99.03% 	 Time used:  0.10 sec
2023-04-02 21:53:44,921 		6120 of 10000 with 99.02% 	 Time used:  0.08 sec
2023-04-02 21:53:45,009 		6144 of 10000 with 99.02% 	 Time used:  0.09 sec
2023-04-02 21:53:45,111 		6168 of 10000 with 99.01% 	 Time used:  0.10 sec
2023-04-02 21:53:45,193 		6192 of 10000 with 99.01% 	 Time used:  0.08 sec
2023-04-02 21:53:45,277 		6216 of 10000 with 99.02% 	 Time used:  0.08 sec
2023-04-02 21:53:45,363 		6240 of 10000 with 99.02% 	 Time used:  0.09 sec
2023-04-02 21:53:45,445 		6264 of 10000 with 99.03% 	 Time used:  0.08 sec
2023-04-02 21:53:45,528 		6288 of 10000 with 99.03% 	 Time used:  0.08 sec
2023-04-02 21:53:45,611 		6312 of 10000 with 99.03% 	 Time used:  0.08 sec
2023-04-02 21:53:45,692 		6336 of 10000 with 99.04% 	 Time used:  0.08 sec
2023-04-02 21:53:45,775 		6360 of 10000 with 99.04% 	 Time used:  0.08 sec
2023-04-02 21:53:45,859 		6384 of 10000 with 99.04% 	 Time used:  0.08 sec
2023-04-02 21:53:45,942 		6408 of 10000 with 99.05% 	 Time used:  0.08 sec
2023-04-02 21:53:46,025 		6432 of 10000 with 99.05% 	 Time used:  0.08 sec
2023-04-02 21:53:46,110 		6456 of 10000 with 99.06% 	 Time used:  0.08 sec
2023-04-02 21:53:46,197 		6480 of 10000 with 99.06% 	 Time used:  0.09 sec
2023-04-02 21:53:46,296 		6504 of 10000 with 99.06% 	 Time used:  0.10 sec
2023-04-02 21:53:46,378 		6528 of 10000 with 99.07% 	 Time used:  0.08 sec
2023-04-02 21:53:46,466 		6552 of 10000 with 99.07% 	 Time used:  0.09 sec
2023-04-02 21:53:46,550 		6576 of 10000 with 99.07% 	 Time used:  0.08 sec
2023-04-02 21:53:46,635 		6600 of 10000 with 99.08% 	 Time used:  0.08 sec
2023-04-02 21:53:46,720 		6624 of 10000 with 99.08% 	 Time used:  0.08 sec
2023-04-02 21:53:46,809 		6648 of 10000 with 99.08% 	 Time used:  0.09 sec
2023-04-02 21:53:46,898 		6672 of 10000 with 99.09% 	 Time used:  0.09 sec
2023-04-02 21:53:46,981 		6696 of 10000 with 99.09% 	 Time used:  0.08 sec
2023-04-02 21:53:47,065 		6720 of 10000 with 99.08% 	 Time used:  0.08 sec
2023-04-02 21:53:47,149 		6744 of 10000 with 99.07% 	 Time used:  0.08 sec
2023-04-02 21:53:47,239 		6768 of 10000 with 99.07% 	 Time used:  0.09 sec
2023-04-02 21:53:47,323 		6792 of 10000 with 99.06% 	 Time used:  0.08 sec
2023-04-02 21:53:47,412 		6816 of 10000 with 99.05% 	 Time used:  0.09 sec
2023-04-02 21:53:47,498 		6840 of 10000 with 99.04% 	 Time used:  0.09 sec
2023-04-02 21:53:47,587 		6864 of 10000 with 99.02% 	 Time used:  0.09 sec
2023-04-02 21:53:47,676 		6888 of 10000 with 99.03% 	 Time used:  0.09 sec
2023-04-02 21:53:47,764 		6912 of 10000 with 99.02% 	 Time used:  0.09 sec
2023-04-02 21:53:47,856 		6936 of 10000 with 99.02% 	 Time used:  0.09 sec
2023-04-02 21:53:47,940 		6960 of 10000 with 99.02% 	 Time used:  0.08 sec
2023-04-02 21:53:48,023 		6984 of 10000 with 99.00% 	 Time used:  0.08 sec
2023-04-02 21:53:48,112 		7008 of 10000 with 99.00% 	 Time used:  0.09 sec
2023-04-02 21:53:48,196 		7032 of 10000 with 98.99% 	 Time used:  0.08 sec
2023-04-02 21:53:48,278 		7056 of 10000 with 98.99% 	 Time used:  0.08 sec
2023-04-02 21:53:48,362 		7080 of 10000 with 99.00% 	 Time used:  0.08 sec
2023-04-02 21:53:48,450 		7104 of 10000 with 99.00% 	 Time used:  0.09 sec
2023-04-02 21:53:48,535 		7128 of 10000 with 98.99% 	 Time used:  0.08 sec
2023-04-02 21:53:48,617 		7152 of 10000 with 98.99% 	 Time used:  0.08 sec
2023-04-02 21:53:48,701 		7176 of 10000 with 98.98% 	 Time used:  0.08 sec
2023-04-02 21:53:48,784 		7200 of 10000 with 98.99% 	 Time used:  0.08 sec
2023-04-02 21:53:48,874 		7224 of 10000 with 98.99% 	 Time used:  0.09 sec
2023-04-02 21:53:48,962 		7248 of 10000 with 98.98% 	 Time used:  0.09 sec
2023-04-02 21:53:49,050 		7272 of 10000 with 98.98% 	 Time used:  0.09 sec
2023-04-02 21:53:49,136 		7296 of 10000 with 98.99% 	 Time used:  0.08 sec
2023-04-02 21:53:49,222 		7320 of 10000 with 98.99% 	 Time used:  0.09 sec
2023-04-02 21:53:49,305 		7344 of 10000 with 98.98% 	 Time used:  0.08 sec
2023-04-02 21:53:49,392 		7368 of 10000 with 98.98% 	 Time used:  0.09 sec
2023-04-02 21:53:49,479 		7392 of 10000 with 98.99% 	 Time used:  0.09 sec
2023-04-02 21:53:49,580 		7416 of 10000 with 98.99% 	 Time used:  0.10 sec
2023-04-02 21:53:49,670 		7440 of 10000 with 98.99% 	 Time used:  0.09 sec
2023-04-02 21:53:49,759 		7464 of 10000 with 99.00% 	 Time used:  0.09 sec
2023-04-02 21:53:49,844 		7488 of 10000 with 99.00% 	 Time used:  0.08 sec
2023-04-02 21:53:49,934 		7512 of 10000 with 99.00% 	 Time used:  0.09 sec
2023-04-02 21:53:50,026 		7536 of 10000 with 99.00% 	 Time used:  0.09 sec
2023-04-02 21:53:50,115 		7560 of 10000 with 98.99% 	 Time used:  0.09 sec
2023-04-02 21:53:50,211 		7584 of 10000 with 99.00% 	 Time used:  0.10 sec
2023-04-02 21:53:50,303 		7608 of 10000 with 99.00% 	 Time used:  0.09 sec
2023-04-02 21:53:50,398 		7632 of 10000 with 99.00% 	 Time used:  0.09 sec
2023-04-02 21:53:50,504 		7656 of 10000 with 99.01% 	 Time used:  0.11 sec
2023-04-02 21:53:50,598 		7680 of 10000 with 99.01% 	 Time used:  0.09 sec
2023-04-02 21:53:50,689 		7704 of 10000 with 99.01% 	 Time used:  0.09 sec
2023-04-02 21:53:50,773 		7728 of 10000 with 99.02% 	 Time used:  0.08 sec
2023-04-02 21:53:50,861 		7752 of 10000 with 99.02% 	 Time used:  0.09 sec
2023-04-02 21:53:50,947 		7776 of 10000 with 99.02% 	 Time used:  0.09 sec
2023-04-02 21:53:51,035 		7800 of 10000 with 99.03% 	 Time used:  0.09 sec
2023-04-02 21:53:51,120 		7824 of 10000 with 99.03% 	 Time used:  0.09 sec
2023-04-02 21:53:51,213 		7848 of 10000 with 99.03% 	 Time used:  0.09 sec
2023-04-02 21:53:51,301 		7872 of 10000 with 99.03% 	 Time used:  0.09 sec
2023-04-02 21:53:51,385 		7896 of 10000 with 99.04% 	 Time used:  0.08 sec
2023-04-02 21:53:51,469 		7920 of 10000 with 99.04% 	 Time used:  0.08 sec
2023-04-02 21:53:51,552 		7944 of 10000 with 99.04% 	 Time used:  0.08 sec
2023-04-02 21:53:51,636 		7968 of 10000 with 99.05% 	 Time used:  0.08 sec
2023-04-02 21:53:51,720 		7992 of 10000 with 99.05% 	 Time used:  0.08 sec
2023-04-02 21:53:51,809 		8016 of 10000 with 99.04% 	 Time used:  0.09 sec
2023-04-02 21:53:51,903 		8040 of 10000 with 99.04% 	 Time used:  0.09 sec
2023-04-02 21:53:51,990 		8064 of 10000 with 99.05% 	 Time used:  0.09 sec
2023-04-02 21:53:52,073 		8088 of 10000 with 99.04% 	 Time used:  0.08 sec
2023-04-02 21:53:52,161 		8112 of 10000 with 99.03% 	 Time used:  0.09 sec
2023-04-02 21:53:52,252 		8136 of 10000 with 99.03% 	 Time used:  0.09 sec
2023-04-02 21:53:52,339 		8160 of 10000 with 99.03% 	 Time used:  0.09 sec
2023-04-02 21:53:52,428 		8184 of 10000 with 99.03% 	 Time used:  0.09 sec
2023-04-02 21:53:52,514 		8208 of 10000 with 99.04% 	 Time used:  0.09 sec
2023-04-02 21:53:52,602 		8232 of 10000 with 99.04% 	 Time used:  0.09 sec
2023-04-02 21:53:52,684 		8256 of 10000 with 99.03% 	 Time used:  0.08 sec
2023-04-02 21:53:52,771 		8280 of 10000 with 99.03% 	 Time used:  0.09 sec
2023-04-02 21:53:52,860 		8304 of 10000 with 99.04% 	 Time used:  0.09 sec
2023-04-02 21:53:52,948 		8328 of 10000 with 99.04% 	 Time used:  0.09 sec
2023-04-02 21:53:53,032 		8352 of 10000 with 99.04% 	 Time used:  0.08 sec
2023-04-02 21:53:53,115 		8376 of 10000 with 99.04% 	 Time used:  0.08 sec
2023-04-02 21:53:53,199 		8400 of 10000 with 99.05% 	 Time used:  0.08 sec
2023-04-02 21:53:53,281 		8424 of 10000 with 99.05% 	 Time used:  0.08 sec
2023-04-02 21:53:53,368 		8448 of 10000 with 99.05% 	 Time used:  0.09 sec
2023-04-02 21:53:53,451 		8472 of 10000 with 99.06% 	 Time used:  0.08 sec
2023-04-02 21:53:53,541 		8496 of 10000 with 99.05% 	 Time used:  0.09 sec
2023-04-02 21:53:53,626 		8520 of 10000 with 99.05% 	 Time used:  0.08 sec
2023-04-02 21:53:53,720 		8544 of 10000 with 99.05% 	 Time used:  0.09 sec
2023-04-02 21:53:53,813 		8568 of 10000 with 99.05% 	 Time used:  0.09 sec
2023-04-02 21:53:53,911 		8592 of 10000 with 99.06% 	 Time used:  0.10 sec
2023-04-02 21:53:53,997 		8616 of 10000 with 99.06% 	 Time used:  0.09 sec
2023-04-02 21:53:54,086 		8640 of 10000 with 99.06% 	 Time used:  0.09 sec
2023-04-02 21:53:54,170 		8664 of 10000 with 99.07% 	 Time used:  0.08 sec
2023-04-02 21:53:54,261 		8688 of 10000 with 99.07% 	 Time used:  0.09 sec
2023-04-02 21:53:54,344 		8712 of 10000 with 99.07% 	 Time used:  0.08 sec
2023-04-02 21:53:54,428 		8736 of 10000 with 99.07% 	 Time used:  0.08 sec
2023-04-02 21:53:54,512 		8760 of 10000 with 99.08% 	 Time used:  0.08 sec
2023-04-02 21:53:54,595 		8784 of 10000 with 99.08% 	 Time used:  0.08 sec
2023-04-02 21:53:54,678 		8808 of 10000 with 99.07% 	 Time used:  0.08 sec
2023-04-02 21:53:54,762 		8832 of 10000 with 99.06% 	 Time used:  0.08 sec
2023-04-02 21:53:54,849 		8856 of 10000 with 99.06% 	 Time used:  0.09 sec
2023-04-02 21:53:54,938 		8880 of 10000 with 99.07% 	 Time used:  0.09 sec
2023-04-02 21:53:55,028 		8904 of 10000 with 99.07% 	 Time used:  0.09 sec
2023-04-02 21:53:55,117 		8928 of 10000 with 99.07% 	 Time used:  0.09 sec
2023-04-02 21:53:55,210 		8952 of 10000 with 99.07% 	 Time used:  0.09 sec
2023-04-02 21:53:55,298 		8976 of 10000 with 99.08% 	 Time used:  0.09 sec
2023-04-02 21:53:55,381 		9000 of 10000 with 99.08% 	 Time used:  0.08 sec
2023-04-02 21:53:55,464 		9024 of 10000 with 99.08% 	 Time used:  0.08 sec
2023-04-02 21:53:55,551 		9048 of 10000 with 99.08% 	 Time used:  0.09 sec
2023-04-02 21:53:55,635 		9072 of 10000 with 99.09% 	 Time used:  0.08 sec
2023-04-02 21:53:55,717 		9096 of 10000 with 99.09% 	 Time used:  0.08 sec
2023-04-02 21:53:55,809 		9120 of 10000 with 99.08% 	 Time used:  0.09 sec
2023-04-02 21:53:55,893 		9144 of 10000 with 99.08% 	 Time used:  0.08 sec
2023-04-02 21:53:55,983 		9168 of 10000 with 99.08% 	 Time used:  0.09 sec
2023-04-02 21:53:56,075 		9192 of 10000 with 99.09% 	 Time used:  0.09 sec
2023-04-02 21:53:56,159 		9216 of 10000 with 99.09% 	 Time used:  0.08 sec
2023-04-02 21:53:56,244 		9240 of 10000 with 99.09% 	 Time used:  0.08 sec
2023-04-02 21:53:56,326 		9264 of 10000 with 99.09% 	 Time used:  0.08 sec
2023-04-02 21:53:56,408 		9288 of 10000 with 99.08% 	 Time used:  0.08 sec
2023-04-02 21:53:56,490 		9312 of 10000 with 99.08% 	 Time used:  0.08 sec
2023-04-02 21:53:56,573 		9336 of 10000 with 99.08% 	 Time used:  0.08 sec
2023-04-02 21:53:56,655 		9360 of 10000 with 99.08% 	 Time used:  0.08 sec
2023-04-02 21:53:56,742 		9384 of 10000 with 99.07% 	 Time used:  0.09 sec
2023-04-02 21:53:56,828 		9408 of 10000 with 99.08% 	 Time used:  0.09 sec
2023-04-02 21:53:56,915 		9432 of 10000 with 99.08% 	 Time used:  0.09 sec
2023-04-02 21:53:57,005 		9456 of 10000 with 99.08% 	 Time used:  0.09 sec
2023-04-02 21:53:57,094 		9480 of 10000 with 99.08% 	 Time used:  0.09 sec
2023-04-02 21:53:57,181 		9504 of 10000 with 99.08% 	 Time used:  0.09 sec
2023-04-02 21:53:57,270 		9528 of 10000 with 99.09% 	 Time used:  0.09 sec
2023-04-02 21:53:57,359 		9552 of 10000 with 99.09% 	 Time used:  0.09 sec
2023-04-02 21:53:57,443 		9576 of 10000 with 99.09% 	 Time used:  0.08 sec
2023-04-02 21:53:57,531 		9600 of 10000 with 99.09% 	 Time used:  0.09 sec
2023-04-02 21:53:57,618 		9624 of 10000 with 99.10% 	 Time used:  0.09 sec
2023-04-02 21:53:57,709 		9648 of 10000 with 99.09% 	 Time used:  0.09 sec
2023-04-02 21:53:57,809 		9672 of 10000 with 99.09% 	 Time used:  0.10 sec
2023-04-02 21:53:57,894 		9696 of 10000 with 99.09% 	 Time used:  0.08 sec
2023-04-02 21:53:57,984 		9720 of 10000 with 99.09% 	 Time used:  0.09 sec
2023-04-02 21:53:58,072 		9744 of 10000 with 99.10% 	 Time used:  0.09 sec
2023-04-02 21:53:58,156 		9768 of 10000 with 99.10% 	 Time used:  0.08 sec
2023-04-02 21:53:58,245 		9792 of 10000 with 99.10% 	 Time used:  0.09 sec
2023-04-02 21:53:58,333 		9816 of 10000 with 99.10% 	 Time used:  0.09 sec
2023-04-02 21:53:58,431 		9840 of 10000 with 99.11% 	 Time used:  0.10 sec
2023-04-02 21:53:58,518 		9864 of 10000 with 99.11% 	 Time used:  0.09 sec
2023-04-02 21:53:58,602 		9888 of 10000 with 99.10% 	 Time used:  0.08 sec
2023-04-02 21:53:58,684 		9912 of 10000 with 99.10% 	 Time used:  0.08 sec
2023-04-02 21:53:58,766 		9936 of 10000 with 99.10% 	 Time used:  0.08 sec
2023-04-02 21:53:58,855 		9960 of 10000 with 99.11% 	 Time used:  0.09 sec
2023-04-02 21:53:58,945 		9984 of 10000 with 99.11% 	 Time used:  0.09 sec
2023-04-02 21:53:59,016 		10000 of 10000 with 99.11% 	 Time used:  0.07 sec
2023-04-02 21:53:59,017 
2023-04-02 21:53:59,019 			Learning rate: weights:   1.000e-07    
2023-04-02 21:53:59,019 			Last test performance: 99.11%
2023-04-02 21:53:59,019 ----------------
2023-04-02 21:54:00,855   98  =>  0    		Training 486 pattern with 99.79% 	Forward time: 	 1.72 sec
2023-04-02 21:54:00,855 			Loss:    3.718e-03    			Backward time: 	 0.11 sec 
2023-04-02 21:54:00,856 ADAM: Layer 0 -> dw_min:1.0000e+00  dw_max:1.0000e+00 lr:1.0000e-07
2023-04-02 21:54:00,856 ADAM: Layer 1 -> dw_min:1.0000e+00  dw_max:1.0000e+00 lr:1.0000e-07
2023-04-02 21:54:00,856 ADAM: Layer 2 -> dw_min:1.0000e+00  dw_max:1.0000e+00 lr:1.0000e-07
2023-04-02 21:54:00,856 ADAM: Layer 3 -> dw_min:1.0000e+00  dw_max:1.0000e+00 lr:1.0000e-07
2023-04-02 21:54:00,872 			Learning rate: weights:   1.000e-07    
2023-04-02 21:54:00,872 			Last test performance: 99.11%
2023-04-02 21:54:00,872 ----------------
2023-04-02 21:54:02,770   98  =>  1    		Training 486 pattern with 99.58% 	Forward time: 	 1.79 sec
2023-04-02 21:54:02,770 			Loss:    7.357e-03    			Backward time: 	 0.11 sec 
2023-04-02 21:54:02,771 ADAM: Layer 0 -> dw_min:1.0000e+00  dw_max:1.0000e+00 lr:1.0000e-07
2023-04-02 21:54:02,771 ADAM: Layer 1 -> dw_min:1.0000e+00  dw_max:1.0000e+00 lr:1.0000e-07
2023-04-02 21:54:02,771 ADAM: Layer 2 -> dw_min:1.0000e+00  dw_max:1.0000e+00 lr:1.0000e-07
2023-04-02 21:54:02,771 ADAM: Layer 3 -> dw_min:1.0000e+00  dw_max:1.0000e+00 lr:1.0000e-07
2023-04-02 21:54:02,844 			Learning rate: weights:   1.000e-07    
2023-04-02 21:54:02,844 			Last test performance: 99.11%
2023-04-02 21:54:02,844 ----------------
2023-04-02 21:54:04,678   98  =>  2    		Training 486 pattern with 99.79% 	Forward time: 	 1.72 sec
2023-04-02 21:54:04,678 			Loss:    2.356e-03    			Backward time: 	 0.11 sec 
2023-04-02 21:54:04,678 ADAM: Layer 0 -> dw_min:1.0000e+00  dw_max:1.0000e+00 lr:1.0000e-07
2023-04-02 21:54:04,678 ADAM: Layer 1 -> dw_min:1.0000e+00  dw_max:1.0000e+00 lr:1.0000e-07
2023-04-02 21:54:04,678 ADAM: Layer 2 -> dw_min:1.0000e+00  dw_max:1.0000e+00 lr:1.0000e-07
2023-04-02 21:54:04,678 ADAM: Layer 3 -> dw_min:1.0000e+00  dw_max:1.0000e+00 lr:1.0000e-07
2023-04-02 21:54:04,694 			Learning rate: weights:   1.000e-07    
2023-04-02 21:54:04,694 			Last test performance: 99.11%
2023-04-02 21:54:04,694 ----------------
2023-04-02 21:54:06,591   98  =>  3    		Training 486 pattern with 99.79% 	Forward time: 	 1.78 sec
2023-04-02 21:54:06,591 			Loss:    7.436e-03    			Backward time: 	 0.11 sec 
2023-04-02 21:54:06,591 ADAM: Layer 0 -> dw_min:1.0000e+00  dw_max:1.0000e+00 lr:1.0000e-07
2023-04-02 21:54:06,591 ADAM: Layer 1 -> dw_min:1.0000e+00  dw_max:1.0000e+00 lr:1.0000e-07
2023-04-02 21:54:06,591 ADAM: Layer 2 -> dw_min:1.0000e+00  dw_max:1.0000e+00 lr:1.0000e-07
2023-04-02 21:54:06,591 ADAM: Layer 3 -> dw_min:1.0000e+00  dw_max:1.0000e+00 lr:1.0000e-07
2023-04-02 21:54:06,668 			Learning rate: weights:   1.000e-07    
2023-04-02 21:54:06,669 			Last test performance: 99.11%
2023-04-02 21:54:06,669 ----------------
2023-04-02 21:54:08,534   98  =>  4    		Training 486 pattern with 99.38% 	Forward time: 	 1.75 sec
2023-04-02 21:54:08,534 			Loss:    7.257e-03    			Backward time: 	 0.11 sec 
2023-04-02 21:54:08,534 ADAM: Layer 0 -> dw_min:1.0000e+00  dw_max:1.0000e+00 lr:1.0000e-07
2023-04-02 21:54:08,534 ADAM: Layer 1 -> dw_min:1.0000e+00  dw_max:1.0000e+00 lr:1.0000e-07
2023-04-02 21:54:08,535 ADAM: Layer 2 -> dw_min:1.0000e+00  dw_max:1.0000e+00 lr:1.0000e-07
2023-04-02 21:54:08,535 ADAM: Layer 3 -> dw_min:1.0000e+00  dw_max:1.0000e+00 lr:1.0000e-07
2023-04-02 21:54:08,550 			Learning rate: weights:   1.000e-07    
2023-04-02 21:54:08,550 			Last test performance: 99.11%
2023-04-02 21:54:08,550 ----------------
2023-04-02 21:54:10,437   98  =>  5    		Training 486 pattern with 99.79% 	Forward time: 	 1.77 sec
2023-04-02 21:54:10,437 			Loss:    2.135e-03    			Backward time: 	 0.11 sec 
2023-04-02 21:54:10,437 ADAM: Layer 0 -> dw_min:1.0000e+00  dw_max:1.0000e+00 lr:1.0000e-07
2023-04-02 21:54:10,437 ADAM: Layer 1 -> dw_min:1.0000e+00  dw_max:1.0000e+00 lr:1.0000e-07
2023-04-02 21:54:10,437 ADAM: Layer 2 -> dw_min:1.0000e+00  dw_max:1.0000e+00 lr:1.0000e-07
2023-04-02 21:54:10,437 ADAM: Layer 3 -> dw_min:1.0000e+00  dw_max:1.0000e+00 lr:1.0000e-07
2023-04-02 21:54:10,471 			Learning rate: weights:   1.000e-07    
2023-04-02 21:54:10,471 			Last test performance: 99.11%
2023-04-02 21:54:10,471 ----------------
2023-04-02 21:54:12,361   98  =>  6    		Training 486 pattern with 99.79% 	Forward time: 	 1.78 sec
2023-04-02 21:54:12,361 			Loss:    2.289e-03    			Backward time: 	 0.11 sec 
2023-04-02 21:54:12,362 ADAM: Layer 0 -> dw_min:1.0000e+00  dw_max:1.0000e+00 lr:1.0000e-07
2023-04-02 21:54:12,362 ADAM: Layer 1 -> dw_min:1.0000e+00  dw_max:1.0000e+00 lr:1.0000e-07
2023-04-02 21:54:12,362 ADAM: Layer 2 -> dw_min:1.0000e+00  dw_max:1.0000e+00 lr:1.0000e-07
2023-04-02 21:54:12,362 ADAM: Layer 3 -> dw_min:1.0000e+00  dw_max:1.0000e+00 lr:1.0000e-07
2023-04-02 21:54:12,378 			Learning rate: weights:   1.000e-07    
2023-04-02 21:54:12,378 			Last test performance: 99.11%
2023-04-02 21:54:12,378 ----------------
2023-04-02 21:54:14,218   98  =>  7    		Training 486 pattern with 100.00% 	Forward time: 	 1.73 sec
2023-04-02 21:54:14,218 			Loss:    1.656e-03    			Backward time: 	 0.11 sec 
2023-04-02 21:54:14,218 ADAM: Layer 0 -> dw_min:1.0000e+00  dw_max:1.0000e+00 lr:1.0000e-07
2023-04-02 21:54:14,218 ADAM: Layer 1 -> dw_min:1.0000e+00  dw_max:1.0000e+00 lr:1.0000e-07
2023-04-02 21:54:14,218 ADAM: Layer 2 -> dw_min:1.0000e+00  dw_max:1.0000e+00 lr:1.0000e-07
2023-04-02 21:54:14,218 ADAM: Layer 3 -> dw_min:1.0000e+00  dw_max:1.0000e+00 lr:1.0000e-07
2023-04-02 21:54:14,289 			Learning rate: weights:   1.000e-07    
2023-04-02 21:54:14,289 			Last test performance: 99.11%
2023-04-02 21:54:14,289 ----------------
2023-04-02 21:54:16,138   98  =>  8    		Training 486 pattern with 100.00% 	Forward time: 	 1.74 sec
2023-04-02 21:54:16,138 			Loss:    2.344e-03    			Backward time: 	 0.11 sec 
2023-04-02 21:54:16,138 ADAM: Layer 0 -> dw_min:1.0000e+00  dw_max:1.0000e+00 lr:1.0000e-07
2023-04-02 21:54:16,138 ADAM: Layer 1 -> dw_min:1.0000e+00  dw_max:1.0000e+00 lr:1.0000e-07
2023-04-02 21:54:16,139 ADAM: Layer 2 -> dw_min:1.0000e+00  dw_max:1.0000e+00 lr:1.0000e-07
2023-04-02 21:54:16,139 ADAM: Layer 3 -> dw_min:1.0000e+00  dw_max:1.0000e+00 lr:1.0000e-07
2023-04-02 21:54:16,225 			Learning rate: weights:   1.000e-07    
2023-04-02 21:54:16,225 			Last test performance: 99.11%
2023-04-02 21:54:16,225 ----------------
2023-04-02 21:54:18,103   98  =>  9    		Training 486 pattern with 99.79% 	Forward time: 	 1.76 sec
2023-04-02 21:54:18,103 			Loss:    6.337e-03    			Backward time: 	 0.11 sec 
2023-04-02 21:54:18,103 ADAM: Layer 0 -> dw_min:1.0000e+00  dw_max:1.0000e+00 lr:1.0000e-07
2023-04-02 21:54:18,103 ADAM: Layer 1 -> dw_min:1.0000e+00  dw_max:1.0000e+00 lr:1.0000e-07
2023-04-02 21:54:18,103 ADAM: Layer 2 -> dw_min:1.0000e+00  dw_max:1.0000e+00 lr:1.0000e-07
2023-04-02 21:54:18,103 ADAM: Layer 3 -> dw_min:1.0000e+00  dw_max:1.0000e+00 lr:1.0000e-07
2023-04-02 21:54:18,199 			Learning rate: weights:   1.000e-07    
2023-04-02 21:54:18,199 			Last test performance: 99.11%
2023-04-02 21:54:18,199 ----------------
2023-04-02 21:54:20,073   98  =>  10   		Training 486 pattern with 99.79% 	Forward time: 	 1.76 sec
2023-04-02 21:54:20,073 			Loss:    3.376e-03    			Backward time: 	 0.11 sec 
2023-04-02 21:54:20,073 ADAM: Layer 0 -> dw_min:1.0000e+00  dw_max:1.0000e+00 lr:1.0000e-07
2023-04-02 21:54:20,073 ADAM: Layer 1 -> dw_min:1.0000e+00  dw_max:1.0000e+00 lr:1.0000e-07
2023-04-02 21:54:20,073 ADAM: Layer 2 -> dw_min:1.0000e+00  dw_max:1.0000e+00 lr:1.0000e-07
2023-04-02 21:54:20,073 ADAM: Layer 3 -> dw_min:1.0000e+00  dw_max:1.0000e+00 lr:1.0000e-07
2023-04-02 21:54:20,131 			Learning rate: weights:   1.000e-07    
2023-04-02 21:54:20,131 			Last test performance: 99.11%
2023-04-02 21:54:20,131 ----------------
2023-04-02 21:54:21,971   98  =>  11   		Training 486 pattern with 99.79% 	Forward time: 	 1.73 sec
2023-04-02 21:54:21,972 			Loss:    2.482e-03    			Backward time: 	 0.11 sec 
2023-04-02 21:54:21,972 ADAM: Layer 0 -> dw_min:1.0000e+00  dw_max:1.0000e+00 lr:1.0000e-07
2023-04-02 21:54:21,972 ADAM: Layer 1 -> dw_min:1.0000e+00  dw_max:1.0000e+00 lr:1.0000e-07
2023-04-02 21:54:21,972 ADAM: Layer 2 -> dw_min:1.0000e+00  dw_max:1.0000e+00 lr:1.0000e-07
2023-04-02 21:54:21,972 ADAM: Layer 3 -> dw_min:1.0000e+00  dw_max:1.0000e+00 lr:1.0000e-07
2023-04-02 21:54:21,990 			Learning rate: weights:   1.000e-07    
2023-04-02 21:54:21,990 			Last test performance: 99.11%
2023-04-02 21:54:21,990 ----------------
2023-04-02 21:54:23,832   98  =>  12   		Training 486 pattern with 100.00% 	Forward time: 	 1.73 sec
2023-04-02 21:54:23,832 			Loss:    1.804e-03    			Backward time: 	 0.11 sec 
2023-04-02 21:54:23,832 ADAM: Layer 0 -> dw_min:1.0000e+00  dw_max:1.0000e+00 lr:1.0000e-07
2023-04-02 21:54:23,832 ADAM: Layer 1 -> dw_min:1.0000e+00  dw_max:1.0000e+00 lr:1.0000e-07
2023-04-02 21:54:23,832 ADAM: Layer 2 -> dw_min:1.0000e+00  dw_max:1.0000e+00 lr:1.0000e-07
2023-04-02 21:54:23,832 ADAM: Layer 3 -> dw_min:1.0000e+00  dw_max:1.0000e+00 lr:1.0000e-07
2023-04-02 21:54:23,850 			Learning rate: weights:   1.000e-07    
2023-04-02 21:54:23,850 			Last test performance: 99.11%
2023-04-02 21:54:23,850 ----------------
2023-04-02 21:54:25,679   98  =>  13   		Training 486 pattern with 99.79% 	Forward time: 	 1.72 sec
2023-04-02 21:54:25,679 			Loss:    1.008e-02    			Backward time: 	 0.11 sec 
2023-04-02 21:54:25,679 ADAM: Layer 0 -> dw_min:1.0000e+00  dw_max:1.0000e+00 lr:1.0000e-07
2023-04-02 21:54:25,679 ADAM: Layer 1 -> dw_min:1.0000e+00  dw_max:1.0000e+00 lr:1.0000e-07
2023-04-02 21:54:25,679 ADAM: Layer 2 -> dw_min:1.0000e+00  dw_max:1.0000e+00 lr:1.0000e-07
2023-04-02 21:54:25,679 ADAM: Layer 3 -> dw_min:1.0000e+00  dw_max:1.0000e+00 lr:1.0000e-07
2023-04-02 21:54:25,756 			Learning rate: weights:   1.000e-07    
2023-04-02 21:54:25,756 			Last test performance: 99.11%
2023-04-02 21:54:25,756 ----------------
2023-04-02 21:54:27,669   98  =>  14   		Training 486 pattern with 100.00% 	Forward time: 	 1.80 sec
2023-04-02 21:54:27,670 			Loss:    4.769e-04    			Backward time: 	 0.11 sec 
2023-04-02 21:54:27,670 ADAM: Layer 0 -> dw_min:1.0000e+00  dw_max:1.0000e+00 lr:1.0000e-07
2023-04-02 21:54:27,670 ADAM: Layer 1 -> dw_min:1.0000e+00  dw_max:1.0000e+00 lr:1.0000e-07
2023-04-02 21:54:27,670 ADAM: Layer 2 -> dw_min:1.0000e+00  dw_max:1.0000e+00 lr:1.0000e-07
2023-04-02 21:54:27,670 ADAM: Layer 3 -> dw_min:1.0000e+00  dw_max:1.0000e+00 lr:1.0000e-07
2023-04-02 21:54:27,686 			Learning rate: weights:   1.000e-07    
2023-04-02 21:54:27,686 			Last test performance: 99.11%
2023-04-02 21:54:27,686 ----------------
2023-04-02 21:54:29,586   98  =>  15   		Training 486 pattern with 99.79% 	Forward time: 	 1.78 sec
2023-04-02 21:54:29,586 			Loss:    2.816e-03    			Backward time: 	 0.11 sec 
2023-04-02 21:54:29,586 ADAM: Layer 0 -> dw_min:1.0000e+00  dw_max:1.0000e+00 lr:1.0000e-07
2023-04-02 21:54:29,586 ADAM: Layer 1 -> dw_min:1.0000e+00  dw_max:1.0000e+00 lr:1.0000e-07
2023-04-02 21:54:29,586 ADAM: Layer 2 -> dw_min:1.0000e+00  dw_max:1.0000e+00 lr:1.0000e-07
2023-04-02 21:54:29,587 ADAM: Layer 3 -> dw_min:1.0000e+00  dw_max:1.0000e+00 lr:1.0000e-07
2023-04-02 21:54:29,603 			Learning rate: weights:   1.000e-07    
2023-04-02 21:54:29,603 			Last test performance: 99.11%
2023-04-02 21:54:29,603 ----------------
2023-04-02 21:54:31,527   98  =>  16   		Training 486 pattern with 99.17% 	Forward time: 	 1.81 sec
2023-04-02 21:54:31,527 			Loss:    1.358e-02    			Backward time: 	 0.11 sec 
2023-04-02 21:54:31,527 ADAM: Layer 0 -> dw_min:1.0000e+00  dw_max:1.0000e+00 lr:1.0000e-07
2023-04-02 21:54:31,528 ADAM: Layer 1 -> dw_min:1.0000e+00  dw_max:1.0000e+00 lr:1.0000e-07
2023-04-02 21:54:31,528 ADAM: Layer 2 -> dw_min:1.0000e+00  dw_max:1.0000e+00 lr:1.0000e-07
2023-04-02 21:54:31,528 ADAM: Layer 3 -> dw_min:1.0000e+00  dw_max:1.0000e+00 lr:1.0000e-07
2023-04-02 21:54:31,600 			Learning rate: weights:   1.000e-07    
2023-04-02 21:54:31,600 			Last test performance: 99.11%
2023-04-02 21:54:31,600 ----------------
2023-04-02 21:54:33,542   98  =>  17   		Training 486 pattern with 100.00% 	Forward time: 	 1.83 sec
2023-04-02 21:54:33,542 			Loss:    1.655e-03    			Backward time: 	 0.11 sec 
2023-04-02 21:54:33,542 ADAM: Layer 0 -> dw_min:1.0000e+00  dw_max:1.0000e+00 lr:1.0000e-07
2023-04-02 21:54:33,542 ADAM: Layer 1 -> dw_min:1.0000e+00  dw_max:1.0000e+00 lr:1.0000e-07
2023-04-02 21:54:33,542 ADAM: Layer 2 -> dw_min:1.0000e+00  dw_max:1.0000e+00 lr:1.0000e-07
2023-04-02 21:54:33,542 ADAM: Layer 3 -> dw_min:1.0000e+00  dw_max:1.0000e+00 lr:1.0000e-07
2023-04-02 21:54:33,615 			Learning rate: weights:   1.000e-07    
2023-04-02 21:54:33,615 			Last test performance: 99.11%
2023-04-02 21:54:33,615 ----------------
2023-04-02 21:54:35,473   98  =>  18   		Training 486 pattern with 100.00% 	Forward time: 	 1.74 sec
2023-04-02 21:54:35,473 			Loss:    1.673e-03    			Backward time: 	 0.11 sec 
2023-04-02 21:54:35,473 ADAM: Layer 0 -> dw_min:1.0000e+00  dw_max:1.0000e+00 lr:1.0000e-07
2023-04-02 21:54:35,474 ADAM: Layer 1 -> dw_min:1.0000e+00  dw_max:1.0000e+00 lr:1.0000e-07
2023-04-02 21:54:35,474 ADAM: Layer 2 -> dw_min:1.0000e+00  dw_max:1.0000e+00 lr:1.0000e-07
2023-04-02 21:54:35,474 ADAM: Layer 3 -> dw_min:1.0000e+00  dw_max:1.0000e+00 lr:1.0000e-07
2023-04-02 21:54:35,490 			Learning rate: weights:   1.000e-07    
2023-04-02 21:54:35,490 			Last test performance: 99.11%
2023-04-02 21:54:35,490 ----------------
2023-04-02 21:54:37,335   98  =>  19   		Training 486 pattern with 99.79% 	Forward time: 	 1.73 sec
2023-04-02 21:54:37,335 			Loss:    2.629e-03    			Backward time: 	 0.11 sec 
2023-04-02 21:54:37,335 ADAM: Layer 0 -> dw_min:1.0000e+00  dw_max:1.0000e+00 lr:1.0000e-07
2023-04-02 21:54:37,335 ADAM: Layer 1 -> dw_min:1.0000e+00  dw_max:1.0000e+00 lr:1.0000e-07
2023-04-02 21:54:37,335 ADAM: Layer 2 -> dw_min:1.0000e+00  dw_max:1.0000e+00 lr:1.0000e-07
2023-04-02 21:54:37,335 ADAM: Layer 3 -> dw_min:1.0000e+00  dw_max:1.0000e+00 lr:1.0000e-07
2023-04-02 21:54:37,391 			Learning rate: weights:   1.000e-07    
2023-04-02 21:54:37,391 			Last test performance: 99.11%
2023-04-02 21:54:37,391 ----------------
2023-04-02 21:54:39,223   98  =>  20   		Training 486 pattern with 99.79% 	Forward time: 	 1.72 sec
2023-04-02 21:54:39,223 			Loss:    1.607e-02    			Backward time: 	 0.11 sec 
2023-04-02 21:54:39,223 ADAM: Layer 0 -> dw_min:1.0000e+00  dw_max:1.0000e+00 lr:1.0000e-07
2023-04-02 21:54:39,223 ADAM: Layer 1 -> dw_min:1.0000e+00  dw_max:1.0000e+00 lr:1.0000e-07
2023-04-02 21:54:39,223 ADAM: Layer 2 -> dw_min:1.0000e+00  dw_max:1.0000e+00 lr:1.0000e-07
2023-04-02 21:54:39,223 ADAM: Layer 3 -> dw_min:1.0000e+00  dw_max:1.0000e+00 lr:1.0000e-07
2023-04-02 21:54:39,280 			Learning rate: weights:   1.000e-07    
2023-04-02 21:54:39,280 			Last test performance: 99.11%
2023-04-02 21:54:39,280 ----------------
2023-04-02 21:54:41,120   98  =>  21   		Training 486 pattern with 100.00% 	Forward time: 	 1.73 sec
2023-04-02 21:54:41,121 			Loss:    1.444e-03    			Backward time: 	 0.11 sec 
2023-04-02 21:54:41,121 ADAM: Layer 0 -> dw_min:1.0000e+00  dw_max:1.0000e+00 lr:1.0000e-07
2023-04-02 21:54:41,121 ADAM: Layer 1 -> dw_min:1.0000e+00  dw_max:1.0000e+00 lr:1.0000e-07
2023-04-02 21:54:41,121 ADAM: Layer 2 -> dw_min:1.0000e+00  dw_max:1.0000e+00 lr:1.0000e-07
2023-04-02 21:54:41,121 ADAM: Layer 3 -> dw_min:1.0000e+00  dw_max:1.0000e+00 lr:1.0000e-07
2023-04-02 21:54:41,138 			Learning rate: weights:   1.000e-07    
2023-04-02 21:54:41,138 			Last test performance: 99.11%
2023-04-02 21:54:41,138 ----------------
2023-04-02 21:54:43,026   98  =>  22   		Training 486 pattern with 100.00% 	Forward time: 	 1.77 sec
2023-04-02 21:54:43,026 			Loss:    6.696e-04    			Backward time: 	 0.11 sec 
2023-04-02 21:54:43,026 ADAM: Layer 0 -> dw_min:1.0000e+00  dw_max:1.0000e+00 lr:1.0000e-07
2023-04-02 21:54:43,026 ADAM: Layer 1 -> dw_min:1.0000e+00  dw_max:1.0000e+00 lr:1.0000e-07
2023-04-02 21:54:43,026 ADAM: Layer 2 -> dw_min:1.0000e+00  dw_max:1.0000e+00 lr:1.0000e-07
2023-04-02 21:54:43,026 ADAM: Layer 3 -> dw_min:1.0000e+00  dw_max:1.0000e+00 lr:1.0000e-07
2023-04-02 21:54:43,116 			Learning rate: weights:   1.000e-07    
2023-04-02 21:54:43,116 			Last test performance: 99.11%
2023-04-02 21:54:43,116 ----------------
2023-04-02 21:54:44,974   98  =>  23   		Training 486 pattern with 99.58% 	Forward time: 	 1.74 sec
2023-04-02 21:54:44,974 			Loss:    4.785e-03    			Backward time: 	 0.11 sec 
2023-04-02 21:54:44,975 ADAM: Layer 0 -> dw_min:1.0000e+00  dw_max:1.0000e+00 lr:1.0000e-07
2023-04-02 21:54:44,975 ADAM: Layer 1 -> dw_min:1.0000e+00  dw_max:1.0000e+00 lr:1.0000e-07
2023-04-02 21:54:44,975 ADAM: Layer 2 -> dw_min:1.0000e+00  dw_max:1.0000e+00 lr:1.0000e-07
2023-04-02 21:54:44,975 ADAM: Layer 3 -> dw_min:1.0000e+00  dw_max:1.0000e+00 lr:1.0000e-07
2023-04-02 21:54:44,991 			Learning rate: weights:   1.000e-07    
2023-04-02 21:54:44,991 			Last test performance: 99.11%
2023-04-02 21:54:44,991 ----------------
2023-04-02 21:54:46,895   98  =>  24   		Training 486 pattern with 100.00% 	Forward time: 	 1.79 sec
2023-04-02 21:54:46,895 			Loss:    2.045e-03    			Backward time: 	 0.11 sec 
2023-04-02 21:54:46,895 ADAM: Layer 0 -> dw_min:1.0000e+00  dw_max:1.0000e+00 lr:1.0000e-07
2023-04-02 21:54:46,895 ADAM: Layer 1 -> dw_min:1.0000e+00  dw_max:1.0000e+00 lr:1.0000e-07
2023-04-02 21:54:46,895 ADAM: Layer 2 -> dw_min:1.0000e+00  dw_max:1.0000e+00 lr:1.0000e-07
2023-04-02 21:54:46,896 ADAM: Layer 3 -> dw_min:1.0000e+00  dw_max:1.0000e+00 lr:1.0000e-07
2023-04-02 21:54:46,912 			Learning rate: weights:   1.000e-07    
2023-04-02 21:54:46,912 			Last test performance: 99.11%
2023-04-02 21:54:46,912 ----------------
2023-04-02 21:54:48,774   98  =>  25   		Training 486 pattern with 99.58% 	Forward time: 	 1.75 sec
2023-04-02 21:54:48,774 			Loss:    1.620e-02    			Backward time: 	 0.11 sec 
2023-04-02 21:54:48,774 ADAM: Layer 0 -> dw_min:1.0000e+00  dw_max:1.0000e+00 lr:1.0000e-07
2023-04-02 21:54:48,774 ADAM: Layer 1 -> dw_min:1.0000e+00  dw_max:1.0000e+00 lr:1.0000e-07
2023-04-02 21:54:48,774 ADAM: Layer 2 -> dw_min:1.0000e+00  dw_max:1.0000e+00 lr:1.0000e-07
2023-04-02 21:54:48,774 ADAM: Layer 3 -> dw_min:1.0000e+00  dw_max:1.0000e+00 lr:1.0000e-07
2023-04-02 21:54:48,830 			Learning rate: weights:   1.000e-07    
2023-04-02 21:54:48,830 			Last test performance: 99.11%
2023-04-02 21:54:48,830 ----------------
2023-04-02 21:54:50,742   98  =>  26   		Training 486 pattern with 100.00% 	Forward time: 	 1.80 sec
2023-04-02 21:54:50,742 			Loss:    1.045e-03    			Backward time: 	 0.11 sec 
2023-04-02 21:54:50,742 ADAM: Layer 0 -> dw_min:1.0000e+00  dw_max:1.0000e+00 lr:1.0000e-07
2023-04-02 21:54:50,742 ADAM: Layer 1 -> dw_min:1.0000e+00  dw_max:1.0000e+00 lr:1.0000e-07
2023-04-02 21:54:50,743 ADAM: Layer 2 -> dw_min:1.0000e+00  dw_max:1.0000e+00 lr:1.0000e-07
2023-04-02 21:54:50,743 ADAM: Layer 3 -> dw_min:1.0000e+00  dw_max:1.0000e+00 lr:1.0000e-07
2023-04-02 21:54:50,809 			Learning rate: weights:   1.000e-07    
2023-04-02 21:54:50,809 			Last test performance: 99.11%
2023-04-02 21:54:50,809 ----------------
2023-04-02 21:54:52,645   98  =>  27   		Training 486 pattern with 99.58% 	Forward time: 	 1.72 sec
2023-04-02 21:54:52,645 			Loss:    1.452e-02    			Backward time: 	 0.11 sec 
2023-04-02 21:54:52,645 ADAM: Layer 0 -> dw_min:1.0000e+00  dw_max:1.0000e+00 lr:1.0000e-07
2023-04-02 21:54:52,645 ADAM: Layer 1 -> dw_min:1.0000e+00  dw_max:1.0000e+00 lr:1.0000e-07
2023-04-02 21:54:52,645 ADAM: Layer 2 -> dw_min:1.0000e+00  dw_max:1.0000e+00 lr:1.0000e-07
2023-04-02 21:54:52,645 ADAM: Layer 3 -> dw_min:1.0000e+00  dw_max:1.0000e+00 lr:1.0000e-07
2023-04-02 21:54:52,666 			Learning rate: weights:   1.000e-07    
2023-04-02 21:54:52,666 			Last test performance: 99.11%
2023-04-02 21:54:52,666 ----------------
2023-04-02 21:54:54,590   98  =>  28   		Training 486 pattern with 100.00% 	Forward time: 	 1.81 sec
2023-04-02 21:54:54,590 			Loss:    1.126e-03    			Backward time: 	 0.11 sec 
2023-04-02 21:54:54,591 ADAM: Layer 0 -> dw_min:1.0000e+00  dw_max:1.0000e+00 lr:1.0000e-07
2023-04-02 21:54:54,591 ADAM: Layer 1 -> dw_min:1.0000e+00  dw_max:1.0000e+00 lr:1.0000e-07
2023-04-02 21:54:54,591 ADAM: Layer 2 -> dw_min:1.0000e+00  dw_max:1.0000e+00 lr:1.0000e-07
2023-04-02 21:54:54,591 ADAM: Layer 3 -> dw_min:1.0000e+00  dw_max:1.0000e+00 lr:1.0000e-07
2023-04-02 21:54:54,608 			Learning rate: weights:   1.000e-07    
2023-04-02 21:54:54,608 			Last test performance: 99.11%
2023-04-02 21:54:54,608 ----------------
2023-04-02 21:54:56,487   98  =>  29   		Training 486 pattern with 99.79% 	Forward time: 	 1.76 sec
2023-04-02 21:54:56,487 			Loss:    1.310e-02    			Backward time: 	 0.11 sec 
2023-04-02 21:54:56,487 ADAM: Layer 0 -> dw_min:1.0000e+00  dw_max:1.0000e+00 lr:1.0000e-07
2023-04-02 21:54:56,487 ADAM: Layer 1 -> dw_min:1.0000e+00  dw_max:1.0000e+00 lr:1.0000e-07
2023-04-02 21:54:56,488 ADAM: Layer 2 -> dw_min:1.0000e+00  dw_max:1.0000e+00 lr:1.0000e-07
2023-04-02 21:54:56,488 ADAM: Layer 3 -> dw_min:1.0000e+00  dw_max:1.0000e+00 lr:1.0000e-07
2023-04-02 21:54:56,506 			Learning rate: weights:   1.000e-07    
2023-04-02 21:54:56,506 			Last test performance: 99.11%
2023-04-02 21:54:56,506 ----------------
2023-04-02 21:54:58,335   98  =>  30   		Training 486 pattern with 100.00% 	Forward time: 	 1.71 sec
2023-04-02 21:54:58,335 			Loss:    1.481e-03    			Backward time: 	 0.11 sec 
2023-04-02 21:54:58,335 ADAM: Layer 0 -> dw_min:1.0000e+00  dw_max:1.0000e+00 lr:1.0000e-07
2023-04-02 21:54:58,335 ADAM: Layer 1 -> dw_min:1.0000e+00  dw_max:1.0000e+00 lr:1.0000e-07
2023-04-02 21:54:58,335 ADAM: Layer 2 -> dw_min:1.0000e+00  dw_max:1.0000e+00 lr:1.0000e-07
2023-04-02 21:54:58,335 ADAM: Layer 3 -> dw_min:1.0000e+00  dw_max:1.0000e+00 lr:1.0000e-07
2023-04-02 21:54:58,350 			Learning rate: weights:   1.000e-07    
2023-04-02 21:54:58,350 			Last test performance: 99.11%
2023-04-02 21:54:58,350 ----------------
2023-04-02 21:55:00,164   98  =>  31   		Training 486 pattern with 100.00% 	Forward time: 	 1.70 sec
2023-04-02 21:55:00,164 			Loss:    5.166e-04    			Backward time: 	 0.11 sec 
2023-04-02 21:55:00,165 ADAM: Layer 0 -> dw_min:1.0000e+00  dw_max:1.0000e+00 lr:1.0000e-07
2023-04-02 21:55:00,165 ADAM: Layer 1 -> dw_min:1.0000e+00  dw_max:1.0000e+00 lr:1.0000e-07
2023-04-02 21:55:00,165 ADAM: Layer 2 -> dw_min:1.0000e+00  dw_max:1.0000e+00 lr:1.0000e-07
2023-04-02 21:55:00,165 ADAM: Layer 3 -> dw_min:1.0000e+00  dw_max:1.0000e+00 lr:1.0000e-07
2023-04-02 21:55:00,180 			Learning rate: weights:   1.000e-07    
2023-04-02 21:55:00,180 			Last test performance: 99.11%
2023-04-02 21:55:00,180 ----------------
2023-04-02 21:55:02,062   98  =>  32   		Training 486 pattern with 100.00% 	Forward time: 	 1.76 sec
2023-04-02 21:55:02,062 			Loss:    9.364e-04    			Backward time: 	 0.11 sec 
2023-04-02 21:55:02,062 ADAM: Layer 0 -> dw_min:1.0000e+00  dw_max:1.0000e+00 lr:1.0000e-07
2023-04-02 21:55:02,062 ADAM: Layer 1 -> dw_min:1.0000e+00  dw_max:1.0000e+00 lr:1.0000e-07
2023-04-02 21:55:02,062 ADAM: Layer 2 -> dw_min:1.0000e+00  dw_max:1.0000e+00 lr:1.0000e-07
2023-04-02 21:55:02,062 ADAM: Layer 3 -> dw_min:1.0000e+00  dw_max:1.0000e+00 lr:1.0000e-07
2023-04-02 21:55:02,155 			Learning rate: weights:   1.000e-07    
2023-04-02 21:55:02,155 			Last test performance: 99.11%
2023-04-02 21:55:02,155 ----------------
2023-04-02 21:55:03,979   98  =>  33   		Training 486 pattern with 99.79% 	Forward time: 	 1.71 sec
2023-04-02 21:55:03,979 			Loss:    1.113e-02    			Backward time: 	 0.11 sec 
2023-04-02 21:55:03,980 ADAM: Layer 0 -> dw_min:1.0000e+00  dw_max:1.0000e+00 lr:1.0000e-07
2023-04-02 21:55:03,980 ADAM: Layer 1 -> dw_min:1.0000e+00  dw_max:1.0000e+00 lr:1.0000e-07
2023-04-02 21:55:03,980 ADAM: Layer 2 -> dw_min:1.0000e+00  dw_max:1.0000e+00 lr:1.0000e-07
2023-04-02 21:55:03,980 ADAM: Layer 3 -> dw_min:1.0000e+00  dw_max:1.0000e+00 lr:1.0000e-07
2023-04-02 21:55:04,038 			Learning rate: weights:   1.000e-07    
2023-04-02 21:55:04,038 			Last test performance: 99.11%
2023-04-02 21:55:04,038 ----------------
2023-04-02 21:55:05,941   98  =>  34   		Training 486 pattern with 99.79% 	Forward time: 	 1.79 sec
2023-04-02 21:55:05,942 			Loss:    2.092e-03    			Backward time: 	 0.11 sec 
2023-04-02 21:55:05,942 ADAM: Layer 0 -> dw_min:1.0000e+00  dw_max:1.0000e+00 lr:1.0000e-07
2023-04-02 21:55:05,942 ADAM: Layer 1 -> dw_min:1.0000e+00  dw_max:1.0000e+00 lr:1.0000e-07
2023-04-02 21:55:05,942 ADAM: Layer 2 -> dw_min:1.0000e+00  dw_max:1.0000e+00 lr:1.0000e-07
2023-04-02 21:55:05,942 ADAM: Layer 3 -> dw_min:1.0000e+00  dw_max:1.0000e+00 lr:1.0000e-07
2023-04-02 21:55:06,003 			Learning rate: weights:   1.000e-07    
2023-04-02 21:55:06,003 			Last test performance: 99.11%
2023-04-02 21:55:06,003 ----------------
2023-04-02 21:55:07,879   98  =>  35   		Training 486 pattern with 99.79% 	Forward time: 	 1.76 sec
2023-04-02 21:55:07,879 			Loss:    3.887e-03    			Backward time: 	 0.11 sec 
2023-04-02 21:55:07,880 ADAM: Layer 0 -> dw_min:1.0000e+00  dw_max:1.0000e+00 lr:1.0000e-07
2023-04-02 21:55:07,880 ADAM: Layer 1 -> dw_min:1.0000e+00  dw_max:1.0000e+00 lr:1.0000e-07
2023-04-02 21:55:07,880 ADAM: Layer 2 -> dw_min:1.0000e+00  dw_max:1.0000e+00 lr:1.0000e-07
2023-04-02 21:55:07,880 ADAM: Layer 3 -> dw_min:1.0000e+00  dw_max:1.0000e+00 lr:1.0000e-07
2023-04-02 21:55:07,936 			Learning rate: weights:   1.000e-07    
2023-04-02 21:55:07,936 			Last test performance: 99.11%
2023-04-02 21:55:07,936 ----------------
2023-04-02 21:55:09,807   98  =>  36   		Training 486 pattern with 100.00% 	Forward time: 	 1.76 sec
2023-04-02 21:55:09,808 			Loss:    7.750e-04    			Backward time: 	 0.11 sec 
2023-04-02 21:55:09,808 ADAM: Layer 0 -> dw_min:1.0000e+00  dw_max:1.0000e+00 lr:1.0000e-07
2023-04-02 21:55:09,808 ADAM: Layer 1 -> dw_min:1.0000e+00  dw_max:1.0000e+00 lr:1.0000e-07
2023-04-02 21:55:09,808 ADAM: Layer 2 -> dw_min:1.0000e+00  dw_max:1.0000e+00 lr:1.0000e-07
2023-04-02 21:55:09,808 ADAM: Layer 3 -> dw_min:1.0000e+00  dw_max:1.0000e+00 lr:1.0000e-07
2023-04-02 21:55:09,824 			Learning rate: weights:   1.000e-07    
2023-04-02 21:55:09,824 			Last test performance: 99.11%
2023-04-02 21:55:09,824 ----------------
2023-04-02 21:55:11,688   98  =>  37   		Training 486 pattern with 100.00% 	Forward time: 	 1.75 sec
2023-04-02 21:55:11,688 			Loss:    1.637e-03    			Backward time: 	 0.11 sec 
2023-04-02 21:55:11,688 ADAM: Layer 0 -> dw_min:1.0000e+00  dw_max:1.0000e+00 lr:1.0000e-07
2023-04-02 21:55:11,688 ADAM: Layer 1 -> dw_min:1.0000e+00  dw_max:1.0000e+00 lr:1.0000e-07
2023-04-02 21:55:11,688 ADAM: Layer 2 -> dw_min:1.0000e+00  dw_max:1.0000e+00 lr:1.0000e-07
2023-04-02 21:55:11,688 ADAM: Layer 3 -> dw_min:1.0000e+00  dw_max:1.0000e+00 lr:1.0000e-07
2023-04-02 21:55:11,703 			Learning rate: weights:   1.000e-07    
2023-04-02 21:55:11,703 			Last test performance: 99.11%
2023-04-02 21:55:11,703 ----------------
2023-04-02 21:55:13,595   98  =>  38   		Training 486 pattern with 100.00% 	Forward time: 	 1.78 sec
2023-04-02 21:55:13,595 			Loss:    1.458e-03    			Backward time: 	 0.11 sec 
2023-04-02 21:55:13,596 ADAM: Layer 0 -> dw_min:1.0000e+00  dw_max:1.0000e+00 lr:1.0000e-07
2023-04-02 21:55:13,596 ADAM: Layer 1 -> dw_min:1.0000e+00  dw_max:1.0000e+00 lr:1.0000e-07
2023-04-02 21:55:13,596 ADAM: Layer 2 -> dw_min:1.0000e+00  dw_max:1.0000e+00 lr:1.0000e-07
2023-04-02 21:55:13,596 ADAM: Layer 3 -> dw_min:1.0000e+00  dw_max:1.0000e+00 lr:1.0000e-07
2023-04-02 21:55:13,668 			Learning rate: weights:   1.000e-07    
2023-04-02 21:55:13,668 			Last test performance: 99.11%
2023-04-02 21:55:13,668 ----------------
2023-04-02 21:55:15,513   98  =>  39   		Training 486 pattern with 100.00% 	Forward time: 	 1.73 sec
2023-04-02 21:55:15,513 			Loss:    9.765e-04    			Backward time: 	 0.11 sec 
2023-04-02 21:55:15,513 ADAM: Layer 0 -> dw_min:1.0000e+00  dw_max:1.0000e+00 lr:1.0000e-07
2023-04-02 21:55:15,513 ADAM: Layer 1 -> dw_min:1.0000e+00  dw_max:1.0000e+00 lr:1.0000e-07
2023-04-02 21:55:15,513 ADAM: Layer 2 -> dw_min:1.0000e+00  dw_max:1.0000e+00 lr:1.0000e-07
2023-04-02 21:55:15,513 ADAM: Layer 3 -> dw_min:1.0000e+00  dw_max:1.0000e+00 lr:1.0000e-07
2023-04-02 21:55:15,529 			Learning rate: weights:   1.000e-07    
2023-04-02 21:55:15,529 			Last test performance: 99.11%
2023-04-02 21:55:15,529 ----------------
2023-04-02 21:55:17,419   98  =>  40   		Training 486 pattern with 99.79% 	Forward time: 	 1.78 sec
2023-04-02 21:55:17,419 			Loss:    2.934e-03    			Backward time: 	 0.11 sec 
2023-04-02 21:55:17,420 ADAM: Layer 0 -> dw_min:1.0000e+00  dw_max:1.0000e+00 lr:1.0000e-07
2023-04-02 21:55:17,420 ADAM: Layer 1 -> dw_min:1.0000e+00  dw_max:1.0000e+00 lr:1.0000e-07
2023-04-02 21:55:17,420 ADAM: Layer 2 -> dw_min:1.0000e+00  dw_max:1.0000e+00 lr:1.0000e-07
2023-04-02 21:55:17,420 ADAM: Layer 3 -> dw_min:1.0000e+00  dw_max:1.0000e+00 lr:1.0000e-07
2023-04-02 21:55:17,435 			Learning rate: weights:   1.000e-07    
2023-04-02 21:55:17,435 			Last test performance: 99.11%
2023-04-02 21:55:17,435 ----------------
2023-04-02 21:55:19,304   98  =>  41   		Training 486 pattern with 99.58% 	Forward time: 	 1.75 sec
2023-04-02 21:55:19,304 			Loss:    9.312e-03    			Backward time: 	 0.11 sec 
2023-04-02 21:55:19,305 ADAM: Layer 0 -> dw_min:1.0000e+00  dw_max:1.0000e+00 lr:1.0000e-07
2023-04-02 21:55:19,305 ADAM: Layer 1 -> dw_min:1.0000e+00  dw_max:1.0000e+00 lr:1.0000e-07
2023-04-02 21:55:19,305 ADAM: Layer 2 -> dw_min:1.0000e+00  dw_max:1.0000e+00 lr:1.0000e-07
2023-04-02 21:55:19,305 ADAM: Layer 3 -> dw_min:1.0000e+00  dw_max:1.0000e+00 lr:1.0000e-07
2023-04-02 21:55:19,405 			Learning rate: weights:   1.000e-07    
2023-04-02 21:55:19,405 			Last test performance: 99.11%
2023-04-02 21:55:19,405 ----------------
2023-04-02 21:55:21,266   98  =>  42   		Training 486 pattern with 99.17% 	Forward time: 	 1.75 sec
2023-04-02 21:55:21,267 			Loss:    1.552e-02    			Backward time: 	 0.11 sec 
2023-04-02 21:55:21,267 ADAM: Layer 0 -> dw_min:1.0000e+00  dw_max:1.0000e+00 lr:1.0000e-07
2023-04-02 21:55:21,267 ADAM: Layer 1 -> dw_min:1.0000e+00  dw_max:1.0000e+00 lr:1.0000e-07
2023-04-02 21:55:21,267 ADAM: Layer 2 -> dw_min:1.0000e+00  dw_max:1.0000e+00 lr:1.0000e-07
2023-04-02 21:55:21,268 ADAM: Layer 3 -> dw_min:1.0000e+00  dw_max:1.0000e+00 lr:1.0000e-07
2023-04-02 21:55:21,283 			Learning rate: weights:   1.000e-07    
2023-04-02 21:55:21,283 			Last test performance: 99.11%
2023-04-02 21:55:21,283 ----------------
2023-04-02 21:55:23,131   98  =>  43   		Training 486 pattern with 99.58% 	Forward time: 	 1.73 sec
2023-04-02 21:55:23,131 			Loss:    4.538e-03    			Backward time: 	 0.11 sec 
2023-04-02 21:55:23,132 ADAM: Layer 0 -> dw_min:1.0000e+00  dw_max:1.0000e+00 lr:1.0000e-07
2023-04-02 21:55:23,132 ADAM: Layer 1 -> dw_min:1.0000e+00  dw_max:1.0000e+00 lr:1.0000e-07
2023-04-02 21:55:23,132 ADAM: Layer 2 -> dw_min:1.0000e+00  dw_max:1.0000e+00 lr:1.0000e-07
2023-04-02 21:55:23,132 ADAM: Layer 3 -> dw_min:1.0000e+00  dw_max:1.0000e+00 lr:1.0000e-07
2023-04-02 21:55:23,147 			Learning rate: weights:   1.000e-07    
2023-04-02 21:55:23,147 			Last test performance: 99.11%
2023-04-02 21:55:23,147 ----------------
2023-04-02 21:55:24,988   98  =>  44   		Training 486 pattern with 100.00% 	Forward time: 	 1.73 sec
2023-04-02 21:55:24,988 			Loss:    9.321e-04    			Backward time: 	 0.11 sec 
2023-04-02 21:55:24,988 ADAM: Layer 0 -> dw_min:1.0000e+00  dw_max:1.0000e+00 lr:1.0000e-07
2023-04-02 21:55:24,988 ADAM: Layer 1 -> dw_min:1.0000e+00  dw_max:1.0000e+00 lr:1.0000e-07
2023-04-02 21:55:24,988 ADAM: Layer 2 -> dw_min:1.0000e+00  dw_max:1.0000e+00 lr:1.0000e-07
2023-04-02 21:55:24,988 ADAM: Layer 3 -> dw_min:1.0000e+00  dw_max:1.0000e+00 lr:1.0000e-07
2023-04-02 21:55:25,053 			Learning rate: weights:   1.000e-07    
2023-04-02 21:55:25,053 			Last test performance: 99.11%
2023-04-02 21:55:25,053 ----------------
2023-04-02 21:55:26,943   98  =>  45   		Training 486 pattern with 100.00% 	Forward time: 	 1.78 sec
2023-04-02 21:55:26,943 			Loss:    1.316e-03    			Backward time: 	 0.11 sec 
2023-04-02 21:55:26,943 ADAM: Layer 0 -> dw_min:1.0000e+00  dw_max:1.0000e+00 lr:1.0000e-07
2023-04-02 21:55:26,943 ADAM: Layer 1 -> dw_min:1.0000e+00  dw_max:1.0000e+00 lr:1.0000e-07
2023-04-02 21:55:26,943 ADAM: Layer 2 -> dw_min:1.0000e+00  dw_max:1.0000e+00 lr:1.0000e-07
2023-04-02 21:55:26,944 ADAM: Layer 3 -> dw_min:1.0000e+00  dw_max:1.0000e+00 lr:1.0000e-07
2023-04-02 21:55:26,961 			Learning rate: weights:   1.000e-07    
2023-04-02 21:55:26,961 			Last test performance: 99.11%
2023-04-02 21:55:26,961 ----------------
2023-04-02 21:55:28,828   98  =>  46   		Training 486 pattern with 100.00% 	Forward time: 	 1.75 sec
2023-04-02 21:55:28,828 			Loss:    1.852e-03    			Backward time: 	 0.11 sec 
2023-04-02 21:55:28,829 ADAM: Layer 0 -> dw_min:1.0000e+00  dw_max:1.0000e+00 lr:1.0000e-07
2023-04-02 21:55:28,829 ADAM: Layer 1 -> dw_min:1.0000e+00  dw_max:1.0000e+00 lr:1.0000e-07
2023-04-02 21:55:28,829 ADAM: Layer 2 -> dw_min:1.0000e+00  dw_max:1.0000e+00 lr:1.0000e-07
2023-04-02 21:55:28,829 ADAM: Layer 3 -> dw_min:1.0000e+00  dw_max:1.0000e+00 lr:1.0000e-07
2023-04-02 21:55:28,893 			Learning rate: weights:   1.000e-07    
2023-04-02 21:55:28,893 			Last test performance: 99.11%
2023-04-02 21:55:28,893 ----------------
2023-04-02 21:55:30,734   98  =>  47   		Training 486 pattern with 99.79% 	Forward time: 	 1.73 sec
2023-04-02 21:55:30,735 			Loss:    2.180e-03    			Backward time: 	 0.11 sec 
2023-04-02 21:55:30,735 ADAM: Layer 0 -> dw_min:1.0000e+00  dw_max:1.0000e+00 lr:1.0000e-07
2023-04-02 21:55:30,735 ADAM: Layer 1 -> dw_min:1.0000e+00  dw_max:1.0000e+00 lr:1.0000e-07
2023-04-02 21:55:30,735 ADAM: Layer 2 -> dw_min:1.0000e+00  dw_max:1.0000e+00 lr:1.0000e-07
2023-04-02 21:55:30,735 ADAM: Layer 3 -> dw_min:1.0000e+00  dw_max:1.0000e+00 lr:1.0000e-07
2023-04-02 21:55:30,753 			Learning rate: weights:   1.000e-07    
2023-04-02 21:55:30,753 			Last test performance: 99.11%
2023-04-02 21:55:30,753 ----------------
2023-04-02 21:55:32,616   98  =>  48   		Training 486 pattern with 99.79% 	Forward time: 	 1.75 sec
2023-04-02 21:55:32,616 			Loss:    4.082e-03    			Backward time: 	 0.11 sec 
2023-04-02 21:55:32,616 ADAM: Layer 0 -> dw_min:1.0000e+00  dw_max:1.0000e+00 lr:1.0000e-07
2023-04-02 21:55:32,616 ADAM: Layer 1 -> dw_min:1.0000e+00  dw_max:1.0000e+00 lr:1.0000e-07
2023-04-02 21:55:32,616 ADAM: Layer 2 -> dw_min:1.0000e+00  dw_max:1.0000e+00 lr:1.0000e-07
2023-04-02 21:55:32,616 ADAM: Layer 3 -> dw_min:1.0000e+00  dw_max:1.0000e+00 lr:1.0000e-07
2023-04-02 21:55:32,632 			Learning rate: weights:   1.000e-07    
2023-04-02 21:55:32,632 			Last test performance: 99.11%
2023-04-02 21:55:32,632 ----------------
2023-04-02 21:55:34,478   98  =>  49   		Training 486 pattern with 99.79% 	Forward time: 	 1.73 sec
2023-04-02 21:55:34,478 			Loss:    1.462e-02    			Backward time: 	 0.11 sec 
2023-04-02 21:55:34,478 ADAM: Layer 0 -> dw_min:1.0000e+00  dw_max:1.0000e+00 lr:1.0000e-07
2023-04-02 21:55:34,478 ADAM: Layer 1 -> dw_min:1.0000e+00  dw_max:1.0000e+00 lr:1.0000e-07
2023-04-02 21:55:34,478 ADAM: Layer 2 -> dw_min:1.0000e+00  dw_max:1.0000e+00 lr:1.0000e-07
2023-04-02 21:55:34,478 ADAM: Layer 3 -> dw_min:1.0000e+00  dw_max:1.0000e+00 lr:1.0000e-07
2023-04-02 21:55:34,549 			Learning rate: weights:   1.000e-07    
2023-04-02 21:55:34,549 			Last test performance: 99.11%
2023-04-02 21:55:34,549 ----------------
2023-04-02 21:55:36,461   98  =>  50   		Training 486 pattern with 99.79% 	Forward time: 	 1.80 sec
2023-04-02 21:55:36,462 			Loss:    2.896e-03    			Backward time: 	 0.11 sec 
2023-04-02 21:55:36,462 ADAM: Layer 0 -> dw_min:1.0000e+00  dw_max:1.0000e+00 lr:1.0000e-07
2023-04-02 21:55:36,462 ADAM: Layer 1 -> dw_min:1.0000e+00  dw_max:1.0000e+00 lr:1.0000e-07
2023-04-02 21:55:36,462 ADAM: Layer 2 -> dw_min:1.0000e+00  dw_max:1.0000e+00 lr:1.0000e-07
2023-04-02 21:55:36,462 ADAM: Layer 3 -> dw_min:1.0000e+00  dw_max:1.0000e+00 lr:1.0000e-07
2023-04-02 21:55:36,487 			Learning rate: weights:   1.000e-07    
2023-04-02 21:55:36,487 			Last test performance: 99.11%
2023-04-02 21:55:36,487 ----------------
2023-04-02 21:55:38,385   98  =>  51   		Training 486 pattern with 100.00% 	Forward time: 	 1.78 sec
2023-04-02 21:55:38,385 			Loss:    1.684e-03    			Backward time: 	 0.11 sec 
2023-04-02 21:55:38,385 ADAM: Layer 0 -> dw_min:1.0000e+00  dw_max:1.0000e+00 lr:1.0000e-07
2023-04-02 21:55:38,385 ADAM: Layer 1 -> dw_min:1.0000e+00  dw_max:1.0000e+00 lr:1.0000e-07
2023-04-02 21:55:38,386 ADAM: Layer 2 -> dw_min:1.0000e+00  dw_max:1.0000e+00 lr:1.0000e-07
2023-04-02 21:55:38,386 ADAM: Layer 3 -> dw_min:1.0000e+00  dw_max:1.0000e+00 lr:1.0000e-07
2023-04-02 21:55:38,402 			Learning rate: weights:   1.000e-07    
2023-04-02 21:55:38,402 			Last test performance: 99.11%
2023-04-02 21:55:38,402 ----------------
2023-04-02 21:55:40,265   98  =>  52   		Training 486 pattern with 100.00% 	Forward time: 	 1.75 sec
2023-04-02 21:55:40,265 			Loss:    3.574e-04    			Backward time: 	 0.11 sec 
2023-04-02 21:55:40,265 ADAM: Layer 0 -> dw_min:1.0000e+00  dw_max:1.0000e+00 lr:1.0000e-07
2023-04-02 21:55:40,265 ADAM: Layer 1 -> dw_min:1.0000e+00  dw_max:1.0000e+00 lr:1.0000e-07
2023-04-02 21:55:40,265 ADAM: Layer 2 -> dw_min:1.0000e+00  dw_max:1.0000e+00 lr:1.0000e-07
2023-04-02 21:55:40,266 ADAM: Layer 3 -> dw_min:1.0000e+00  dw_max:1.0000e+00 lr:1.0000e-07
2023-04-02 21:55:40,314 			Learning rate: weights:   1.000e-07    
2023-04-02 21:55:40,314 			Last test performance: 99.11%
2023-04-02 21:55:40,314 ----------------
2023-04-02 21:55:42,159   98  =>  53   		Training 486 pattern with 100.00% 	Forward time: 	 1.73 sec
2023-04-02 21:55:42,159 			Loss:    1.403e-03    			Backward time: 	 0.11 sec 
2023-04-02 21:55:42,160 ADAM: Layer 0 -> dw_min:1.0000e+00  dw_max:1.0000e+00 lr:1.0000e-07
2023-04-02 21:55:42,160 ADAM: Layer 1 -> dw_min:1.0000e+00  dw_max:1.0000e+00 lr:1.0000e-07
2023-04-02 21:55:42,160 ADAM: Layer 2 -> dw_min:1.0000e+00  dw_max:1.0000e+00 lr:1.0000e-07
2023-04-02 21:55:42,160 ADAM: Layer 3 -> dw_min:1.0000e+00  dw_max:1.0000e+00 lr:1.0000e-07
2023-04-02 21:55:42,235 			Learning rate: weights:   1.000e-07    
2023-04-02 21:55:42,235 			Last test performance: 99.11%
2023-04-02 21:55:42,235 ----------------
2023-04-02 21:55:44,117   98  =>  54   		Training 486 pattern with 99.79% 	Forward time: 	 1.77 sec
2023-04-02 21:55:44,117 			Loss:    1.327e-02    			Backward time: 	 0.11 sec 
2023-04-02 21:55:44,118 ADAM: Layer 0 -> dw_min:1.0000e+00  dw_max:1.0000e+00 lr:1.0000e-07
2023-04-02 21:55:44,118 ADAM: Layer 1 -> dw_min:1.0000e+00  dw_max:1.0000e+00 lr:1.0000e-07
2023-04-02 21:55:44,118 ADAM: Layer 2 -> dw_min:1.0000e+00  dw_max:1.0000e+00 lr:1.0000e-07
2023-04-02 21:55:44,118 ADAM: Layer 3 -> dw_min:1.0000e+00  dw_max:1.0000e+00 lr:1.0000e-07
2023-04-02 21:55:44,212 			Learning rate: weights:   1.000e-07    
2023-04-02 21:55:44,212 			Last test performance: 99.11%
2023-04-02 21:55:44,212 ----------------
2023-04-02 21:55:46,046   98  =>  55   		Training 486 pattern with 99.79% 	Forward time: 	 1.72 sec
2023-04-02 21:55:46,047 			Loss:    6.290e-03    			Backward time: 	 0.11 sec 
2023-04-02 21:55:46,047 ADAM: Layer 0 -> dw_min:1.0000e+00  dw_max:1.0000e+00 lr:1.0000e-07
2023-04-02 21:55:46,047 ADAM: Layer 1 -> dw_min:1.0000e+00  dw_max:1.0000e+00 lr:1.0000e-07
2023-04-02 21:55:46,047 ADAM: Layer 2 -> dw_min:1.0000e+00  dw_max:1.0000e+00 lr:1.0000e-07
2023-04-02 21:55:46,047 ADAM: Layer 3 -> dw_min:1.0000e+00  dw_max:1.0000e+00 lr:1.0000e-07
2023-04-02 21:55:46,064 			Learning rate: weights:   1.000e-07    
2023-04-02 21:55:46,064 			Last test performance: 99.11%
2023-04-02 21:55:46,064 ----------------
2023-04-02 21:55:47,896   98  =>  56   		Training 486 pattern with 99.79% 	Forward time: 	 1.72 sec
2023-04-02 21:55:47,896 			Loss:    1.602e-02    			Backward time: 	 0.11 sec 
2023-04-02 21:55:47,897 ADAM: Layer 0 -> dw_min:1.0000e+00  dw_max:1.0000e+00 lr:1.0000e-07
2023-04-02 21:55:47,897 ADAM: Layer 1 -> dw_min:1.0000e+00  dw_max:1.0000e+00 lr:1.0000e-07
2023-04-02 21:55:47,897 ADAM: Layer 2 -> dw_min:1.0000e+00  dw_max:1.0000e+00 lr:1.0000e-07
2023-04-02 21:55:47,897 ADAM: Layer 3 -> dw_min:1.0000e+00  dw_max:1.0000e+00 lr:1.0000e-07
2023-04-02 21:55:47,968 			Learning rate: weights:   1.000e-07    
2023-04-02 21:55:47,968 			Last test performance: 99.11%
2023-04-02 21:55:47,968 ----------------
2023-04-02 21:55:49,876   98  =>  57   		Training 486 pattern with 99.58% 	Forward time: 	 1.79 sec
2023-04-02 21:55:49,876 			Loss:    7.242e-03    			Backward time: 	 0.11 sec 
2023-04-02 21:55:49,876 ADAM: Layer 0 -> dw_min:1.0000e+00  dw_max:1.0000e+00 lr:1.0000e-07
2023-04-02 21:55:49,876 ADAM: Layer 1 -> dw_min:1.0000e+00  dw_max:1.0000e+00 lr:1.0000e-07
2023-04-02 21:55:49,876 ADAM: Layer 2 -> dw_min:1.0000e+00  dw_max:1.0000e+00 lr:1.0000e-07
2023-04-02 21:55:49,876 ADAM: Layer 3 -> dw_min:1.0000e+00  dw_max:1.0000e+00 lr:1.0000e-07
2023-04-02 21:55:49,932 			Learning rate: weights:   1.000e-07    
2023-04-02 21:55:49,932 			Last test performance: 99.11%
2023-04-02 21:55:49,932 ----------------
2023-04-02 21:55:51,826   98  =>  58   		Training 486 pattern with 100.00% 	Forward time: 	 1.78 sec
2023-04-02 21:55:51,826 			Loss:    2.258e-03    			Backward time: 	 0.11 sec 
2023-04-02 21:55:51,826 ADAM: Layer 0 -> dw_min:1.0000e+00  dw_max:1.0000e+00 lr:1.0000e-07
2023-04-02 21:55:51,826 ADAM: Layer 1 -> dw_min:1.0000e+00  dw_max:1.0000e+00 lr:1.0000e-07
2023-04-02 21:55:51,826 ADAM: Layer 2 -> dw_min:1.0000e+00  dw_max:1.0000e+00 lr:1.0000e-07
2023-04-02 21:55:51,826 ADAM: Layer 3 -> dw_min:1.0000e+00  dw_max:1.0000e+00 lr:1.0000e-07
2023-04-02 21:55:51,860 			Learning rate: weights:   1.000e-07    
2023-04-02 21:55:51,860 			Last test performance: 99.11%
2023-04-02 21:55:51,860 ----------------
2023-04-02 21:55:53,723   98  =>  59   		Training 486 pattern with 100.00% 	Forward time: 	 1.75 sec
2023-04-02 21:55:53,723 			Loss:    3.157e-03    			Backward time: 	 0.11 sec 
2023-04-02 21:55:53,723 ADAM: Layer 0 -> dw_min:1.0000e+00  dw_max:1.0000e+00 lr:1.0000e-07
2023-04-02 21:55:53,724 ADAM: Layer 1 -> dw_min:1.0000e+00  dw_max:1.0000e+00 lr:1.0000e-07
2023-04-02 21:55:53,724 ADAM: Layer 2 -> dw_min:1.0000e+00  dw_max:1.0000e+00 lr:1.0000e-07
2023-04-02 21:55:53,724 ADAM: Layer 3 -> dw_min:1.0000e+00  dw_max:1.0000e+00 lr:1.0000e-07
2023-04-02 21:55:53,739 			Learning rate: weights:   1.000e-07    
2023-04-02 21:55:53,739 			Last test performance: 99.11%
2023-04-02 21:55:53,739 ----------------
2023-04-02 21:55:55,602   98  =>  60   		Training 486 pattern with 99.79% 	Forward time: 	 1.75 sec
2023-04-02 21:55:55,602 			Loss:    8.005e-03    			Backward time: 	 0.11 sec 
2023-04-02 21:55:55,602 ADAM: Layer 0 -> dw_min:1.0000e+00  dw_max:1.0000e+00 lr:1.0000e-07
2023-04-02 21:55:55,602 ADAM: Layer 1 -> dw_min:1.0000e+00  dw_max:1.0000e+00 lr:1.0000e-07
2023-04-02 21:55:55,603 ADAM: Layer 2 -> dw_min:1.0000e+00  dw_max:1.0000e+00 lr:1.0000e-07
2023-04-02 21:55:55,603 ADAM: Layer 3 -> dw_min:1.0000e+00  dw_max:1.0000e+00 lr:1.0000e-07
2023-04-02 21:55:55,700 			Learning rate: weights:   1.000e-07    
2023-04-02 21:55:55,700 			Last test performance: 99.11%
2023-04-02 21:55:55,700 ----------------
2023-04-02 21:55:57,616   98  =>  61   		Training 486 pattern with 99.79% 	Forward time: 	 1.80 sec
2023-04-02 21:55:57,616 			Loss:    4.607e-03    			Backward time: 	 0.11 sec 
2023-04-02 21:55:57,617 ADAM: Layer 0 -> dw_min:1.0000e+00  dw_max:1.0000e+00 lr:1.0000e-07
2023-04-02 21:55:57,617 ADAM: Layer 1 -> dw_min:1.0000e+00  dw_max:1.0000e+00 lr:1.0000e-07
2023-04-02 21:55:57,617 ADAM: Layer 2 -> dw_min:1.0000e+00  dw_max:1.0000e+00 lr:1.0000e-07
2023-04-02 21:55:57,617 ADAM: Layer 3 -> dw_min:1.0000e+00  dw_max:1.0000e+00 lr:1.0000e-07
2023-04-02 21:55:57,726 			Learning rate: weights:   1.000e-07    
2023-04-02 21:55:57,726 			Last test performance: 99.11%
2023-04-02 21:55:57,726 ----------------
2023-04-02 21:55:59,614   98  =>  62   		Training 486 pattern with 99.79% 	Forward time: 	 1.77 sec
2023-04-02 21:55:59,614 			Loss:    5.466e-03    			Backward time: 	 0.11 sec 
2023-04-02 21:55:59,614 ADAM: Layer 0 -> dw_min:1.0000e+00  dw_max:1.0000e+00 lr:1.0000e-07
2023-04-02 21:55:59,614 ADAM: Layer 1 -> dw_min:1.0000e+00  dw_max:1.0000e+00 lr:1.0000e-07
2023-04-02 21:55:59,614 ADAM: Layer 2 -> dw_min:1.0000e+00  dw_max:1.0000e+00 lr:1.0000e-07
2023-04-02 21:55:59,614 ADAM: Layer 3 -> dw_min:1.0000e+00  dw_max:1.0000e+00 lr:1.0000e-07
2023-04-02 21:55:59,722 			Learning rate: weights:   1.000e-07    
2023-04-02 21:55:59,722 			Last test performance: 99.11%
2023-04-02 21:55:59,722 ----------------
2023-04-02 21:56:01,554   98  =>  63   		Training 486 pattern with 100.00% 	Forward time: 	 1.72 sec
2023-04-02 21:56:01,554 			Loss:    1.804e-03    			Backward time: 	 0.11 sec 
2023-04-02 21:56:01,554 ADAM: Layer 0 -> dw_min:1.0000e+00  dw_max:1.0000e+00 lr:1.0000e-07
2023-04-02 21:56:01,554 ADAM: Layer 1 -> dw_min:1.0000e+00  dw_max:1.0000e+00 lr:1.0000e-07
2023-04-02 21:56:01,554 ADAM: Layer 2 -> dw_min:1.0000e+00  dw_max:1.0000e+00 lr:1.0000e-07
2023-04-02 21:56:01,555 ADAM: Layer 3 -> dw_min:1.0000e+00  dw_max:1.0000e+00 lr:1.0000e-07
2023-04-02 21:56:01,611 			Learning rate: weights:   1.000e-07    
2023-04-02 21:56:01,611 			Last test performance: 99.11%
2023-04-02 21:56:01,611 ----------------
2023-04-02 21:56:03,435   98  =>  64   		Training 486 pattern with 100.00% 	Forward time: 	 1.71 sec
2023-04-02 21:56:03,435 			Loss:    1.873e-03    			Backward time: 	 0.11 sec 
2023-04-02 21:56:03,435 ADAM: Layer 0 -> dw_min:1.0000e+00  dw_max:1.0000e+00 lr:1.0000e-07
2023-04-02 21:56:03,436 ADAM: Layer 1 -> dw_min:1.0000e+00  dw_max:1.0000e+00 lr:1.0000e-07
2023-04-02 21:56:03,436 ADAM: Layer 2 -> dw_min:1.0000e+00  dw_max:1.0000e+00 lr:1.0000e-07
2023-04-02 21:56:03,436 ADAM: Layer 3 -> dw_min:1.0000e+00  dw_max:1.0000e+00 lr:1.0000e-07
2023-04-02 21:56:03,452 			Learning rate: weights:   1.000e-07    
2023-04-02 21:56:03,452 			Last test performance: 99.11%
2023-04-02 21:56:03,452 ----------------
2023-04-02 21:56:05,282   98  =>  65   		Training 486 pattern with 100.00% 	Forward time: 	 1.72 sec
2023-04-02 21:56:05,282 			Loss:    2.672e-03    			Backward time: 	 0.11 sec 
2023-04-02 21:56:05,282 ADAM: Layer 0 -> dw_min:1.0000e+00  dw_max:1.0000e+00 lr:1.0000e-07
2023-04-02 21:56:05,283 ADAM: Layer 1 -> dw_min:1.0000e+00  dw_max:1.0000e+00 lr:1.0000e-07
2023-04-02 21:56:05,283 ADAM: Layer 2 -> dw_min:1.0000e+00  dw_max:1.0000e+00 lr:1.0000e-07
2023-04-02 21:56:05,283 ADAM: Layer 3 -> dw_min:1.0000e+00  dw_max:1.0000e+00 lr:1.0000e-07
2023-04-02 21:56:05,396 			Learning rate: weights:   1.000e-07    
2023-04-02 21:56:05,396 			Last test performance: 99.11%
2023-04-02 21:56:05,396 ----------------
2023-04-02 21:56:07,294   98  =>  66   		Training 486 pattern with 100.00% 	Forward time: 	 1.78 sec
2023-04-02 21:56:07,294 			Loss:    1.690e-03    			Backward time: 	 0.11 sec 
2023-04-02 21:56:07,294 ADAM: Layer 0 -> dw_min:1.0000e+00  dw_max:1.0000e+00 lr:1.0000e-07
2023-04-02 21:56:07,294 ADAM: Layer 1 -> dw_min:1.0000e+00  dw_max:1.0000e+00 lr:1.0000e-07
2023-04-02 21:56:07,294 ADAM: Layer 2 -> dw_min:1.0000e+00  dw_max:1.0000e+00 lr:1.0000e-07
2023-04-02 21:56:07,294 ADAM: Layer 3 -> dw_min:1.0000e+00  dw_max:1.0000e+00 lr:1.0000e-07
2023-04-02 21:56:07,311 			Learning rate: weights:   1.000e-07    
2023-04-02 21:56:07,311 			Last test performance: 99.11%
2023-04-02 21:56:07,311 ----------------
2023-04-02 21:56:09,151   98  =>  67   		Training 486 pattern with 100.00% 	Forward time: 	 1.73 sec
2023-04-02 21:56:09,151 			Loss:    2.117e-03    			Backward time: 	 0.11 sec 
2023-04-02 21:56:09,152 ADAM: Layer 0 -> dw_min:1.0000e+00  dw_max:1.0000e+00 lr:1.0000e-07
2023-04-02 21:56:09,152 ADAM: Layer 1 -> dw_min:1.0000e+00  dw_max:1.0000e+00 lr:1.0000e-07
2023-04-02 21:56:09,152 ADAM: Layer 2 -> dw_min:1.0000e+00  dw_max:1.0000e+00 lr:1.0000e-07
2023-04-02 21:56:09,152 ADAM: Layer 3 -> dw_min:1.0000e+00  dw_max:1.0000e+00 lr:1.0000e-07
2023-04-02 21:56:09,189 			Learning rate: weights:   1.000e-07    
2023-04-02 21:56:09,189 			Last test performance: 99.11%
2023-04-02 21:56:09,189 ----------------
2023-04-02 21:56:11,057   98  =>  68   		Training 486 pattern with 99.79% 	Forward time: 	 1.75 sec
2023-04-02 21:56:11,057 			Loss:    7.385e-03    			Backward time: 	 0.11 sec 
2023-04-02 21:56:11,057 ADAM: Layer 0 -> dw_min:1.0000e+00  dw_max:1.0000e+00 lr:1.0000e-07
2023-04-02 21:56:11,057 ADAM: Layer 1 -> dw_min:1.0000e+00  dw_max:1.0000e+00 lr:1.0000e-07
2023-04-02 21:56:11,058 ADAM: Layer 2 -> dw_min:1.0000e+00  dw_max:1.0000e+00 lr:1.0000e-07
2023-04-02 21:56:11,058 ADAM: Layer 3 -> dw_min:1.0000e+00  dw_max:1.0000e+00 lr:1.0000e-07
2023-04-02 21:56:11,131 			Learning rate: weights:   1.000e-07    
2023-04-02 21:56:11,131 			Last test performance: 99.11%
2023-04-02 21:56:11,132 ----------------
2023-04-02 21:56:12,965   98  =>  69   		Training 486 pattern with 99.58% 	Forward time: 	 1.72 sec
2023-04-02 21:56:12,965 			Loss:    1.755e-02    			Backward time: 	 0.11 sec 
2023-04-02 21:56:12,966 ADAM: Layer 0 -> dw_min:1.0000e+00  dw_max:1.0000e+00 lr:1.0000e-07
2023-04-02 21:56:12,966 ADAM: Layer 1 -> dw_min:1.0000e+00  dw_max:1.0000e+00 lr:1.0000e-07
2023-04-02 21:56:12,966 ADAM: Layer 2 -> dw_min:1.0000e+00  dw_max:1.0000e+00 lr:1.0000e-07
2023-04-02 21:56:12,966 ADAM: Layer 3 -> dw_min:1.0000e+00  dw_max:1.0000e+00 lr:1.0000e-07
2023-04-02 21:56:12,981 			Learning rate: weights:   1.000e-07    
2023-04-02 21:56:12,981 			Last test performance: 99.11%
2023-04-02 21:56:12,981 ----------------
2023-04-02 21:56:14,826   98  =>  70   		Training 486 pattern with 100.00% 	Forward time: 	 1.73 sec
2023-04-02 21:56:14,826 			Loss:    6.556e-04    			Backward time: 	 0.11 sec 
2023-04-02 21:56:14,826 ADAM: Layer 0 -> dw_min:1.0000e+00  dw_max:1.0000e+00 lr:1.0000e-07
2023-04-02 21:56:14,826 ADAM: Layer 1 -> dw_min:1.0000e+00  dw_max:1.0000e+00 lr:1.0000e-07
2023-04-02 21:56:14,826 ADAM: Layer 2 -> dw_min:1.0000e+00  dw_max:1.0000e+00 lr:1.0000e-07
2023-04-02 21:56:14,826 ADAM: Layer 3 -> dw_min:1.0000e+00  dw_max:1.0000e+00 lr:1.0000e-07
2023-04-02 21:56:14,898 			Learning rate: weights:   1.000e-07    
2023-04-02 21:56:14,898 			Last test performance: 99.11%
2023-04-02 21:56:14,898 ----------------
2023-04-02 21:56:16,731   98  =>  71   		Training 486 pattern with 100.00% 	Forward time: 	 1.72 sec
2023-04-02 21:56:16,731 			Loss:    1.277e-03    			Backward time: 	 0.11 sec 
2023-04-02 21:56:16,731 ADAM: Layer 0 -> dw_min:1.0000e+00  dw_max:1.0000e+00 lr:1.0000e-07
2023-04-02 21:56:16,731 ADAM: Layer 1 -> dw_min:1.0000e+00  dw_max:1.0000e+00 lr:1.0000e-07
2023-04-02 21:56:16,731 ADAM: Layer 2 -> dw_min:1.0000e+00  dw_max:1.0000e+00 lr:1.0000e-07
2023-04-02 21:56:16,731 ADAM: Layer 3 -> dw_min:1.0000e+00  dw_max:1.0000e+00 lr:1.0000e-07
2023-04-02 21:56:16,749 			Learning rate: weights:   1.000e-07    
2023-04-02 21:56:16,749 			Last test performance: 99.11%
2023-04-02 21:56:16,749 ----------------
2023-04-02 21:56:18,630   98  =>  72   		Training 486 pattern with 99.79% 	Forward time: 	 1.77 sec
2023-04-02 21:56:18,630 			Loss:    4.359e-03    			Backward time: 	 0.11 sec 
2023-04-02 21:56:18,630 ADAM: Layer 0 -> dw_min:1.0000e+00  dw_max:1.0000e+00 lr:1.0000e-07
2023-04-02 21:56:18,630 ADAM: Layer 1 -> dw_min:1.0000e+00  dw_max:1.0000e+00 lr:1.0000e-07
2023-04-02 21:56:18,630 ADAM: Layer 2 -> dw_min:1.0000e+00  dw_max:1.0000e+00 lr:1.0000e-07
2023-04-02 21:56:18,631 ADAM: Layer 3 -> dw_min:1.0000e+00  dw_max:1.0000e+00 lr:1.0000e-07
2023-04-02 21:56:18,645 			Learning rate: weights:   1.000e-07    
2023-04-02 21:56:18,645 			Last test performance: 99.11%
2023-04-02 21:56:18,645 ----------------
2023-04-02 21:56:20,487   98  =>  73   		Training 486 pattern with 100.00% 	Forward time: 	 1.73 sec
2023-04-02 21:56:20,487 			Loss:    1.412e-03    			Backward time: 	 0.11 sec 
2023-04-02 21:56:20,488 ADAM: Layer 0 -> dw_min:1.0000e+00  dw_max:1.0000e+00 lr:1.0000e-07
2023-04-02 21:56:20,488 ADAM: Layer 1 -> dw_min:1.0000e+00  dw_max:1.0000e+00 lr:1.0000e-07
2023-04-02 21:56:20,488 ADAM: Layer 2 -> dw_min:1.0000e+00  dw_max:1.0000e+00 lr:1.0000e-07
2023-04-02 21:56:20,488 ADAM: Layer 3 -> dw_min:1.0000e+00  dw_max:1.0000e+00 lr:1.0000e-07
2023-04-02 21:56:20,602 			Learning rate: weights:   1.000e-07    
2023-04-02 21:56:20,602 			Last test performance: 99.11%
2023-04-02 21:56:20,602 ----------------
2023-04-02 21:56:22,502   98  =>  74   		Training 486 pattern with 100.00% 	Forward time: 	 1.78 sec
2023-04-02 21:56:22,502 			Loss:    7.469e-04    			Backward time: 	 0.11 sec 
2023-04-02 21:56:22,502 ADAM: Layer 0 -> dw_min:1.0000e+00  dw_max:1.0000e+00 lr:1.0000e-07
2023-04-02 21:56:22,502 ADAM: Layer 1 -> dw_min:1.0000e+00  dw_max:1.0000e+00 lr:1.0000e-07
2023-04-02 21:56:22,502 ADAM: Layer 2 -> dw_min:1.0000e+00  dw_max:1.0000e+00 lr:1.0000e-07
2023-04-02 21:56:22,502 ADAM: Layer 3 -> dw_min:1.0000e+00  dw_max:1.0000e+00 lr:1.0000e-07
2023-04-02 21:56:22,602 			Learning rate: weights:   1.000e-07    
2023-04-02 21:56:22,602 			Last test performance: 99.11%
2023-04-02 21:56:22,602 ----------------
2023-04-02 21:56:24,471   98  =>  75   		Training 486 pattern with 100.00% 	Forward time: 	 1.76 sec
2023-04-02 21:56:24,471 			Loss:    5.399e-04    			Backward time: 	 0.11 sec 
2023-04-02 21:56:24,471 ADAM: Layer 0 -> dw_min:1.0000e+00  dw_max:1.0000e+00 lr:1.0000e-07
2023-04-02 21:56:24,471 ADAM: Layer 1 -> dw_min:1.0000e+00  dw_max:1.0000e+00 lr:1.0000e-07
2023-04-02 21:56:24,472 ADAM: Layer 2 -> dw_min:1.0000e+00  dw_max:1.0000e+00 lr:1.0000e-07
2023-04-02 21:56:24,472 ADAM: Layer 3 -> dw_min:1.0000e+00  dw_max:1.0000e+00 lr:1.0000e-07
2023-04-02 21:56:24,542 			Learning rate: weights:   1.000e-07    
2023-04-02 21:56:24,542 			Last test performance: 99.11%
2023-04-02 21:56:24,542 ----------------
2023-04-02 21:56:26,411   98  =>  76   		Training 486 pattern with 99.17% 	Forward time: 	 1.75 sec
2023-04-02 21:56:26,411 			Loss:    2.526e-02    			Backward time: 	 0.11 sec 
2023-04-02 21:56:26,411 ADAM: Layer 0 -> dw_min:1.0000e+00  dw_max:1.0000e+00 lr:1.0000e-07
2023-04-02 21:56:26,411 ADAM: Layer 1 -> dw_min:1.0000e+00  dw_max:1.0000e+00 lr:1.0000e-07
2023-04-02 21:56:26,411 ADAM: Layer 2 -> dw_min:1.0000e+00  dw_max:1.0000e+00 lr:1.0000e-07
2023-04-02 21:56:26,411 ADAM: Layer 3 -> dw_min:1.0000e+00  dw_max:1.0000e+00 lr:1.0000e-07
2023-04-02 21:56:26,468 			Learning rate: weights:   1.000e-07    
2023-04-02 21:56:26,468 			Last test performance: 99.11%
2023-04-02 21:56:26,468 ----------------
2023-04-02 21:56:28,381   98  =>  77   		Training 486 pattern with 100.00% 	Forward time: 	 1.80 sec
2023-04-02 21:56:28,382 			Loss:    7.679e-04    			Backward time: 	 0.11 sec 
2023-04-02 21:56:28,382 ADAM: Layer 0 -> dw_min:1.0000e+00  dw_max:1.0000e+00 lr:1.0000e-07
2023-04-02 21:56:28,382 ADAM: Layer 1 -> dw_min:1.0000e+00  dw_max:1.0000e+00 lr:1.0000e-07
2023-04-02 21:56:28,382 ADAM: Layer 2 -> dw_min:1.0000e+00  dw_max:1.0000e+00 lr:1.0000e-07
2023-04-02 21:56:28,382 ADAM: Layer 3 -> dw_min:1.0000e+00  dw_max:1.0000e+00 lr:1.0000e-07
2023-04-02 21:56:28,440 			Learning rate: weights:   1.000e-07    
2023-04-02 21:56:28,440 			Last test performance: 99.11%
2023-04-02 21:56:28,440 ----------------
2023-04-02 21:56:30,317   98  =>  78   		Training 486 pattern with 99.79% 	Forward time: 	 1.76 sec
2023-04-02 21:56:30,317 			Loss:    1.270e-02    			Backward time: 	 0.11 sec 
2023-04-02 21:56:30,317 ADAM: Layer 0 -> dw_min:1.0000e+00  dw_max:1.0000e+00 lr:1.0000e-07
2023-04-02 21:56:30,318 ADAM: Layer 1 -> dw_min:1.0000e+00  dw_max:1.0000e+00 lr:1.0000e-07
2023-04-02 21:56:30,318 ADAM: Layer 2 -> dw_min:1.0000e+00  dw_max:1.0000e+00 lr:1.0000e-07
2023-04-02 21:56:30,318 ADAM: Layer 3 -> dw_min:1.0000e+00  dw_max:1.0000e+00 lr:1.0000e-07
2023-04-02 21:56:30,338 			Learning rate: weights:   1.000e-07    
2023-04-02 21:56:30,338 			Last test performance: 99.11%
2023-04-02 21:56:30,338 ----------------
2023-04-02 21:56:32,256   98  =>  79   		Training 486 pattern with 100.00% 	Forward time: 	 1.80 sec
2023-04-02 21:56:32,256 			Loss:    3.763e-03    			Backward time: 	 0.11 sec 
2023-04-02 21:56:32,256 ADAM: Layer 0 -> dw_min:1.0000e+00  dw_max:1.0000e+00 lr:1.0000e-07
2023-04-02 21:56:32,257 ADAM: Layer 1 -> dw_min:1.0000e+00  dw_max:1.0000e+00 lr:1.0000e-07
2023-04-02 21:56:32,257 ADAM: Layer 2 -> dw_min:1.0000e+00  dw_max:1.0000e+00 lr:1.0000e-07
2023-04-02 21:56:32,257 ADAM: Layer 3 -> dw_min:1.0000e+00  dw_max:1.0000e+00 lr:1.0000e-07
2023-04-02 21:56:32,273 			Learning rate: weights:   1.000e-07    
2023-04-02 21:56:32,273 			Last test performance: 99.11%
2023-04-02 21:56:32,273 ----------------
2023-04-02 21:56:34,092   98  =>  80   		Training 486 pattern with 100.00% 	Forward time: 	 1.71 sec
2023-04-02 21:56:34,092 			Loss:    8.877e-04    			Backward time: 	 0.11 sec 
2023-04-02 21:56:34,092 ADAM: Layer 0 -> dw_min:1.0000e+00  dw_max:1.0000e+00 lr:1.0000e-07
2023-04-02 21:56:34,092 ADAM: Layer 1 -> dw_min:1.0000e+00  dw_max:1.0000e+00 lr:1.0000e-07
2023-04-02 21:56:34,092 ADAM: Layer 2 -> dw_min:1.0000e+00  dw_max:1.0000e+00 lr:1.0000e-07
2023-04-02 21:56:34,092 ADAM: Layer 3 -> dw_min:1.0000e+00  dw_max:1.0000e+00 lr:1.0000e-07
2023-04-02 21:56:34,109 			Learning rate: weights:   1.000e-07    
2023-04-02 21:56:34,109 			Last test performance: 99.11%
2023-04-02 21:56:34,109 ----------------
2023-04-02 21:56:35,981   98  =>  81   		Training 486 pattern with 100.00% 	Forward time: 	 1.76 sec
2023-04-02 21:56:35,981 			Loss:    1.046e-03    			Backward time: 	 0.11 sec 
2023-04-02 21:56:35,981 ADAM: Layer 0 -> dw_min:1.0000e+00  dw_max:1.0000e+00 lr:1.0000e-07
2023-04-02 21:56:35,981 ADAM: Layer 1 -> dw_min:1.0000e+00  dw_max:1.0000e+00 lr:1.0000e-07
2023-04-02 21:56:35,981 ADAM: Layer 2 -> dw_min:1.0000e+00  dw_max:1.0000e+00 lr:1.0000e-07
2023-04-02 21:56:35,981 ADAM: Layer 3 -> dw_min:1.0000e+00  dw_max:1.0000e+00 lr:1.0000e-07
2023-04-02 21:56:35,997 			Learning rate: weights:   1.000e-07    
2023-04-02 21:56:35,997 			Last test performance: 99.11%
2023-04-02 21:56:35,997 ----------------
2023-04-02 21:56:37,894   98  =>  82   		Training 486 pattern with 99.79% 	Forward time: 	 1.78 sec
2023-04-02 21:56:37,894 			Loss:    1.359e-02    			Backward time: 	 0.11 sec 
2023-04-02 21:56:37,894 ADAM: Layer 0 -> dw_min:1.0000e+00  dw_max:1.0000e+00 lr:1.0000e-07
2023-04-02 21:56:37,894 ADAM: Layer 1 -> dw_min:1.0000e+00  dw_max:1.0000e+00 lr:1.0000e-07
2023-04-02 21:56:37,894 ADAM: Layer 2 -> dw_min:1.0000e+00  dw_max:1.0000e+00 lr:1.0000e-07
2023-04-02 21:56:37,894 ADAM: Layer 3 -> dw_min:1.0000e+00  dw_max:1.0000e+00 lr:1.0000e-07
2023-04-02 21:56:37,929 			Learning rate: weights:   1.000e-07    
2023-04-02 21:56:37,929 			Last test performance: 99.11%
2023-04-02 21:56:37,929 ----------------
2023-04-02 21:56:39,773   98  =>  83   		Training 486 pattern with 100.00% 	Forward time: 	 1.73 sec
2023-04-02 21:56:39,773 			Loss:    6.607e-04    			Backward time: 	 0.11 sec 
2023-04-02 21:56:39,773 ADAM: Layer 0 -> dw_min:1.0000e+00  dw_max:1.0000e+00 lr:1.0000e-07
2023-04-02 21:56:39,773 ADAM: Layer 1 -> dw_min:1.0000e+00  dw_max:1.0000e+00 lr:1.0000e-07
2023-04-02 21:56:39,773 ADAM: Layer 2 -> dw_min:1.0000e+00  dw_max:1.0000e+00 lr:1.0000e-07
2023-04-02 21:56:39,773 ADAM: Layer 3 -> dw_min:1.0000e+00  dw_max:1.0000e+00 lr:1.0000e-07
2023-04-02 21:56:39,789 			Learning rate: weights:   1.000e-07    
2023-04-02 21:56:39,789 			Last test performance: 99.11%
2023-04-02 21:56:39,789 ----------------
2023-04-02 21:56:41,674   98  =>  84   		Training 486 pattern with 100.00% 	Forward time: 	 1.77 sec
2023-04-02 21:56:41,674 			Loss:    1.412e-03    			Backward time: 	 0.11 sec 
2023-04-02 21:56:41,674 ADAM: Layer 0 -> dw_min:1.0000e+00  dw_max:1.0000e+00 lr:1.0000e-07
2023-04-02 21:56:41,675 ADAM: Layer 1 -> dw_min:1.0000e+00  dw_max:1.0000e+00 lr:1.0000e-07
2023-04-02 21:56:41,675 ADAM: Layer 2 -> dw_min:1.0000e+00  dw_max:1.0000e+00 lr:1.0000e-07
2023-04-02 21:56:41,675 ADAM: Layer 3 -> dw_min:1.0000e+00  dw_max:1.0000e+00 lr:1.0000e-07
2023-04-02 21:56:41,690 			Learning rate: weights:   1.000e-07    
2023-04-02 21:56:41,690 			Last test performance: 99.11%
2023-04-02 21:56:41,690 ----------------
2023-04-02 21:56:43,552   98  =>  85   		Training 486 pattern with 99.58% 	Forward time: 	 1.75 sec
2023-04-02 21:56:43,552 			Loss:    4.378e-03    			Backward time: 	 0.11 sec 
2023-04-02 21:56:43,552 ADAM: Layer 0 -> dw_min:1.0000e+00  dw_max:1.0000e+00 lr:1.0000e-07
2023-04-02 21:56:43,552 ADAM: Layer 1 -> dw_min:1.0000e+00  dw_max:1.0000e+00 lr:1.0000e-07
2023-04-02 21:56:43,552 ADAM: Layer 2 -> dw_min:1.0000e+00  dw_max:1.0000e+00 lr:1.0000e-07
2023-04-02 21:56:43,552 ADAM: Layer 3 -> dw_min:1.0000e+00  dw_max:1.0000e+00 lr:1.0000e-07
2023-04-02 21:56:43,567 			Learning rate: weights:   1.000e-07    
2023-04-02 21:56:43,567 			Last test performance: 99.11%
2023-04-02 21:56:43,567 ----------------
2023-04-02 21:56:45,442   98  =>  86   		Training 486 pattern with 99.79% 	Forward time: 	 1.76 sec
2023-04-02 21:56:45,443 			Loss:    5.838e-03    			Backward time: 	 0.11 sec 
2023-04-02 21:56:45,443 ADAM: Layer 0 -> dw_min:1.0000e+00  dw_max:1.0000e+00 lr:1.0000e-07
2023-04-02 21:56:45,443 ADAM: Layer 1 -> dw_min:1.0000e+00  dw_max:1.0000e+00 lr:1.0000e-07
2023-04-02 21:56:45,443 ADAM: Layer 2 -> dw_min:1.0000e+00  dw_max:1.0000e+00 lr:1.0000e-07
2023-04-02 21:56:45,443 ADAM: Layer 3 -> dw_min:1.0000e+00  dw_max:1.0000e+00 lr:1.0000e-07
2023-04-02 21:56:45,459 			Learning rate: weights:   1.000e-07    
2023-04-02 21:56:45,459 			Last test performance: 99.11%
2023-04-02 21:56:45,459 ----------------
2023-04-02 21:56:47,323   98  =>  87   		Training 486 pattern with 100.00% 	Forward time: 	 1.75 sec
2023-04-02 21:56:47,324 			Loss:    9.949e-04    			Backward time: 	 0.11 sec 
2023-04-02 21:56:47,324 ADAM: Layer 0 -> dw_min:1.0000e+00  dw_max:1.0000e+00 lr:1.0000e-07
2023-04-02 21:56:47,324 ADAM: Layer 1 -> dw_min:1.0000e+00  dw_max:1.0000e+00 lr:1.0000e-07
2023-04-02 21:56:47,324 ADAM: Layer 2 -> dw_min:1.0000e+00  dw_max:1.0000e+00 lr:1.0000e-07
2023-04-02 21:56:47,324 ADAM: Layer 3 -> dw_min:1.0000e+00  dw_max:1.0000e+00 lr:1.0000e-07
2023-04-02 21:56:47,340 			Learning rate: weights:   1.000e-07    
2023-04-02 21:56:47,340 			Last test performance: 99.11%
2023-04-02 21:56:47,340 ----------------
2023-04-02 21:56:49,224   98  =>  88   		Training 486 pattern with 99.79% 	Forward time: 	 1.77 sec
2023-04-02 21:56:49,224 			Loss:    3.487e-03    			Backward time: 	 0.11 sec 
2023-04-02 21:56:49,224 ADAM: Layer 0 -> dw_min:1.0000e+00  dw_max:1.0000e+00 lr:1.0000e-07
2023-04-02 21:56:49,224 ADAM: Layer 1 -> dw_min:1.0000e+00  dw_max:1.0000e+00 lr:1.0000e-07
2023-04-02 21:56:49,224 ADAM: Layer 2 -> dw_min:1.0000e+00  dw_max:1.0000e+00 lr:1.0000e-07
2023-04-02 21:56:49,225 ADAM: Layer 3 -> dw_min:1.0000e+00  dw_max:1.0000e+00 lr:1.0000e-07
2023-04-02 21:56:49,240 			Learning rate: weights:   1.000e-07    
2023-04-02 21:56:49,241 			Last test performance: 99.11%
2023-04-02 21:56:49,241 ----------------
2023-04-02 21:56:51,134   98  =>  89   		Training 486 pattern with 100.00% 	Forward time: 	 1.78 sec
2023-04-02 21:56:51,134 			Loss:    5.904e-04    			Backward time: 	 0.11 sec 
2023-04-02 21:56:51,135 ADAM: Layer 0 -> dw_min:1.0000e+00  dw_max:1.0000e+00 lr:1.0000e-07
2023-04-02 21:56:51,135 ADAM: Layer 1 -> dw_min:1.0000e+00  dw_max:1.0000e+00 lr:1.0000e-07
2023-04-02 21:56:51,135 ADAM: Layer 2 -> dw_min:1.0000e+00  dw_max:1.0000e+00 lr:1.0000e-07
2023-04-02 21:56:51,135 ADAM: Layer 3 -> dw_min:1.0000e+00  dw_max:1.0000e+00 lr:1.0000e-07
2023-04-02 21:56:51,228 			Learning rate: weights:   1.000e-07    
2023-04-02 21:56:51,228 			Last test performance: 99.11%
2023-04-02 21:56:51,228 ----------------
2023-04-02 21:56:53,111   98  =>  90   		Training 486 pattern with 100.00% 	Forward time: 	 1.77 sec
2023-04-02 21:56:53,111 			Loss:    2.487e-03    			Backward time: 	 0.11 sec 
2023-04-02 21:56:53,112 ADAM: Layer 0 -> dw_min:1.0000e+00  dw_max:1.0000e+00 lr:1.0000e-07
2023-04-02 21:56:53,112 ADAM: Layer 1 -> dw_min:1.0000e+00  dw_max:1.0000e+00 lr:1.0000e-07
2023-04-02 21:56:53,112 ADAM: Layer 2 -> dw_min:1.0000e+00  dw_max:1.0000e+00 lr:1.0000e-07
2023-04-02 21:56:53,112 ADAM: Layer 3 -> dw_min:1.0000e+00  dw_max:1.0000e+00 lr:1.0000e-07
2023-04-02 21:56:53,186 			Learning rate: weights:   1.000e-07    
2023-04-02 21:56:53,186 			Last test performance: 99.11%
2023-04-02 21:56:53,186 ----------------
2023-04-02 21:56:55,049   98  =>  91   		Training 486 pattern with 99.58% 	Forward time: 	 1.75 sec
2023-04-02 21:56:55,049 			Loss:    1.107e-02    			Backward time: 	 0.11 sec 
2023-04-02 21:56:55,049 ADAM: Layer 0 -> dw_min:1.0000e+00  dw_max:1.0000e+00 lr:1.0000e-07
2023-04-02 21:56:55,049 ADAM: Layer 1 -> dw_min:1.0000e+00  dw_max:1.0000e+00 lr:1.0000e-07
2023-04-02 21:56:55,049 ADAM: Layer 2 -> dw_min:1.0000e+00  dw_max:1.0000e+00 lr:1.0000e-07
2023-04-02 21:56:55,049 ADAM: Layer 3 -> dw_min:1.0000e+00  dw_max:1.0000e+00 lr:1.0000e-07
2023-04-02 21:56:55,065 			Learning rate: weights:   1.000e-07    
2023-04-02 21:56:55,065 			Last test performance: 99.11%
2023-04-02 21:56:55,065 ----------------
2023-04-02 21:56:56,975   98  =>  92   		Training 486 pattern with 100.00% 	Forward time: 	 1.79 sec
2023-04-02 21:56:56,975 			Loss:    8.751e-04    			Backward time: 	 0.11 sec 
2023-04-02 21:56:56,975 ADAM: Layer 0 -> dw_min:1.0000e+00  dw_max:1.0000e+00 lr:1.0000e-07
2023-04-02 21:56:56,976 ADAM: Layer 1 -> dw_min:1.0000e+00  dw_max:1.0000e+00 lr:1.0000e-07
2023-04-02 21:56:56,976 ADAM: Layer 2 -> dw_min:1.0000e+00  dw_max:1.0000e+00 lr:1.0000e-07
2023-04-02 21:56:56,976 ADAM: Layer 3 -> dw_min:1.0000e+00  dw_max:1.0000e+00 lr:1.0000e-07
2023-04-02 21:56:57,049 			Learning rate: weights:   1.000e-07    
2023-04-02 21:56:57,049 			Last test performance: 99.11%
2023-04-02 21:56:57,049 ----------------
2023-04-02 21:56:58,931   98  =>  93   		Training 486 pattern with 100.00% 	Forward time: 	 1.77 sec
2023-04-02 21:56:58,931 			Loss:    8.694e-04    			Backward time: 	 0.11 sec 
2023-04-02 21:56:58,931 ADAM: Layer 0 -> dw_min:1.0000e+00  dw_max:1.0000e+00 lr:1.0000e-07
2023-04-02 21:56:58,932 ADAM: Layer 1 -> dw_min:1.0000e+00  dw_max:1.0000e+00 lr:1.0000e-07
2023-04-02 21:56:58,932 ADAM: Layer 2 -> dw_min:1.0000e+00  dw_max:1.0000e+00 lr:1.0000e-07
2023-04-02 21:56:58,932 ADAM: Layer 3 -> dw_min:1.0000e+00  dw_max:1.0000e+00 lr:1.0000e-07
2023-04-02 21:56:58,947 			Learning rate: weights:   1.000e-07    
2023-04-02 21:56:58,947 			Last test performance: 99.11%
2023-04-02 21:56:58,947 ----------------
2023-04-02 21:57:00,797   98  =>  94   		Training 486 pattern with 99.79% 	Forward time: 	 1.73 sec
2023-04-02 21:57:00,797 			Loss:    3.602e-03    			Backward time: 	 0.11 sec 
2023-04-02 21:57:00,797 ADAM: Layer 0 -> dw_min:1.0000e+00  dw_max:1.0000e+00 lr:1.0000e-07
2023-04-02 21:57:00,797 ADAM: Layer 1 -> dw_min:1.0000e+00  dw_max:1.0000e+00 lr:1.0000e-07
2023-04-02 21:57:00,797 ADAM: Layer 2 -> dw_min:1.0000e+00  dw_max:1.0000e+00 lr:1.0000e-07
2023-04-02 21:57:00,797 ADAM: Layer 3 -> dw_min:1.0000e+00  dw_max:1.0000e+00 lr:1.0000e-07
2023-04-02 21:57:00,813 			Learning rate: weights:   1.000e-07    
2023-04-02 21:57:00,813 			Last test performance: 99.11%
2023-04-02 21:57:00,813 ----------------
2023-04-02 21:57:02,673   98  =>  95   		Training 486 pattern with 99.79% 	Forward time: 	 1.75 sec
2023-04-02 21:57:02,673 			Loss:    4.440e-03    			Backward time: 	 0.11 sec 
2023-04-02 21:57:02,673 ADAM: Layer 0 -> dw_min:1.0000e+00  dw_max:1.0000e+00 lr:1.0000e-07
2023-04-02 21:57:02,673 ADAM: Layer 1 -> dw_min:1.0000e+00  dw_max:1.0000e+00 lr:1.0000e-07
2023-04-02 21:57:02,674 ADAM: Layer 2 -> dw_min:1.0000e+00  dw_max:1.0000e+00 lr:1.0000e-07
2023-04-02 21:57:02,674 ADAM: Layer 3 -> dw_min:1.0000e+00  dw_max:1.0000e+00 lr:1.0000e-07
2023-04-02 21:57:02,749 			Learning rate: weights:   1.000e-07    
2023-04-02 21:57:02,749 			Last test performance: 99.11%
2023-04-02 21:57:02,749 ----------------
2023-04-02 21:57:04,570   98  =>  96   		Training 486 pattern with 100.00% 	Forward time: 	 1.71 sec
2023-04-02 21:57:04,571 			Loss:    5.125e-04    			Backward time: 	 0.11 sec 
2023-04-02 21:57:04,571 ADAM: Layer 0 -> dw_min:1.0000e+00  dw_max:1.0000e+00 lr:1.0000e-07
2023-04-02 21:57:04,571 ADAM: Layer 1 -> dw_min:1.0000e+00  dw_max:1.0000e+00 lr:1.0000e-07
2023-04-02 21:57:04,571 ADAM: Layer 2 -> dw_min:1.0000e+00  dw_max:1.0000e+00 lr:1.0000e-07
2023-04-02 21:57:04,571 ADAM: Layer 3 -> dw_min:1.0000e+00  dw_max:1.0000e+00 lr:1.0000e-07
2023-04-02 21:57:04,615 			Learning rate: weights:   1.000e-07    
2023-04-02 21:57:04,615 			Last test performance: 99.11%
2023-04-02 21:57:04,615 ----------------
2023-04-02 21:57:06,464   98  =>  97   		Training 486 pattern with 100.00% 	Forward time: 	 1.74 sec
2023-04-02 21:57:06,464 			Loss:    2.429e-04    			Backward time: 	 0.11 sec 
2023-04-02 21:57:06,465 ADAM: Layer 0 -> dw_min:1.0000e+00  dw_max:1.0000e+00 lr:1.0000e-07
2023-04-02 21:57:06,465 ADAM: Layer 1 -> dw_min:1.0000e+00  dw_max:1.0000e+00 lr:1.0000e-07
2023-04-02 21:57:06,465 ADAM: Layer 2 -> dw_min:1.0000e+00  dw_max:1.0000e+00 lr:1.0000e-07
2023-04-02 21:57:06,465 ADAM: Layer 3 -> dw_min:1.0000e+00  dw_max:1.0000e+00 lr:1.0000e-07
2023-04-02 21:57:06,480 			Learning rate: weights:   1.000e-07    
2023-04-02 21:57:06,480 			Last test performance: 99.11%
2023-04-02 21:57:06,480 ----------------
2023-04-02 21:57:08,414   98  =>  98   		Training 486 pattern with 99.79% 	Forward time: 	 1.82 sec
2023-04-02 21:57:08,414 			Loss:    2.834e-03    			Backward time: 	 0.11 sec 
2023-04-02 21:57:08,414 ADAM: Layer 0 -> dw_min:1.0000e+00  dw_max:1.0000e+00 lr:1.0000e-07
2023-04-02 21:57:08,415 ADAM: Layer 1 -> dw_min:1.0000e+00  dw_max:1.0000e+00 lr:1.0000e-07
2023-04-02 21:57:08,415 ADAM: Layer 2 -> dw_min:1.0000e+00  dw_max:1.0000e+00 lr:1.0000e-07
2023-04-02 21:57:08,415 ADAM: Layer 3 -> dw_min:1.0000e+00  dw_max:1.0000e+00 lr:1.0000e-07
2023-04-02 21:57:08,487 			Learning rate: weights:   1.000e-07    
2023-04-02 21:57:08,487 			Last test performance: 99.11%
2023-04-02 21:57:08,487 ----------------
2023-04-02 21:57:10,339   98  =>  99   		Training 486 pattern with 100.00% 	Forward time: 	 1.74 sec
2023-04-02 21:57:10,339 			Loss:    6.827e-04    			Backward time: 	 0.11 sec 
2023-04-02 21:57:10,339 ADAM: Layer 0 -> dw_min:1.0000e+00  dw_max:1.0000e+00 lr:1.0000e-07
2023-04-02 21:57:10,340 ADAM: Layer 1 -> dw_min:1.0000e+00  dw_max:1.0000e+00 lr:1.0000e-07
2023-04-02 21:57:10,340 ADAM: Layer 2 -> dw_min:1.0000e+00  dw_max:1.0000e+00 lr:1.0000e-07
2023-04-02 21:57:10,340 ADAM: Layer 3 -> dw_min:1.0000e+00  dw_max:1.0000e+00 lr:1.0000e-07
2023-04-02 21:57:10,412 			Learning rate: weights:   1.000e-07    
2023-04-02 21:57:10,412 			Last test performance: 99.11%
2023-04-02 21:57:10,412 ----------------
2023-04-02 21:57:12,323   98  => 100   		Training 486 pattern with 99.79% 	Forward time: 	 1.80 sec
2023-04-02 21:57:12,324 			Loss:    2.824e-03    			Backward time: 	 0.11 sec 
2023-04-02 21:57:12,324 ADAM: Layer 0 -> dw_min:1.0000e+00  dw_max:1.0000e+00 lr:1.0000e-07
2023-04-02 21:57:12,324 ADAM: Layer 1 -> dw_min:1.0000e+00  dw_max:1.0000e+00 lr:1.0000e-07
2023-04-02 21:57:12,324 ADAM: Layer 2 -> dw_min:1.0000e+00  dw_max:1.0000e+00 lr:1.0000e-07
2023-04-02 21:57:12,324 ADAM: Layer 3 -> dw_min:1.0000e+00  dw_max:1.0000e+00 lr:1.0000e-07
2023-04-02 21:57:12,410 			Learning rate: weights:   1.000e-07    
2023-04-02 21:57:12,410 			Last test performance: 99.11%
2023-04-02 21:57:12,410 ----------------
2023-04-02 21:57:14,265   98  => 101   		Training 486 pattern with 100.00% 	Forward time: 	 1.74 sec
2023-04-02 21:57:14,265 			Loss:    1.886e-03    			Backward time: 	 0.11 sec 
2023-04-02 21:57:14,265 ADAM: Layer 0 -> dw_min:1.0000e+00  dw_max:1.0000e+00 lr:1.0000e-07
2023-04-02 21:57:14,265 ADAM: Layer 1 -> dw_min:1.0000e+00  dw_max:1.0000e+00 lr:1.0000e-07
2023-04-02 21:57:14,265 ADAM: Layer 2 -> dw_min:1.0000e+00  dw_max:1.0000e+00 lr:1.0000e-07
2023-04-02 21:57:14,265 ADAM: Layer 3 -> dw_min:1.0000e+00  dw_max:1.0000e+00 lr:1.0000e-07
2023-04-02 21:57:14,283 			Learning rate: weights:   1.000e-07    
2023-04-02 21:57:14,283 			Last test performance: 99.11%
2023-04-02 21:57:14,283 ----------------
2023-04-02 21:57:16,112   98  => 102   		Training 486 pattern with 100.00% 	Forward time: 	 1.72 sec
2023-04-02 21:57:16,112 			Loss:    1.803e-03    			Backward time: 	 0.11 sec 
2023-04-02 21:57:16,112 ADAM: Layer 0 -> dw_min:1.0000e+00  dw_max:1.0000e+00 lr:1.0000e-07
2023-04-02 21:57:16,112 ADAM: Layer 1 -> dw_min:1.0000e+00  dw_max:1.0000e+00 lr:1.0000e-07
2023-04-02 21:57:16,112 ADAM: Layer 2 -> dw_min:1.0000e+00  dw_max:1.0000e+00 lr:1.0000e-07
2023-04-02 21:57:16,112 ADAM: Layer 3 -> dw_min:1.0000e+00  dw_max:1.0000e+00 lr:1.0000e-07
2023-04-02 21:57:16,128 			Learning rate: weights:   1.000e-07    
2023-04-02 21:57:16,128 			Last test performance: 99.11%
2023-04-02 21:57:16,128 ----------------
2023-04-02 21:57:17,968   98  => 103   		Training 486 pattern with 99.58% 	Forward time: 	 1.73 sec
2023-04-02 21:57:17,968 			Loss:    6.701e-03    			Backward time: 	 0.11 sec 
2023-04-02 21:57:17,969 ADAM: Layer 0 -> dw_min:1.0000e+00  dw_max:1.0000e+00 lr:1.0000e-07
2023-04-02 21:57:17,969 ADAM: Layer 1 -> dw_min:1.0000e+00  dw_max:1.0000e+00 lr:1.0000e-07
2023-04-02 21:57:17,969 ADAM: Layer 2 -> dw_min:1.0000e+00  dw_max:1.0000e+00 lr:1.0000e-07
2023-04-02 21:57:17,969 ADAM: Layer 3 -> dw_min:1.0000e+00  dw_max:1.0000e+00 lr:1.0000e-07
2023-04-02 21:57:17,985 			Learning rate: weights:   1.000e-07    
2023-04-02 21:57:17,985 			Last test performance: 99.11%
2023-04-02 21:57:17,985 ----------------
2023-04-02 21:57:19,855   98  => 104   		Training 486 pattern with 99.79% 	Forward time: 	 1.76 sec
2023-04-02 21:57:19,855 			Loss:    3.764e-03    			Backward time: 	 0.11 sec 
2023-04-02 21:57:19,855 ADAM: Layer 0 -> dw_min:1.0000e+00  dw_max:1.0000e+00 lr:1.0000e-07
2023-04-02 21:57:19,855 ADAM: Layer 1 -> dw_min:1.0000e+00  dw_max:1.0000e+00 lr:1.0000e-07
2023-04-02 21:57:19,855 ADAM: Layer 2 -> dw_min:1.0000e+00  dw_max:1.0000e+00 lr:1.0000e-07
2023-04-02 21:57:19,855 ADAM: Layer 3 -> dw_min:1.0000e+00  dw_max:1.0000e+00 lr:1.0000e-07
2023-04-02 21:57:19,925 			Learning rate: weights:   1.000e-07    
2023-04-02 21:57:19,925 			Last test performance: 99.11%
2023-04-02 21:57:19,925 ----------------
2023-04-02 21:57:21,792   98  => 105   		Training 486 pattern with 100.00% 	Forward time: 	 1.75 sec
2023-04-02 21:57:21,793 			Loss:    7.557e-04    			Backward time: 	 0.11 sec 
2023-04-02 21:57:21,793 ADAM: Layer 0 -> dw_min:1.0000e+00  dw_max:1.0000e+00 lr:1.0000e-07
2023-04-02 21:57:21,793 ADAM: Layer 1 -> dw_min:1.0000e+00  dw_max:1.0000e+00 lr:1.0000e-07
2023-04-02 21:57:21,793 ADAM: Layer 2 -> dw_min:1.0000e+00  dw_max:1.0000e+00 lr:1.0000e-07
2023-04-02 21:57:21,793 ADAM: Layer 3 -> dw_min:1.0000e+00  dw_max:1.0000e+00 lr:1.0000e-07
2023-04-02 21:57:21,826 			Learning rate: weights:   1.000e-07    
2023-04-02 21:57:21,826 			Last test performance: 99.11%
2023-04-02 21:57:21,827 ----------------
2023-04-02 21:57:23,678   98  => 106   		Training 486 pattern with 99.79% 	Forward time: 	 1.74 sec
2023-04-02 21:57:23,679 			Loss:    3.905e-03    			Backward time: 	 0.11 sec 
2023-04-02 21:57:23,679 ADAM: Layer 0 -> dw_min:1.0000e+00  dw_max:1.0000e+00 lr:1.0000e-07
2023-04-02 21:57:23,679 ADAM: Layer 1 -> dw_min:1.0000e+00  dw_max:1.0000e+00 lr:1.0000e-07
2023-04-02 21:57:23,679 ADAM: Layer 2 -> dw_min:1.0000e+00  dw_max:1.0000e+00 lr:1.0000e-07
2023-04-02 21:57:23,679 ADAM: Layer 3 -> dw_min:1.0000e+00  dw_max:1.0000e+00 lr:1.0000e-07
2023-04-02 21:57:23,695 			Learning rate: weights:   1.000e-07    
2023-04-02 21:57:23,695 			Last test performance: 99.11%
2023-04-02 21:57:23,695 ----------------
2023-04-02 21:57:25,517   98  => 107   		Training 486 pattern with 99.58% 	Forward time: 	 1.71 sec
2023-04-02 21:57:25,518 			Loss:    5.557e-03    			Backward time: 	 0.11 sec 
2023-04-02 21:57:25,518 ADAM: Layer 0 -> dw_min:1.0000e+00  dw_max:1.0000e+00 lr:1.0000e-07
2023-04-02 21:57:25,518 ADAM: Layer 1 -> dw_min:1.0000e+00  dw_max:1.0000e+00 lr:1.0000e-07
2023-04-02 21:57:25,518 ADAM: Layer 2 -> dw_min:1.0000e+00  dw_max:1.0000e+00 lr:1.0000e-07
2023-04-02 21:57:25,518 ADAM: Layer 3 -> dw_min:1.0000e+00  dw_max:1.0000e+00 lr:1.0000e-07
2023-04-02 21:57:25,620 			Learning rate: weights:   1.000e-07    
2023-04-02 21:57:25,620 			Last test performance: 99.11%
2023-04-02 21:57:25,620 ----------------
2023-04-02 21:57:27,549   98  => 108   		Training 486 pattern with 99.79% 	Forward time: 	 1.81 sec
2023-04-02 21:57:27,549 			Loss:    6.829e-03    			Backward time: 	 0.11 sec 
2023-04-02 21:57:27,549 ADAM: Layer 0 -> dw_min:1.0000e+00  dw_max:1.0000e+00 lr:1.0000e-07
2023-04-02 21:57:27,549 ADAM: Layer 1 -> dw_min:1.0000e+00  dw_max:1.0000e+00 lr:1.0000e-07
2023-04-02 21:57:27,550 ADAM: Layer 2 -> dw_min:1.0000e+00  dw_max:1.0000e+00 lr:1.0000e-07
2023-04-02 21:57:27,550 ADAM: Layer 3 -> dw_min:1.0000e+00  dw_max:1.0000e+00 lr:1.0000e-07
2023-04-02 21:57:27,567 			Learning rate: weights:   1.000e-07    
2023-04-02 21:57:27,568 			Last test performance: 99.11%
2023-04-02 21:57:27,568 ----------------
2023-04-02 21:57:29,462   98  => 109   		Training 486 pattern with 99.79% 	Forward time: 	 1.78 sec
2023-04-02 21:57:29,462 			Loss:    8.713e-03    			Backward time: 	 0.11 sec 
2023-04-02 21:57:29,462 ADAM: Layer 0 -> dw_min:1.0000e+00  dw_max:1.0000e+00 lr:1.0000e-07
2023-04-02 21:57:29,462 ADAM: Layer 1 -> dw_min:1.0000e+00  dw_max:1.0000e+00 lr:1.0000e-07
2023-04-02 21:57:29,462 ADAM: Layer 2 -> dw_min:1.0000e+00  dw_max:1.0000e+00 lr:1.0000e-07
2023-04-02 21:57:29,462 ADAM: Layer 3 -> dw_min:1.0000e+00  dw_max:1.0000e+00 lr:1.0000e-07
2023-04-02 21:57:29,477 			Learning rate: weights:   1.000e-07    
2023-04-02 21:57:29,477 			Last test performance: 99.11%
2023-04-02 21:57:29,477 ----------------
2023-04-02 21:57:31,348   98  => 110   		Training 486 pattern with 99.79% 	Forward time: 	 1.76 sec
2023-04-02 21:57:31,348 			Loss:    4.357e-03    			Backward time: 	 0.11 sec 
2023-04-02 21:57:31,348 ADAM: Layer 0 -> dw_min:1.0000e+00  dw_max:1.0000e+00 lr:1.0000e-07
2023-04-02 21:57:31,348 ADAM: Layer 1 -> dw_min:1.0000e+00  dw_max:1.0000e+00 lr:1.0000e-07
2023-04-02 21:57:31,348 ADAM: Layer 2 -> dw_min:1.0000e+00  dw_max:1.0000e+00 lr:1.0000e-07
2023-04-02 21:57:31,348 ADAM: Layer 3 -> dw_min:1.0000e+00  dw_max:1.0000e+00 lr:1.0000e-07
2023-04-02 21:57:31,422 			Learning rate: weights:   1.000e-07    
2023-04-02 21:57:31,422 			Last test performance: 99.11%
2023-04-02 21:57:31,422 ----------------
2023-04-02 21:57:33,254   98  => 111   		Training 486 pattern with 99.79% 	Forward time: 	 1.72 sec
2023-04-02 21:57:33,254 			Loss:    5.940e-03    			Backward time: 	 0.11 sec 
2023-04-02 21:57:33,254 ADAM: Layer 0 -> dw_min:1.0000e+00  dw_max:1.0000e+00 lr:1.0000e-07
2023-04-02 21:57:33,254 ADAM: Layer 1 -> dw_min:1.0000e+00  dw_max:1.0000e+00 lr:1.0000e-07
2023-04-02 21:57:33,255 ADAM: Layer 2 -> dw_min:1.0000e+00  dw_max:1.0000e+00 lr:1.0000e-07
2023-04-02 21:57:33,255 ADAM: Layer 3 -> dw_min:1.0000e+00  dw_max:1.0000e+00 lr:1.0000e-07
2023-04-02 21:57:33,272 			Learning rate: weights:   1.000e-07    
2023-04-02 21:57:33,272 			Last test performance: 99.11%
2023-04-02 21:57:33,272 ----------------
2023-04-02 21:57:35,100   98  => 112   		Training 486 pattern with 99.79% 	Forward time: 	 1.72 sec
2023-04-02 21:57:35,101 			Loss:    2.529e-03    			Backward time: 	 0.11 sec 
2023-04-02 21:57:35,101 ADAM: Layer 0 -> dw_min:1.0000e+00  dw_max:1.0000e+00 lr:1.0000e-07
2023-04-02 21:57:35,101 ADAM: Layer 1 -> dw_min:1.0000e+00  dw_max:1.0000e+00 lr:1.0000e-07
2023-04-02 21:57:35,101 ADAM: Layer 2 -> dw_min:1.0000e+00  dw_max:1.0000e+00 lr:1.0000e-07
2023-04-02 21:57:35,101 ADAM: Layer 3 -> dw_min:1.0000e+00  dw_max:1.0000e+00 lr:1.0000e-07
2023-04-02 21:57:35,133 			Learning rate: weights:   1.000e-07    
2023-04-02 21:57:35,133 			Last test performance: 99.11%
2023-04-02 21:57:35,133 ----------------
2023-04-02 21:57:37,019   98  => 113   		Training 486 pattern with 99.79% 	Forward time: 	 1.77 sec
2023-04-02 21:57:37,019 			Loss:    3.854e-03    			Backward time: 	 0.11 sec 
2023-04-02 21:57:37,019 ADAM: Layer 0 -> dw_min:1.0000e+00  dw_max:1.0000e+00 lr:1.0000e-07
2023-04-02 21:57:37,019 ADAM: Layer 1 -> dw_min:1.0000e+00  dw_max:1.0000e+00 lr:1.0000e-07
2023-04-02 21:57:37,019 ADAM: Layer 2 -> dw_min:1.0000e+00  dw_max:1.0000e+00 lr:1.0000e-07
2023-04-02 21:57:37,019 ADAM: Layer 3 -> dw_min:1.0000e+00  dw_max:1.0000e+00 lr:1.0000e-07
2023-04-02 21:57:37,109 			Learning rate: weights:   1.000e-07    
2023-04-02 21:57:37,109 			Last test performance: 99.11%
2023-04-02 21:57:37,109 ----------------
2023-04-02 21:57:38,986   98  => 114   		Training 486 pattern with 99.79% 	Forward time: 	 1.76 sec
2023-04-02 21:57:38,986 			Loss:    3.219e-03    			Backward time: 	 0.11 sec 
2023-04-02 21:57:38,986 ADAM: Layer 0 -> dw_min:1.0000e+00  dw_max:1.0000e+00 lr:1.0000e-07
2023-04-02 21:57:38,986 ADAM: Layer 1 -> dw_min:1.0000e+00  dw_max:1.0000e+00 lr:1.0000e-07
2023-04-02 21:57:38,986 ADAM: Layer 2 -> dw_min:1.0000e+00  dw_max:1.0000e+00 lr:1.0000e-07
2023-04-02 21:57:38,986 ADAM: Layer 3 -> dw_min:1.0000e+00  dw_max:1.0000e+00 lr:1.0000e-07
2023-04-02 21:57:39,021 			Learning rate: weights:   1.000e-07    
2023-04-02 21:57:39,021 			Last test performance: 99.11%
2023-04-02 21:57:39,021 ----------------
2023-04-02 21:57:40,896   98  => 115   		Training 486 pattern with 100.00% 	Forward time: 	 1.76 sec
2023-04-02 21:57:40,896 			Loss:    2.078e-03    			Backward time: 	 0.11 sec 
2023-04-02 21:57:40,896 ADAM: Layer 0 -> dw_min:1.0000e+00  dw_max:1.0000e+00 lr:1.0000e-07
2023-04-02 21:57:40,896 ADAM: Layer 1 -> dw_min:1.0000e+00  dw_max:1.0000e+00 lr:1.0000e-07
2023-04-02 21:57:40,897 ADAM: Layer 2 -> dw_min:1.0000e+00  dw_max:1.0000e+00 lr:1.0000e-07
2023-04-02 21:57:40,897 ADAM: Layer 3 -> dw_min:1.0000e+00  dw_max:1.0000e+00 lr:1.0000e-07
2023-04-02 21:57:40,993 			Learning rate: weights:   1.000e-07    
2023-04-02 21:57:40,993 			Last test performance: 99.11%
2023-04-02 21:57:40,993 ----------------
2023-04-02 21:57:42,832   98  => 116   		Training 486 pattern with 99.79% 	Forward time: 	 1.73 sec
2023-04-02 21:57:42,832 			Loss:    2.936e-03    			Backward time: 	 0.11 sec 
2023-04-02 21:57:42,832 ADAM: Layer 0 -> dw_min:1.0000e+00  dw_max:1.0000e+00 lr:1.0000e-07
2023-04-02 21:57:42,832 ADAM: Layer 1 -> dw_min:1.0000e+00  dw_max:1.0000e+00 lr:1.0000e-07
2023-04-02 21:57:42,833 ADAM: Layer 2 -> dw_min:1.0000e+00  dw_max:1.0000e+00 lr:1.0000e-07
2023-04-02 21:57:42,833 ADAM: Layer 3 -> dw_min:1.0000e+00  dw_max:1.0000e+00 lr:1.0000e-07
2023-04-02 21:57:42,904 			Learning rate: weights:   1.000e-07    
2023-04-02 21:57:42,904 			Last test performance: 99.11%
2023-04-02 21:57:42,904 ----------------
2023-04-02 21:57:44,727   98  => 117   		Training 486 pattern with 100.00% 	Forward time: 	 1.71 sec
2023-04-02 21:57:44,727 			Loss:    7.373e-04    			Backward time: 	 0.11 sec 
2023-04-02 21:57:44,727 ADAM: Layer 0 -> dw_min:1.0000e+00  dw_max:1.0000e+00 lr:1.0000e-07
2023-04-02 21:57:44,727 ADAM: Layer 1 -> dw_min:1.0000e+00  dw_max:1.0000e+00 lr:1.0000e-07
2023-04-02 21:57:44,727 ADAM: Layer 2 -> dw_min:1.0000e+00  dw_max:1.0000e+00 lr:1.0000e-07
2023-04-02 21:57:44,727 ADAM: Layer 3 -> dw_min:1.0000e+00  dw_max:1.0000e+00 lr:1.0000e-07
2023-04-02 21:57:44,754 			Learning rate: weights:   1.000e-07    
2023-04-02 21:57:44,754 			Last test performance: 99.11%
2023-04-02 21:57:44,754 ----------------
2023-04-02 21:57:46,652   98  => 118   		Training 486 pattern with 100.00% 	Forward time: 	 1.78 sec
2023-04-02 21:57:46,652 			Loss:    2.606e-03    			Backward time: 	 0.11 sec 
2023-04-02 21:57:46,653 ADAM: Layer 0 -> dw_min:1.0000e+00  dw_max:1.0000e+00 lr:1.0000e-07
2023-04-02 21:57:46,653 ADAM: Layer 1 -> dw_min:1.0000e+00  dw_max:1.0000e+00 lr:1.0000e-07
2023-04-02 21:57:46,653 ADAM: Layer 2 -> dw_min:1.0000e+00  dw_max:1.0000e+00 lr:1.0000e-07
2023-04-02 21:57:46,653 ADAM: Layer 3 -> dw_min:1.0000e+00  dw_max:1.0000e+00 lr:1.0000e-07
2023-04-02 21:57:46,710 			Learning rate: weights:   1.000e-07    
2023-04-02 21:57:46,710 			Last test performance: 99.11%
2023-04-02 21:57:46,710 ----------------
2023-04-02 21:57:48,568   98  => 119   		Training 486 pattern with 100.00% 	Forward time: 	 1.74 sec
2023-04-02 21:57:48,568 			Loss:    3.498e-04    			Backward time: 	 0.11 sec 
2023-04-02 21:57:48,568 ADAM: Layer 0 -> dw_min:1.0000e+00  dw_max:1.0000e+00 lr:1.0000e-07
2023-04-02 21:57:48,569 ADAM: Layer 1 -> dw_min:1.0000e+00  dw_max:1.0000e+00 lr:1.0000e-07
2023-04-02 21:57:48,569 ADAM: Layer 2 -> dw_min:1.0000e+00  dw_max:1.0000e+00 lr:1.0000e-07
2023-04-02 21:57:48,569 ADAM: Layer 3 -> dw_min:1.0000e+00  dw_max:1.0000e+00 lr:1.0000e-07
2023-04-02 21:57:48,585 			Learning rate: weights:   1.000e-07    
2023-04-02 21:57:48,585 			Last test performance: 99.11%
2023-04-02 21:57:48,585 ----------------
2023-04-02 21:57:50,444   98  => 120   		Training 486 pattern with 100.00% 	Forward time: 	 1.75 sec
2023-04-02 21:57:50,445 			Loss:    2.325e-03    			Backward time: 	 0.11 sec 
2023-04-02 21:57:50,445 ADAM: Layer 0 -> dw_min:1.0000e+00  dw_max:1.0000e+00 lr:1.0000e-07
2023-04-02 21:57:50,445 ADAM: Layer 1 -> dw_min:1.0000e+00  dw_max:1.0000e+00 lr:1.0000e-07
2023-04-02 21:57:50,445 ADAM: Layer 2 -> dw_min:1.0000e+00  dw_max:1.0000e+00 lr:1.0000e-07
2023-04-02 21:57:50,445 ADAM: Layer 3 -> dw_min:1.0000e+00  dw_max:1.0000e+00 lr:1.0000e-07
2023-04-02 21:57:50,462 			Learning rate: weights:   1.000e-07    
2023-04-02 21:57:50,462 			Last test performance: 99.11%
2023-04-02 21:57:50,462 ----------------
2023-04-02 21:57:52,331   98  => 121   		Training 486 pattern with 99.58% 	Forward time: 	 1.75 sec
2023-04-02 21:57:52,331 			Loss:    7.966e-03    			Backward time: 	 0.11 sec 
2023-04-02 21:57:52,331 ADAM: Layer 0 -> dw_min:1.0000e+00  dw_max:1.0000e+00 lr:1.0000e-07
2023-04-02 21:57:52,332 ADAM: Layer 1 -> dw_min:1.0000e+00  dw_max:1.0000e+00 lr:1.0000e-07
2023-04-02 21:57:52,332 ADAM: Layer 2 -> dw_min:1.0000e+00  dw_max:1.0000e+00 lr:1.0000e-07
2023-04-02 21:57:52,332 ADAM: Layer 3 -> dw_min:1.0000e+00  dw_max:1.0000e+00 lr:1.0000e-07
2023-04-02 21:57:52,414 			Learning rate: weights:   1.000e-07    
2023-04-02 21:57:52,414 			Last test performance: 99.11%
2023-04-02 21:57:52,415 ----------------
2023-04-02 21:57:54,316   98  => 122   		Training 486 pattern with 100.00% 	Forward time: 	 1.79 sec
2023-04-02 21:57:54,316 			Loss:    3.105e-04    			Backward time: 	 0.11 sec 
2023-04-02 21:57:54,317 ADAM: Layer 0 -> dw_min:1.0000e+00  dw_max:1.0000e+00 lr:1.0000e-07
2023-04-02 21:57:54,317 ADAM: Layer 1 -> dw_min:1.0000e+00  dw_max:1.0000e+00 lr:1.0000e-07
2023-04-02 21:57:54,317 ADAM: Layer 2 -> dw_min:1.0000e+00  dw_max:1.0000e+00 lr:1.0000e-07
2023-04-02 21:57:54,317 ADAM: Layer 3 -> dw_min:1.0000e+00  dw_max:1.0000e+00 lr:1.0000e-07
2023-04-02 21:57:54,333 			Learning rate: weights:   1.000e-07    
2023-04-02 21:57:54,333 			Last test performance: 99.11%
2023-04-02 21:57:54,333 ----------------
2023-04-02 21:57:56,200   98  => 123   		Training 486 pattern with 99.58% 	Forward time: 	 1.75 sec
2023-04-02 21:57:56,201 			Loss:    6.984e-03    			Backward time: 	 0.11 sec 
2023-04-02 21:57:56,201 ADAM: Layer 0 -> dw_min:1.0000e+00  dw_max:1.0000e+00 lr:1.0000e-07
2023-04-02 21:57:56,201 ADAM: Layer 1 -> dw_min:1.0000e+00  dw_max:1.0000e+00 lr:1.0000e-07
2023-04-02 21:57:56,201 ADAM: Layer 2 -> dw_min:1.0000e+00  dw_max:1.0000e+00 lr:1.0000e-07
2023-04-02 21:57:56,201 ADAM: Layer 3 -> dw_min:1.0000e+00  dw_max:1.0000e+00 lr:1.0000e-07
2023-04-02 21:57:56,224 			Learning rate: weights:   1.000e-07    
2023-04-02 21:57:56,224 			Last test performance: 99.11%
2023-04-02 21:57:56,224 ----------------
2023-04-02 21:57:58,116   98  => 124   		Training 486 pattern with 99.58% 	Forward time: 	 1.78 sec
2023-04-02 21:57:58,116 			Loss:    1.726e-02    			Backward time: 	 0.11 sec 
2023-04-02 21:57:58,116 ADAM: Layer 0 -> dw_min:1.0000e+00  dw_max:1.0000e+00 lr:1.0000e-07
2023-04-02 21:57:58,116 ADAM: Layer 1 -> dw_min:1.0000e+00  dw_max:1.0000e+00 lr:1.0000e-07
2023-04-02 21:57:58,116 ADAM: Layer 2 -> dw_min:1.0000e+00  dw_max:1.0000e+00 lr:1.0000e-07
2023-04-02 21:57:58,116 ADAM: Layer 3 -> dw_min:1.0000e+00  dw_max:1.0000e+00 lr:1.0000e-07
2023-04-02 21:57:58,133 
2023-04-02 21:57:58,133 Testing:
2023-04-02 21:57:58,222 		24 of 10000 with 91.67% 	 Time used:  0.09 sec
2023-04-02 21:57:58,309 		48 of 10000 with 95.83% 	 Time used:  0.09 sec
2023-04-02 21:57:58,407 		72 of 10000 with 97.22% 	 Time used:  0.10 sec
2023-04-02 21:57:58,496 		96 of 10000 with 96.88% 	 Time used:  0.09 sec
2023-04-02 21:57:58,579 		120 of 10000 with 97.50% 	 Time used:  0.08 sec
2023-04-02 21:57:58,665 		144 of 10000 with 97.22% 	 Time used:  0.09 sec
2023-04-02 21:57:58,746 		168 of 10000 with 97.62% 	 Time used:  0.08 sec
2023-04-02 21:57:58,836 		192 of 10000 with 97.92% 	 Time used:  0.09 sec
2023-04-02 21:57:58,921 		216 of 10000 with 97.69% 	 Time used:  0.08 sec
2023-04-02 21:57:59,004 		240 of 10000 with 97.92% 	 Time used:  0.08 sec
2023-04-02 21:57:59,096 		264 of 10000 with 98.11% 	 Time used:  0.09 sec
2023-04-02 21:57:59,179 		288 of 10000 with 98.26% 	 Time used:  0.08 sec
2023-04-02 21:57:59,264 		312 of 10000 with 98.08% 	 Time used:  0.08 sec
2023-04-02 21:57:59,349 		336 of 10000 with 98.21% 	 Time used:  0.08 sec
2023-04-02 21:57:59,441 		360 of 10000 with 98.33% 	 Time used:  0.09 sec
2023-04-02 21:57:59,524 		384 of 10000 with 98.44% 	 Time used:  0.08 sec
2023-04-02 21:57:59,606 		408 of 10000 with 98.53% 	 Time used:  0.08 sec
2023-04-02 21:57:59,690 		432 of 10000 with 98.61% 	 Time used:  0.08 sec
2023-04-02 21:57:59,780 		456 of 10000 with 98.46% 	 Time used:  0.09 sec
2023-04-02 21:57:59,864 		480 of 10000 with 98.54% 	 Time used:  0.08 sec
2023-04-02 21:57:59,954 		504 of 10000 with 98.61% 	 Time used:  0.09 sec
2023-04-02 21:58:00,043 		528 of 10000 with 98.67% 	 Time used:  0.09 sec
2023-04-02 21:58:00,130 		552 of 10000 with 98.73% 	 Time used:  0.09 sec
2023-04-02 21:58:00,219 		576 of 10000 with 98.61% 	 Time used:  0.09 sec
2023-04-02 21:58:00,303 		600 of 10000 with 98.67% 	 Time used:  0.08 sec
2023-04-02 21:58:00,386 		624 of 10000 with 98.72% 	 Time used:  0.08 sec
2023-04-02 21:58:00,477 		648 of 10000 with 98.77% 	 Time used:  0.09 sec
2023-04-02 21:58:00,565 		672 of 10000 with 98.81% 	 Time used:  0.09 sec
2023-04-02 21:58:00,650 		696 of 10000 with 98.85% 	 Time used:  0.08 sec
2023-04-02 21:58:00,733 		720 of 10000 with 98.75% 	 Time used:  0.08 sec
2023-04-02 21:58:00,814 		744 of 10000 with 98.79% 	 Time used:  0.08 sec
2023-04-02 21:58:00,897 		768 of 10000 with 98.70% 	 Time used:  0.08 sec
2023-04-02 21:58:00,981 		792 of 10000 with 98.74% 	 Time used:  0.08 sec
2023-04-02 21:58:01,064 		816 of 10000 with 98.77% 	 Time used:  0.08 sec
2023-04-02 21:58:01,147 		840 of 10000 with 98.81% 	 Time used:  0.08 sec
2023-04-02 21:58:01,232 		864 of 10000 with 98.84% 	 Time used:  0.08 sec
2023-04-02 21:58:01,319 		888 of 10000 with 98.87% 	 Time used:  0.09 sec
2023-04-02 21:58:01,409 		912 of 10000 with 98.68% 	 Time used:  0.09 sec
2023-04-02 21:58:01,496 		936 of 10000 with 98.72% 	 Time used:  0.09 sec
2023-04-02 21:58:01,581 		960 of 10000 with 98.75% 	 Time used:  0.08 sec
2023-04-02 21:58:01,667 		984 of 10000 with 98.78% 	 Time used:  0.09 sec
2023-04-02 21:58:01,757 		1008 of 10000 with 98.71% 	 Time used:  0.09 sec
2023-04-02 21:58:01,841 		1032 of 10000 with 98.74% 	 Time used:  0.08 sec
2023-04-02 21:58:01,924 		1056 of 10000 with 98.77% 	 Time used:  0.08 sec
2023-04-02 21:58:02,007 		1080 of 10000 with 98.70% 	 Time used:  0.08 sec
2023-04-02 21:58:02,090 		1104 of 10000 with 98.73% 	 Time used:  0.08 sec
2023-04-02 21:58:02,173 		1128 of 10000 with 98.76% 	 Time used:  0.08 sec
2023-04-02 21:58:02,256 		1152 of 10000 with 98.78% 	 Time used:  0.08 sec
2023-04-02 21:58:02,342 		1176 of 10000 with 98.81% 	 Time used:  0.09 sec
2023-04-02 21:58:02,426 		1200 of 10000 with 98.83% 	 Time used:  0.08 sec
2023-04-02 21:58:02,511 		1224 of 10000 with 98.86% 	 Time used:  0.08 sec
2023-04-02 21:58:02,601 		1248 of 10000 with 98.88% 	 Time used:  0.09 sec
2023-04-02 21:58:02,695 		1272 of 10000 with 98.90% 	 Time used:  0.09 sec
2023-04-02 21:58:02,779 		1296 of 10000 with 98.84% 	 Time used:  0.08 sec
2023-04-02 21:58:02,862 		1320 of 10000 with 98.86% 	 Time used:  0.08 sec
2023-04-02 21:58:02,946 		1344 of 10000 with 98.88% 	 Time used:  0.08 sec
2023-04-02 21:58:03,029 		1368 of 10000 with 98.90% 	 Time used:  0.08 sec
2023-04-02 21:58:03,119 		1392 of 10000 with 98.92% 	 Time used:  0.09 sec
2023-04-02 21:58:03,204 		1416 of 10000 with 98.94% 	 Time used:  0.08 sec
2023-04-02 21:58:03,289 		1440 of 10000 with 98.96% 	 Time used:  0.08 sec
2023-04-02 21:58:03,372 		1464 of 10000 with 98.98% 	 Time used:  0.08 sec
2023-04-02 21:58:03,455 		1488 of 10000 with 98.92% 	 Time used:  0.08 sec
2023-04-02 21:58:03,539 		1512 of 10000 with 98.94% 	 Time used:  0.08 sec
2023-04-02 21:58:03,623 		1536 of 10000 with 98.96% 	 Time used:  0.08 sec
2023-04-02 21:58:03,706 		1560 of 10000 with 98.97% 	 Time used:  0.08 sec
2023-04-02 21:58:03,788 		1584 of 10000 with 98.93% 	 Time used:  0.08 sec
2023-04-02 21:58:03,878 		1608 of 10000 with 98.94% 	 Time used:  0.09 sec
2023-04-02 21:58:03,961 		1632 of 10000 with 98.90% 	 Time used:  0.08 sec
2023-04-02 21:58:04,051 		1656 of 10000 with 98.91% 	 Time used:  0.09 sec
2023-04-02 21:58:04,141 		1680 of 10000 with 98.93% 	 Time used:  0.09 sec
2023-04-02 21:58:04,226 		1704 of 10000 with 98.94% 	 Time used:  0.08 sec
2023-04-02 21:58:04,313 		1728 of 10000 with 98.96% 	 Time used:  0.09 sec
2023-04-02 21:58:04,412 		1752 of 10000 with 98.97% 	 Time used:  0.10 sec
2023-04-02 21:58:04,495 		1776 of 10000 with 98.99% 	 Time used:  0.08 sec
2023-04-02 21:58:04,578 		1800 of 10000 with 99.00% 	 Time used:  0.08 sec
2023-04-02 21:58:04,663 		1824 of 10000 with 98.96% 	 Time used:  0.08 sec
2023-04-02 21:58:04,755 		1848 of 10000 with 98.97% 	 Time used:  0.09 sec
2023-04-02 21:58:04,848 		1872 of 10000 with 98.99% 	 Time used:  0.09 sec
2023-04-02 21:58:04,932 		1896 of 10000 with 99.00% 	 Time used:  0.08 sec
2023-04-02 21:58:05,020 		1920 of 10000 with 99.01% 	 Time used:  0.09 sec
2023-04-02 21:58:05,103 		1944 of 10000 with 99.02% 	 Time used:  0.08 sec
2023-04-02 21:58:05,186 		1968 of 10000 with 98.98% 	 Time used:  0.08 sec
2023-04-02 21:58:05,268 		1992 of 10000 with 99.00% 	 Time used:  0.08 sec
2023-04-02 21:58:05,353 		2016 of 10000 with 99.01% 	 Time used:  0.08 sec
2023-04-02 21:58:05,437 		2040 of 10000 with 99.02% 	 Time used:  0.08 sec
2023-04-02 21:58:05,525 		2064 of 10000 with 99.03% 	 Time used:  0.09 sec
2023-04-02 21:58:05,609 		2088 of 10000 with 98.99% 	 Time used:  0.08 sec
2023-04-02 21:58:05,693 		2112 of 10000 with 98.96% 	 Time used:  0.08 sec
2023-04-02 21:58:05,780 		2136 of 10000 with 98.97% 	 Time used:  0.09 sec
2023-04-02 21:58:05,863 		2160 of 10000 with 98.94% 	 Time used:  0.08 sec
2023-04-02 21:58:05,946 		2184 of 10000 with 98.95% 	 Time used:  0.08 sec
2023-04-02 21:58:06,029 		2208 of 10000 with 98.96% 	 Time used:  0.08 sec
2023-04-02 21:58:06,113 		2232 of 10000 with 98.97% 	 Time used:  0.08 sec
2023-04-02 21:58:06,196 		2256 of 10000 with 98.98% 	 Time used:  0.08 sec
2023-04-02 21:58:06,284 		2280 of 10000 with 98.99% 	 Time used:  0.09 sec
2023-04-02 21:58:06,371 		2304 of 10000 with 99.00% 	 Time used:  0.09 sec
2023-04-02 21:58:06,461 		2328 of 10000 with 99.01% 	 Time used:  0.09 sec
2023-04-02 21:58:06,555 		2352 of 10000 with 99.02% 	 Time used:  0.09 sec
2023-04-02 21:58:06,645 		2376 of 10000 with 99.03% 	 Time used:  0.09 sec
2023-04-02 21:58:06,733 		2400 of 10000 with 99.04% 	 Time used:  0.09 sec
2023-04-02 21:58:06,817 		2424 of 10000 with 99.01% 	 Time used:  0.08 sec
2023-04-02 21:58:06,904 		2448 of 10000 with 99.02% 	 Time used:  0.09 sec
2023-04-02 21:58:06,991 		2472 of 10000 with 99.03% 	 Time used:  0.09 sec
2023-04-02 21:58:07,081 		2496 of 10000 with 99.04% 	 Time used:  0.09 sec
2023-04-02 21:58:07,171 		2520 of 10000 with 99.05% 	 Time used:  0.09 sec
2023-04-02 21:58:07,256 		2544 of 10000 with 99.06% 	 Time used:  0.08 sec
2023-04-02 21:58:07,341 		2568 of 10000 with 99.07% 	 Time used:  0.09 sec
2023-04-02 21:58:07,425 		2592 of 10000 with 99.07% 	 Time used:  0.08 sec
2023-04-02 21:58:07,510 		2616 of 10000 with 99.04% 	 Time used:  0.09 sec
2023-04-02 21:58:07,594 		2640 of 10000 with 99.05% 	 Time used:  0.08 sec
2023-04-02 21:58:07,679 		2664 of 10000 with 99.06% 	 Time used:  0.08 sec
2023-04-02 21:58:07,783 		2688 of 10000 with 99.07% 	 Time used:  0.10 sec
2023-04-02 21:58:07,873 		2712 of 10000 with 99.08% 	 Time used:  0.09 sec
2023-04-02 21:58:07,956 		2736 of 10000 with 99.09% 	 Time used:  0.08 sec
2023-04-02 21:58:08,040 		2760 of 10000 with 99.09% 	 Time used:  0.08 sec
2023-04-02 21:58:08,124 		2784 of 10000 with 99.10% 	 Time used:  0.08 sec
2023-04-02 21:58:08,217 		2808 of 10000 with 99.11% 	 Time used:  0.09 sec
2023-04-02 21:58:08,311 		2832 of 10000 with 99.12% 	 Time used:  0.09 sec
2023-04-02 21:58:08,398 		2856 of 10000 with 99.12% 	 Time used:  0.09 sec
2023-04-02 21:58:08,488 		2880 of 10000 with 99.13% 	 Time used:  0.09 sec
2023-04-02 21:58:08,592 		2904 of 10000 with 99.14% 	 Time used:  0.10 sec
2023-04-02 21:58:08,683 		2928 of 10000 with 99.15% 	 Time used:  0.09 sec
2023-04-02 21:58:08,768 		2952 of 10000 with 99.15% 	 Time used:  0.08 sec
2023-04-02 21:58:08,852 		2976 of 10000 with 99.16% 	 Time used:  0.08 sec
2023-04-02 21:58:08,947 		3000 of 10000 with 99.17% 	 Time used:  0.09 sec
2023-04-02 21:58:09,029 		3024 of 10000 with 99.17% 	 Time used:  0.08 sec
2023-04-02 21:58:09,113 		3048 of 10000 with 99.18% 	 Time used:  0.08 sec
2023-04-02 21:58:09,200 		3072 of 10000 with 99.19% 	 Time used:  0.09 sec
2023-04-02 21:58:09,292 		3096 of 10000 with 99.19% 	 Time used:  0.09 sec
2023-04-02 21:58:09,382 		3120 of 10000 with 99.20% 	 Time used:  0.09 sec
2023-04-02 21:58:09,474 		3144 of 10000 with 99.20% 	 Time used:  0.09 sec
2023-04-02 21:58:09,567 		3168 of 10000 with 99.21% 	 Time used:  0.09 sec
2023-04-02 21:58:09,666 		3192 of 10000 with 99.19% 	 Time used:  0.10 sec
2023-04-02 21:58:09,752 		3216 of 10000 with 99.19% 	 Time used:  0.09 sec
2023-04-02 21:58:09,835 		3240 of 10000 with 99.20% 	 Time used:  0.08 sec
2023-04-02 21:58:09,921 		3264 of 10000 with 99.17% 	 Time used:  0.09 sec
2023-04-02 21:58:10,011 		3288 of 10000 with 99.15% 	 Time used:  0.09 sec
2023-04-02 21:58:10,101 		3312 of 10000 with 99.15% 	 Time used:  0.09 sec
2023-04-02 21:58:10,192 		3336 of 10000 with 99.16% 	 Time used:  0.09 sec
2023-04-02 21:58:10,281 		3360 of 10000 with 99.17% 	 Time used:  0.09 sec
2023-04-02 21:58:10,367 		3384 of 10000 with 99.17% 	 Time used:  0.09 sec
2023-04-02 21:58:10,457 		3408 of 10000 with 99.18% 	 Time used:  0.09 sec
2023-04-02 21:58:10,557 		3432 of 10000 with 99.18% 	 Time used:  0.10 sec
2023-04-02 21:58:10,640 		3456 of 10000 with 99.16% 	 Time used:  0.08 sec
2023-04-02 21:58:10,722 		3480 of 10000 with 99.14% 	 Time used:  0.08 sec
2023-04-02 21:58:10,805 		3504 of 10000 with 99.14% 	 Time used:  0.08 sec
2023-04-02 21:58:10,893 		3528 of 10000 with 99.15% 	 Time used:  0.09 sec
2023-04-02 21:58:10,985 		3552 of 10000 with 99.16% 	 Time used:  0.09 sec
2023-04-02 21:58:11,077 		3576 of 10000 with 99.13% 	 Time used:  0.09 sec
2023-04-02 21:58:11,159 		3600 of 10000 with 99.14% 	 Time used:  0.08 sec
2023-04-02 21:58:11,241 		3624 of 10000 with 99.14% 	 Time used:  0.08 sec
2023-04-02 21:58:11,324 		3648 of 10000 with 99.15% 	 Time used:  0.08 sec
2023-04-02 21:58:11,406 		3672 of 10000 with 99.16% 	 Time used:  0.08 sec
2023-04-02 21:58:11,493 		3696 of 10000 with 99.13% 	 Time used:  0.09 sec
2023-04-02 21:58:11,590 		3720 of 10000 with 99.14% 	 Time used:  0.10 sec
2023-04-02 21:58:11,674 		3744 of 10000 with 99.15% 	 Time used:  0.08 sec
2023-04-02 21:58:11,757 		3768 of 10000 with 99.15% 	 Time used:  0.08 sec
2023-04-02 21:58:11,840 		3792 of 10000 with 99.16% 	 Time used:  0.08 sec
2023-04-02 21:58:11,926 		3816 of 10000 with 99.14% 	 Time used:  0.09 sec
2023-04-02 21:58:12,009 		3840 of 10000 with 99.14% 	 Time used:  0.08 sec
2023-04-02 21:58:12,091 		3864 of 10000 with 99.15% 	 Time used:  0.08 sec
2023-04-02 21:58:12,178 		3888 of 10000 with 99.15% 	 Time used:  0.09 sec
2023-04-02 21:58:12,261 		3912 of 10000 with 99.16% 	 Time used:  0.08 sec
2023-04-02 21:58:12,343 		3936 of 10000 with 99.16% 	 Time used:  0.08 sec
2023-04-02 21:58:12,425 		3960 of 10000 with 99.17% 	 Time used:  0.08 sec
2023-04-02 21:58:12,514 		3984 of 10000 with 99.17% 	 Time used:  0.09 sec
2023-04-02 21:58:12,607 		4008 of 10000 with 99.15% 	 Time used:  0.09 sec
2023-04-02 21:58:12,691 		4032 of 10000 with 99.16% 	 Time used:  0.08 sec
2023-04-02 21:58:12,775 		4056 of 10000 with 99.14% 	 Time used:  0.08 sec
2023-04-02 21:58:12,858 		4080 of 10000 with 99.14% 	 Time used:  0.08 sec
2023-04-02 21:58:12,949 		4104 of 10000 with 99.15% 	 Time used:  0.09 sec
2023-04-02 21:58:13,033 		4128 of 10000 with 99.15% 	 Time used:  0.08 sec
2023-04-02 21:58:13,117 		4152 of 10000 with 99.16% 	 Time used:  0.08 sec
2023-04-02 21:58:13,200 		4176 of 10000 with 99.16% 	 Time used:  0.08 sec
2023-04-02 21:58:13,283 		4200 of 10000 with 99.14% 	 Time used:  0.08 sec
2023-04-02 21:58:13,366 		4224 of 10000 with 99.15% 	 Time used:  0.08 sec
2023-04-02 21:58:13,451 		4248 of 10000 with 99.15% 	 Time used:  0.08 sec
2023-04-02 21:58:13,542 		4272 of 10000 with 99.16% 	 Time used:  0.09 sec
2023-04-02 21:58:13,630 		4296 of 10000 with 99.16% 	 Time used:  0.09 sec
2023-04-02 21:58:13,726 		4320 of 10000 with 99.17% 	 Time used:  0.10 sec
2023-04-02 21:58:13,822 		4344 of 10000 with 99.17% 	 Time used:  0.10 sec
2023-04-02 21:58:13,913 		4368 of 10000 with 99.18% 	 Time used:  0.09 sec
2023-04-02 21:58:13,995 		4392 of 10000 with 99.16% 	 Time used:  0.08 sec
2023-04-02 21:58:14,079 		4416 of 10000 with 99.16% 	 Time used:  0.08 sec
2023-04-02 21:58:14,169 		4440 of 10000 with 99.17% 	 Time used:  0.09 sec
2023-04-02 21:58:14,262 		4464 of 10000 with 99.17% 	 Time used:  0.09 sec
2023-04-02 21:58:14,349 		4488 of 10000 with 99.18% 	 Time used:  0.09 sec
2023-04-02 21:58:14,433 		4512 of 10000 with 99.14% 	 Time used:  0.08 sec
2023-04-02 21:58:14,517 		4536 of 10000 with 99.14% 	 Time used:  0.08 sec
2023-04-02 21:58:14,603 		4560 of 10000 with 99.14% 	 Time used:  0.09 sec
2023-04-02 21:58:14,691 		4584 of 10000 with 99.15% 	 Time used:  0.09 sec
2023-04-02 21:58:14,778 		4608 of 10000 with 99.15% 	 Time used:  0.09 sec
2023-04-02 21:58:14,871 		4632 of 10000 with 99.16% 	 Time used:  0.09 sec
2023-04-02 21:58:14,954 		4656 of 10000 with 99.14% 	 Time used:  0.08 sec
2023-04-02 21:58:15,036 		4680 of 10000 with 99.15% 	 Time used:  0.08 sec
2023-04-02 21:58:15,119 		4704 of 10000 with 99.15% 	 Time used:  0.08 sec
2023-04-02 21:58:15,208 		4728 of 10000 with 99.13% 	 Time used:  0.09 sec
2023-04-02 21:58:15,298 		4752 of 10000 with 99.14% 	 Time used:  0.09 sec
2023-04-02 21:58:15,387 		4776 of 10000 with 99.14% 	 Time used:  0.09 sec
2023-04-02 21:58:15,470 		4800 of 10000 with 99.15% 	 Time used:  0.08 sec
2023-04-02 21:58:15,560 		4824 of 10000 with 99.15% 	 Time used:  0.09 sec
2023-04-02 21:58:15,651 		4848 of 10000 with 99.15% 	 Time used:  0.09 sec
2023-04-02 21:58:15,748 		4872 of 10000 with 99.14% 	 Time used:  0.10 sec
2023-04-02 21:58:15,836 		4896 of 10000 with 99.14% 	 Time used:  0.09 sec
2023-04-02 21:58:15,925 		4920 of 10000 with 99.13% 	 Time used:  0.09 sec
2023-04-02 21:58:16,009 		4944 of 10000 with 99.13% 	 Time used:  0.08 sec
2023-04-02 21:58:16,096 		4968 of 10000 with 99.13% 	 Time used:  0.09 sec
2023-04-02 21:58:16,181 		4992 of 10000 with 99.14% 	 Time used:  0.08 sec
2023-04-02 21:58:16,265 		5016 of 10000 with 99.14% 	 Time used:  0.08 sec
2023-04-02 21:58:16,349 		5040 of 10000 with 99.15% 	 Time used:  0.08 sec
2023-04-02 21:58:16,435 		5064 of 10000 with 99.15% 	 Time used:  0.09 sec
2023-04-02 21:58:16,521 		5088 of 10000 with 99.15% 	 Time used:  0.09 sec
2023-04-02 21:58:16,604 		5112 of 10000 with 99.16% 	 Time used:  0.08 sec
2023-04-02 21:58:16,692 		5136 of 10000 with 99.16% 	 Time used:  0.09 sec
2023-04-02 21:58:16,779 		5160 of 10000 with 99.17% 	 Time used:  0.09 sec
2023-04-02 21:58:16,861 		5184 of 10000 with 99.15% 	 Time used:  0.08 sec
2023-04-02 21:58:16,944 		5208 of 10000 with 99.16% 	 Time used:  0.08 sec
2023-04-02 21:58:17,027 		5232 of 10000 with 99.16% 	 Time used:  0.08 sec
2023-04-02 21:58:17,111 		5256 of 10000 with 99.16% 	 Time used:  0.08 sec
2023-04-02 21:58:17,196 		5280 of 10000 with 99.15% 	 Time used:  0.08 sec
2023-04-02 21:58:17,280 		5304 of 10000 with 99.15% 	 Time used:  0.08 sec
2023-04-02 21:58:17,364 		5328 of 10000 with 99.16% 	 Time used:  0.08 sec
2023-04-02 21:58:17,452 		5352 of 10000 with 99.14% 	 Time used:  0.09 sec
2023-04-02 21:58:17,536 		5376 of 10000 with 99.14% 	 Time used:  0.08 sec
2023-04-02 21:58:17,617 		5400 of 10000 with 99.13% 	 Time used:  0.08 sec
2023-04-02 21:58:17,703 		5424 of 10000 with 99.12% 	 Time used:  0.09 sec
2023-04-02 21:58:17,790 		5448 of 10000 with 99.12% 	 Time used:  0.09 sec
2023-04-02 21:58:17,874 		5472 of 10000 with 99.12% 	 Time used:  0.08 sec
2023-04-02 21:58:17,961 		5496 of 10000 with 99.13% 	 Time used:  0.09 sec
2023-04-02 21:58:18,043 		5520 of 10000 with 99.11% 	 Time used:  0.08 sec
2023-04-02 21:58:18,130 		5544 of 10000 with 99.12% 	 Time used:  0.09 sec
2023-04-02 21:58:18,220 		5568 of 10000 with 99.12% 	 Time used:  0.09 sec
2023-04-02 21:58:18,303 		5592 of 10000 with 99.12% 	 Time used:  0.08 sec
2023-04-02 21:58:18,388 		5616 of 10000 with 99.13% 	 Time used:  0.08 sec
2023-04-02 21:58:18,473 		5640 of 10000 with 99.13% 	 Time used:  0.08 sec
2023-04-02 21:58:18,555 		5664 of 10000 with 99.13% 	 Time used:  0.08 sec
2023-04-02 21:58:18,643 		5688 of 10000 with 99.12% 	 Time used:  0.09 sec
2023-04-02 21:58:18,726 		5712 of 10000 with 99.12% 	 Time used:  0.08 sec
2023-04-02 21:58:18,812 		5736 of 10000 with 99.09% 	 Time used:  0.09 sec
2023-04-02 21:58:18,902 		5760 of 10000 with 99.10% 	 Time used:  0.09 sec
2023-04-02 21:58:18,987 		5784 of 10000 with 99.10% 	 Time used:  0.08 sec
2023-04-02 21:58:19,075 		5808 of 10000 with 99.10% 	 Time used:  0.09 sec
2023-04-02 21:58:19,159 		5832 of 10000 with 99.09% 	 Time used:  0.08 sec
2023-04-02 21:58:19,243 		5856 of 10000 with 99.08% 	 Time used:  0.08 sec
2023-04-02 21:58:19,329 		5880 of 10000 with 99.08% 	 Time used:  0.09 sec
2023-04-02 21:58:19,419 		5904 of 10000 with 99.07% 	 Time used:  0.09 sec
2023-04-02 21:58:19,507 		5928 of 10000 with 99.06% 	 Time used:  0.09 sec
2023-04-02 21:58:19,597 		5952 of 10000 with 99.06% 	 Time used:  0.09 sec
2023-04-02 21:58:19,691 		5976 of 10000 with 99.06% 	 Time used:  0.09 sec
2023-04-02 21:58:19,776 		6000 of 10000 with 99.05% 	 Time used:  0.08 sec
2023-04-02 21:58:19,860 		6024 of 10000 with 99.05% 	 Time used:  0.08 sec
2023-04-02 21:58:19,943 		6048 of 10000 with 99.04% 	 Time used:  0.08 sec
2023-04-02 21:58:20,033 		6072 of 10000 with 99.03% 	 Time used:  0.09 sec
2023-04-02 21:58:20,126 		6096 of 10000 with 98.98% 	 Time used:  0.09 sec
2023-04-02 21:58:20,212 		6120 of 10000 with 98.97% 	 Time used:  0.09 sec
2023-04-02 21:58:20,302 		6144 of 10000 with 98.97% 	 Time used:  0.09 sec
2023-04-02 21:58:20,389 		6168 of 10000 with 98.96% 	 Time used:  0.09 sec
2023-04-02 21:58:20,482 		6192 of 10000 with 98.97% 	 Time used:  0.09 sec
2023-04-02 21:58:20,576 		6216 of 10000 with 98.97% 	 Time used:  0.09 sec
2023-04-02 21:58:20,663 		6240 of 10000 with 98.97% 	 Time used:  0.09 sec
2023-04-02 21:58:20,746 		6264 of 10000 with 98.98% 	 Time used:  0.08 sec
2023-04-02 21:58:20,831 		6288 of 10000 with 98.98% 	 Time used:  0.08 sec
2023-04-02 21:58:20,918 		6312 of 10000 with 98.99% 	 Time used:  0.09 sec
2023-04-02 21:58:21,010 		6336 of 10000 with 98.99% 	 Time used:  0.09 sec
2023-04-02 21:58:21,096 		6360 of 10000 with 98.99% 	 Time used:  0.09 sec
2023-04-02 21:58:21,190 		6384 of 10000 with 99.00% 	 Time used:  0.09 sec
2023-04-02 21:58:21,274 		6408 of 10000 with 99.00% 	 Time used:  0.08 sec
2023-04-02 21:58:21,357 		6432 of 10000 with 99.00% 	 Time used:  0.08 sec
2023-04-02 21:58:21,441 		6456 of 10000 with 99.01% 	 Time used:  0.08 sec
2023-04-02 21:58:21,525 		6480 of 10000 with 99.01% 	 Time used:  0.08 sec
2023-04-02 21:58:21,609 		6504 of 10000 with 99.02% 	 Time used:  0.08 sec
2023-04-02 21:58:21,700 		6528 of 10000 with 99.02% 	 Time used:  0.09 sec
2023-04-02 21:58:21,783 		6552 of 10000 with 99.01% 	 Time used:  0.08 sec
2023-04-02 21:58:21,868 		6576 of 10000 with 99.01% 	 Time used:  0.08 sec
2023-04-02 21:58:21,960 		6600 of 10000 with 99.02% 	 Time used:  0.09 sec
2023-04-02 21:58:22,043 		6624 of 10000 with 99.02% 	 Time used:  0.08 sec
2023-04-02 21:58:22,125 		6648 of 10000 with 99.01% 	 Time used:  0.08 sec
2023-04-02 21:58:22,212 		6672 of 10000 with 99.01% 	 Time used:  0.09 sec
2023-04-02 21:58:22,294 		6696 of 10000 with 99.01% 	 Time used:  0.08 sec
2023-04-02 21:58:22,377 		6720 of 10000 with 99.02% 	 Time used:  0.08 sec
2023-04-02 21:58:22,460 		6744 of 10000 with 99.01% 	 Time used:  0.08 sec
2023-04-02 21:58:22,549 		6768 of 10000 with 99.01% 	 Time used:  0.09 sec
2023-04-02 21:58:22,638 		6792 of 10000 with 99.00% 	 Time used:  0.09 sec
2023-04-02 21:58:22,738 		6816 of 10000 with 98.99% 	 Time used:  0.10 sec
2023-04-02 21:58:22,828 		6840 of 10000 with 98.98% 	 Time used:  0.09 sec
2023-04-02 21:58:22,917 		6864 of 10000 with 98.98% 	 Time used:  0.09 sec
2023-04-02 21:58:23,007 		6888 of 10000 with 98.98% 	 Time used:  0.09 sec
2023-04-02 21:58:23,094 		6912 of 10000 with 98.97% 	 Time used:  0.09 sec
2023-04-02 21:58:23,179 		6936 of 10000 with 98.98% 	 Time used:  0.08 sec
2023-04-02 21:58:23,268 		6960 of 10000 with 98.98% 	 Time used:  0.09 sec
2023-04-02 21:58:23,352 		6984 of 10000 with 98.95% 	 Time used:  0.08 sec
2023-04-02 21:58:23,433 		7008 of 10000 with 98.96% 	 Time used:  0.08 sec
2023-04-02 21:58:23,521 		7032 of 10000 with 98.95% 	 Time used:  0.09 sec
2023-04-02 21:58:23,612 		7056 of 10000 with 98.95% 	 Time used:  0.09 sec
2023-04-02 21:58:23,702 		7080 of 10000 with 98.95% 	 Time used:  0.09 sec
2023-04-02 21:58:23,784 		7104 of 10000 with 98.96% 	 Time used:  0.08 sec
2023-04-02 21:58:23,867 		7128 of 10000 with 98.95% 	 Time used:  0.08 sec
2023-04-02 21:58:23,951 		7152 of 10000 with 98.95% 	 Time used:  0.08 sec
2023-04-02 21:58:24,035 		7176 of 10000 with 98.94% 	 Time used:  0.08 sec
2023-04-02 21:58:24,119 		7200 of 10000 with 98.94% 	 Time used:  0.08 sec
2023-04-02 21:58:24,203 		7224 of 10000 with 98.95% 	 Time used:  0.08 sec
2023-04-02 21:58:24,285 		7248 of 10000 with 98.95% 	 Time used:  0.08 sec
2023-04-02 21:58:24,375 		7272 of 10000 with 98.94% 	 Time used:  0.09 sec
2023-04-02 21:58:24,463 		7296 of 10000 with 98.94% 	 Time used:  0.09 sec
2023-04-02 21:58:24,550 		7320 of 10000 with 98.95% 	 Time used:  0.09 sec
2023-04-02 21:58:24,639 		7344 of 10000 with 98.94% 	 Time used:  0.09 sec
2023-04-02 21:58:24,741 		7368 of 10000 with 98.94% 	 Time used:  0.10 sec
2023-04-02 21:58:24,851 		7392 of 10000 with 98.94% 	 Time used:  0.11 sec
2023-04-02 21:58:24,940 		7416 of 10000 with 98.95% 	 Time used:  0.09 sec
2023-04-02 21:58:25,025 		7440 of 10000 with 98.95% 	 Time used:  0.08 sec
2023-04-02 21:58:25,113 		7464 of 10000 with 98.95% 	 Time used:  0.09 sec
2023-04-02 21:58:25,204 		7488 of 10000 with 98.96% 	 Time used:  0.09 sec
2023-04-02 21:58:25,293 		7512 of 10000 with 98.96% 	 Time used:  0.09 sec
2023-04-02 21:58:25,395 		7536 of 10000 with 98.96% 	 Time used:  0.10 sec
2023-04-02 21:58:25,478 		7560 of 10000 with 98.96% 	 Time used:  0.08 sec
2023-04-02 21:58:25,560 		7584 of 10000 with 98.96% 	 Time used:  0.08 sec
2023-04-02 21:58:25,643 		7608 of 10000 with 98.96% 	 Time used:  0.08 sec
2023-04-02 21:58:25,727 		7632 of 10000 with 98.96% 	 Time used:  0.08 sec
2023-04-02 21:58:25,809 		7656 of 10000 with 98.97% 	 Time used:  0.08 sec
2023-04-02 21:58:25,891 		7680 of 10000 with 98.97% 	 Time used:  0.08 sec
2023-04-02 21:58:25,974 		7704 of 10000 with 98.97% 	 Time used:  0.08 sec
2023-04-02 21:58:26,057 		7728 of 10000 with 98.98% 	 Time used:  0.08 sec
2023-04-02 21:58:26,146 		7752 of 10000 with 98.98% 	 Time used:  0.09 sec
2023-04-02 21:58:26,229 		7776 of 10000 with 98.98% 	 Time used:  0.08 sec
2023-04-02 21:58:26,315 		7800 of 10000 with 98.99% 	 Time used:  0.09 sec
2023-04-02 21:58:26,401 		7824 of 10000 with 98.99% 	 Time used:  0.09 sec
2023-04-02 21:58:26,485 		7848 of 10000 with 98.99% 	 Time used:  0.08 sec
2023-04-02 21:58:26,567 		7872 of 10000 with 99.00% 	 Time used:  0.08 sec
2023-04-02 21:58:26,658 		7896 of 10000 with 99.00% 	 Time used:  0.09 sec
2023-04-02 21:58:26,743 		7920 of 10000 with 99.00% 	 Time used:  0.08 sec
2023-04-02 21:58:26,825 		7944 of 10000 with 99.01% 	 Time used:  0.08 sec
2023-04-02 21:58:26,918 		7968 of 10000 with 99.01% 	 Time used:  0.09 sec
2023-04-02 21:58:27,009 		7992 of 10000 with 99.01% 	 Time used:  0.09 sec
2023-04-02 21:58:27,101 		8016 of 10000 with 99.00% 	 Time used:  0.09 sec
2023-04-02 21:58:27,190 		8040 of 10000 with 99.00% 	 Time used:  0.09 sec
2023-04-02 21:58:27,278 		8064 of 10000 with 99.01% 	 Time used:  0.09 sec
2023-04-02 21:58:27,361 		8088 of 10000 with 99.00% 	 Time used:  0.08 sec
2023-04-02 21:58:27,445 		8112 of 10000 with 98.99% 	 Time used:  0.08 sec
2023-04-02 21:58:27,528 		8136 of 10000 with 98.99% 	 Time used:  0.08 sec
2023-04-02 21:58:27,622 		8160 of 10000 with 99.00% 	 Time used:  0.09 sec
2023-04-02 21:58:27,709 		8184 of 10000 with 99.00% 	 Time used:  0.09 sec
2023-04-02 21:58:27,792 		8208 of 10000 with 99.00% 	 Time used:  0.08 sec
2023-04-02 21:58:27,876 		8232 of 10000 with 99.00% 	 Time used:  0.08 sec
2023-04-02 21:58:27,960 		8256 of 10000 with 98.99% 	 Time used:  0.08 sec
2023-04-02 21:58:28,044 		8280 of 10000 with 99.00% 	 Time used:  0.08 sec
2023-04-02 21:58:28,126 		8304 of 10000 with 99.00% 	 Time used:  0.08 sec
2023-04-02 21:58:28,210 		8328 of 10000 with 99.00% 	 Time used:  0.08 sec
2023-04-02 21:58:28,300 		8352 of 10000 with 98.99% 	 Time used:  0.09 sec
2023-04-02 21:58:28,384 		8376 of 10000 with 99.00% 	 Time used:  0.08 sec
2023-04-02 21:58:28,472 		8400 of 10000 with 99.00% 	 Time used:  0.09 sec
2023-04-02 21:58:28,562 		8424 of 10000 with 99.00% 	 Time used:  0.09 sec
2023-04-02 21:58:28,649 		8448 of 10000 with 99.01% 	 Time used:  0.09 sec
2023-04-02 21:58:28,733 		8472 of 10000 with 99.01% 	 Time used:  0.08 sec
2023-04-02 21:58:28,816 		8496 of 10000 with 99.00% 	 Time used:  0.08 sec
2023-04-02 21:58:28,900 		8520 of 10000 with 99.00% 	 Time used:  0.08 sec
2023-04-02 21:58:28,983 		8544 of 10000 with 99.01% 	 Time used:  0.08 sec
2023-04-02 21:58:29,070 		8568 of 10000 with 99.01% 	 Time used:  0.09 sec
2023-04-02 21:58:29,156 		8592 of 10000 with 99.01% 	 Time used:  0.09 sec
2023-04-02 21:58:29,247 		8616 of 10000 with 99.01% 	 Time used:  0.09 sec
2023-04-02 21:58:29,331 		8640 of 10000 with 99.00% 	 Time used:  0.08 sec
2023-04-02 21:58:29,419 		8664 of 10000 with 99.01% 	 Time used:  0.09 sec
2023-04-02 21:58:29,508 		8688 of 10000 with 99.01% 	 Time used:  0.09 sec
2023-04-02 21:58:29,614 		8712 of 10000 with 99.01% 	 Time used:  0.11 sec
2023-04-02 21:58:29,702 		8736 of 10000 with 99.02% 	 Time used:  0.09 sec
2023-04-02 21:58:29,802 		8760 of 10000 with 99.02% 	 Time used:  0.10 sec
2023-04-02 21:58:29,887 		8784 of 10000 with 99.01% 	 Time used:  0.08 sec
2023-04-02 21:58:29,978 		8808 of 10000 with 99.00% 	 Time used:  0.09 sec
2023-04-02 21:58:30,065 		8832 of 10000 with 98.99% 	 Time used:  0.09 sec
2023-04-02 21:58:30,147 		8856 of 10000 with 99.00% 	 Time used:  0.08 sec
2023-04-02 21:58:30,229 		8880 of 10000 with 99.00% 	 Time used:  0.08 sec
2023-04-02 21:58:30,318 		8904 of 10000 with 99.00% 	 Time used:  0.09 sec
2023-04-02 21:58:30,409 		8928 of 10000 with 99.00% 	 Time used:  0.09 sec
2023-04-02 21:58:30,492 		8952 of 10000 with 99.01% 	 Time used:  0.08 sec
2023-04-02 21:58:30,574 		8976 of 10000 with 99.01% 	 Time used:  0.08 sec
2023-04-02 21:58:30,662 		9000 of 10000 with 99.01% 	 Time used:  0.09 sec
2023-04-02 21:58:30,750 		9024 of 10000 with 99.01% 	 Time used:  0.09 sec
2023-04-02 21:58:30,834 		9048 of 10000 with 99.02% 	 Time used:  0.08 sec
2023-04-02 21:58:30,935 		9072 of 10000 with 99.02% 	 Time used:  0.10 sec
2023-04-02 21:58:31,019 		9096 of 10000 with 99.02% 	 Time used:  0.08 sec
2023-04-02 21:58:31,103 		9120 of 10000 with 99.01% 	 Time used:  0.08 sec
2023-04-02 21:58:31,185 		9144 of 10000 with 99.02% 	 Time used:  0.08 sec
2023-04-02 21:58:31,270 		9168 of 10000 with 99.02% 	 Time used:  0.09 sec
2023-04-02 21:58:31,353 		9192 of 10000 with 99.02% 	 Time used:  0.08 sec
2023-04-02 21:58:31,441 		9216 of 10000 with 99.02% 	 Time used:  0.09 sec
2023-04-02 21:58:31,526 		9240 of 10000 with 99.03% 	 Time used:  0.08 sec
2023-04-02 21:58:31,610 		9264 of 10000 with 99.03% 	 Time used:  0.08 sec
2023-04-02 21:58:31,693 		9288 of 10000 with 99.02% 	 Time used:  0.08 sec
2023-04-02 21:58:31,775 		9312 of 10000 with 99.01% 	 Time used:  0.08 sec
2023-04-02 21:58:31,859 		9336 of 10000 with 99.01% 	 Time used:  0.08 sec
2023-04-02 21:58:31,944 		9360 of 10000 with 99.02% 	 Time used:  0.08 sec
2023-04-02 21:58:32,026 		9384 of 10000 with 99.02% 	 Time used:  0.08 sec
2023-04-02 21:58:32,109 		9408 of 10000 with 99.02% 	 Time used:  0.08 sec
2023-04-02 21:58:32,193 		9432 of 10000 with 99.02% 	 Time used:  0.08 sec
2023-04-02 21:58:32,281 		9456 of 10000 with 99.03% 	 Time used:  0.09 sec
2023-04-02 21:58:32,365 		9480 of 10000 with 99.03% 	 Time used:  0.08 sec
2023-04-02 21:58:32,448 		9504 of 10000 with 99.03% 	 Time used:  0.08 sec
2023-04-02 21:58:32,532 		9528 of 10000 with 99.03% 	 Time used:  0.08 sec
2023-04-02 21:58:32,616 		9552 of 10000 with 99.03% 	 Time used:  0.08 sec
2023-04-02 21:58:32,703 		9576 of 10000 with 99.03% 	 Time used:  0.09 sec
2023-04-02 21:58:32,786 		9600 of 10000 with 99.03% 	 Time used:  0.08 sec
2023-04-02 21:58:32,875 		9624 of 10000 with 99.03% 	 Time used:  0.09 sec
2023-04-02 21:58:32,966 		9648 of 10000 with 99.03% 	 Time used:  0.09 sec
2023-04-02 21:58:33,055 		9672 of 10000 with 99.03% 	 Time used:  0.09 sec
2023-04-02 21:58:33,146 		9696 of 10000 with 99.03% 	 Time used:  0.09 sec
2023-04-02 21:58:33,237 		9720 of 10000 with 99.03% 	 Time used:  0.09 sec
2023-04-02 21:58:33,323 		9744 of 10000 with 99.04% 	 Time used:  0.09 sec
2023-04-02 21:58:33,412 		9768 of 10000 with 99.04% 	 Time used:  0.09 sec
2023-04-02 21:58:33,496 		9792 of 10000 with 99.04% 	 Time used:  0.08 sec
2023-04-02 21:58:33,580 		9816 of 10000 with 99.04% 	 Time used:  0.08 sec
2023-04-02 21:58:33,669 		9840 of 10000 with 99.04% 	 Time used:  0.09 sec
2023-04-02 21:58:33,753 		9864 of 10000 with 99.04% 	 Time used:  0.08 sec
2023-04-02 21:58:33,836 		9888 of 10000 with 99.03% 	 Time used:  0.08 sec
2023-04-02 21:58:33,927 		9912 of 10000 with 99.03% 	 Time used:  0.09 sec
2023-04-02 21:58:34,013 		9936 of 10000 with 99.03% 	 Time used:  0.09 sec
2023-04-02 21:58:34,103 		9960 of 10000 with 99.04% 	 Time used:  0.09 sec
2023-04-02 21:58:34,186 		9984 of 10000 with 99.04% 	 Time used:  0.08 sec
2023-04-02 21:58:34,250 		10000 of 10000 with 99.03% 	 Time used:  0.06 sec
2023-04-02 21:58:34,250 
2023-04-02 21:58:34,251 			Learning rate: weights:   1.000e-07    
2023-04-02 21:58:34,251 			Last test performance: 99.03%
2023-04-02 21:58:34,251 ----------------
2023-04-02 21:58:36,104   99  =>  0    		Training 486 pattern with 99.79% 	Forward time: 	 1.74 sec
2023-04-02 21:58:36,104 			Loss:    8.128e-03    			Backward time: 	 0.11 sec 
2023-04-02 21:58:36,104 ADAM: Layer 0 -> dw_min:1.0000e+00  dw_max:1.0000e+00 lr:1.0000e-07
2023-04-02 21:58:36,105 ADAM: Layer 1 -> dw_min:1.0000e+00  dw_max:1.0000e+00 lr:1.0000e-07
2023-04-02 21:58:36,105 ADAM: Layer 2 -> dw_min:1.0000e+00  dw_max:1.0000e+00 lr:1.0000e-07
2023-04-02 21:58:36,105 ADAM: Layer 3 -> dw_min:1.0000e+00  dw_max:1.0000e+00 lr:1.0000e-07
2023-04-02 21:58:36,121 			Learning rate: weights:   1.000e-07    
2023-04-02 21:58:36,121 			Last test performance: 99.03%
2023-04-02 21:58:36,122 ----------------
2023-04-02 21:58:37,987   99  =>  1    		Training 486 pattern with 100.00% 	Forward time: 	 1.75 sec
2023-04-02 21:58:37,987 			Loss:    3.743e-04    			Backward time: 	 0.11 sec 
2023-04-02 21:58:37,987 ADAM: Layer 0 -> dw_min:1.0000e+00  dw_max:1.0000e+00 lr:1.0000e-07
2023-04-02 21:58:37,987 ADAM: Layer 1 -> dw_min:1.0000e+00  dw_max:1.0000e+00 lr:1.0000e-07
2023-04-02 21:58:37,987 ADAM: Layer 2 -> dw_min:1.0000e+00  dw_max:1.0000e+00 lr:1.0000e-07
2023-04-02 21:58:37,987 ADAM: Layer 3 -> dw_min:1.0000e+00  dw_max:1.0000e+00 lr:1.0000e-07
2023-04-02 21:58:38,006 			Learning rate: weights:   1.000e-07    
2023-04-02 21:58:38,006 			Last test performance: 99.03%
2023-04-02 21:58:38,006 ----------------
2023-04-02 21:58:39,852   99  =>  2    		Training 486 pattern with 99.58% 	Forward time: 	 1.73 sec
2023-04-02 21:58:39,853 			Loss:    2.135e-02    			Backward time: 	 0.11 sec 
2023-04-02 21:58:39,853 ADAM: Layer 0 -> dw_min:1.0000e+00  dw_max:1.0000e+00 lr:1.0000e-07
2023-04-02 21:58:39,853 ADAM: Layer 1 -> dw_min:1.0000e+00  dw_max:1.0000e+00 lr:1.0000e-07
2023-04-02 21:58:39,853 ADAM: Layer 2 -> dw_min:1.0000e+00  dw_max:1.0000e+00 lr:1.0000e-07
2023-04-02 21:58:39,853 ADAM: Layer 3 -> dw_min:1.0000e+00  dw_max:1.0000e+00 lr:1.0000e-07
2023-04-02 21:58:39,868 			Learning rate: weights:   1.000e-07    
2023-04-02 21:58:39,868 			Last test performance: 99.03%
2023-04-02 21:58:39,868 ----------------
2023-04-02 21:58:41,756   99  =>  3    		Training 486 pattern with 99.79% 	Forward time: 	 1.77 sec
2023-04-02 21:58:41,756 			Loss:    3.871e-03    			Backward time: 	 0.11 sec 
2023-04-02 21:58:41,757 ADAM: Layer 0 -> dw_min:1.0000e+00  dw_max:1.0000e+00 lr:1.0000e-07
2023-04-02 21:58:41,757 ADAM: Layer 1 -> dw_min:1.0000e+00  dw_max:1.0000e+00 lr:1.0000e-07
2023-04-02 21:58:41,757 ADAM: Layer 2 -> dw_min:1.0000e+00  dw_max:1.0000e+00 lr:1.0000e-07
2023-04-02 21:58:41,757 ADAM: Layer 3 -> dw_min:1.0000e+00  dw_max:1.0000e+00 lr:1.0000e-07
2023-04-02 21:58:41,866 			Learning rate: weights:   1.000e-07    
2023-04-02 21:58:41,866 			Last test performance: 99.03%
2023-04-02 21:58:41,866 ----------------
2023-04-02 21:58:43,758   99  =>  4    		Training 486 pattern with 99.79% 	Forward time: 	 1.78 sec
2023-04-02 21:58:43,758 			Loss:    1.216e-02    			Backward time: 	 0.11 sec 
2023-04-02 21:58:43,758 ADAM: Layer 0 -> dw_min:1.0000e+00  dw_max:1.0000e+00 lr:1.0000e-07
2023-04-02 21:58:43,759 ADAM: Layer 1 -> dw_min:1.0000e+00  dw_max:1.0000e+00 lr:1.0000e-07
2023-04-02 21:58:43,759 ADAM: Layer 2 -> dw_min:1.0000e+00  dw_max:1.0000e+00 lr:1.0000e-07
2023-04-02 21:58:43,759 ADAM: Layer 3 -> dw_min:1.0000e+00  dw_max:1.0000e+00 lr:1.0000e-07
2023-04-02 21:58:43,833 			Learning rate: weights:   1.000e-07    
2023-04-02 21:58:43,833 			Last test performance: 99.03%
2023-04-02 21:58:43,833 ----------------
2023-04-02 21:58:45,739   99  =>  5    		Training 486 pattern with 99.79% 	Forward time: 	 1.79 sec
2023-04-02 21:58:45,739 			Loss:    6.876e-03    			Backward time: 	 0.11 sec 
2023-04-02 21:58:45,739 ADAM: Layer 0 -> dw_min:1.0000e+00  dw_max:1.0000e+00 lr:1.0000e-07
2023-04-02 21:58:45,739 ADAM: Layer 1 -> dw_min:1.0000e+00  dw_max:1.0000e+00 lr:1.0000e-07
2023-04-02 21:58:45,739 ADAM: Layer 2 -> dw_min:1.0000e+00  dw_max:1.0000e+00 lr:1.0000e-07
2023-04-02 21:58:45,740 ADAM: Layer 3 -> dw_min:1.0000e+00  dw_max:1.0000e+00 lr:1.0000e-07
2023-04-02 21:58:45,755 			Learning rate: weights:   1.000e-07    
2023-04-02 21:58:45,755 			Last test performance: 99.03%
2023-04-02 21:58:45,755 ----------------
2023-04-02 21:58:47,617   99  =>  6    		Training 486 pattern with 99.58% 	Forward time: 	 1.75 sec
2023-04-02 21:58:47,617 			Loss:    9.093e-03    			Backward time: 	 0.11 sec 
2023-04-02 21:58:47,618 ADAM: Layer 0 -> dw_min:1.0000e+00  dw_max:1.0000e+00 lr:1.0000e-07
2023-04-02 21:58:47,618 ADAM: Layer 1 -> dw_min:1.0000e+00  dw_max:1.0000e+00 lr:1.0000e-07
2023-04-02 21:58:47,618 ADAM: Layer 2 -> dw_min:1.0000e+00  dw_max:1.0000e+00 lr:1.0000e-07
2023-04-02 21:58:47,618 ADAM: Layer 3 -> dw_min:1.0000e+00  dw_max:1.0000e+00 lr:1.0000e-07
2023-04-02 21:58:47,731 			Learning rate: weights:   1.000e-07    
2023-04-02 21:58:47,731 			Last test performance: 99.03%
2023-04-02 21:58:47,731 ----------------
2023-04-02 21:58:49,607   99  =>  7    		Training 486 pattern with 99.79% 	Forward time: 	 1.76 sec
2023-04-02 21:58:49,607 			Loss:    1.213e-02    			Backward time: 	 0.11 sec 
2023-04-02 21:58:49,608 ADAM: Layer 0 -> dw_min:1.0000e+00  dw_max:1.0000e+00 lr:1.0000e-07
2023-04-02 21:58:49,608 ADAM: Layer 1 -> dw_min:1.0000e+00  dw_max:1.0000e+00 lr:1.0000e-07
2023-04-02 21:58:49,608 ADAM: Layer 2 -> dw_min:1.0000e+00  dw_max:1.0000e+00 lr:1.0000e-07
2023-04-02 21:58:49,608 ADAM: Layer 3 -> dw_min:1.0000e+00  dw_max:1.0000e+00 lr:1.0000e-07
2023-04-02 21:58:49,681 			Learning rate: weights:   1.000e-07    
2023-04-02 21:58:49,681 			Last test performance: 99.03%
2023-04-02 21:58:49,681 ----------------
2023-04-02 21:58:51,565   99  =>  8    		Training 486 pattern with 99.58% 	Forward time: 	 1.77 sec
2023-04-02 21:58:51,565 			Loss:    7.148e-03    			Backward time: 	 0.11 sec 
2023-04-02 21:58:51,565 ADAM: Layer 0 -> dw_min:1.0000e+00  dw_max:1.0000e+00 lr:1.0000e-07
2023-04-02 21:58:51,565 ADAM: Layer 1 -> dw_min:1.0000e+00  dw_max:1.0000e+00 lr:1.0000e-07
2023-04-02 21:58:51,565 ADAM: Layer 2 -> dw_min:1.0000e+00  dw_max:1.0000e+00 lr:1.0000e-07
2023-04-02 21:58:51,566 ADAM: Layer 3 -> dw_min:1.0000e+00  dw_max:1.0000e+00 lr:1.0000e-07
2023-04-02 21:58:51,600 			Learning rate: weights:   1.000e-07    
2023-04-02 21:58:51,600 			Last test performance: 99.03%
2023-04-02 21:58:51,600 ----------------
2023-04-02 21:58:53,556   99  =>  9    		Training 486 pattern with 100.00% 	Forward time: 	 1.84 sec
2023-04-02 21:58:53,556 			Loss:    2.590e-03    			Backward time: 	 0.11 sec 
2023-04-02 21:58:53,556 ADAM: Layer 0 -> dw_min:1.0000e+00  dw_max:1.0000e+00 lr:1.0000e-07
2023-04-02 21:58:53,556 ADAM: Layer 1 -> dw_min:1.0000e+00  dw_max:1.0000e+00 lr:1.0000e-07
2023-04-02 21:58:53,557 ADAM: Layer 2 -> dw_min:1.0000e+00  dw_max:1.0000e+00 lr:1.0000e-07
2023-04-02 21:58:53,557 ADAM: Layer 3 -> dw_min:1.0000e+00  dw_max:1.0000e+00 lr:1.0000e-07
2023-04-02 21:58:53,619 			Learning rate: weights:   1.000e-07    
2023-04-02 21:58:53,619 			Last test performance: 99.03%
2023-04-02 21:58:53,619 ----------------
2023-04-02 21:58:55,481   99  =>  10   		Training 486 pattern with 100.00% 	Forward time: 	 1.75 sec
2023-04-02 21:58:55,481 			Loss:    6.609e-04    			Backward time: 	 0.11 sec 
2023-04-02 21:58:55,481 ADAM: Layer 0 -> dw_min:1.0000e+00  dw_max:1.0000e+00 lr:1.0000e-07
2023-04-02 21:58:55,482 ADAM: Layer 1 -> dw_min:1.0000e+00  dw_max:1.0000e+00 lr:1.0000e-07
2023-04-02 21:58:55,482 ADAM: Layer 2 -> dw_min:1.0000e+00  dw_max:1.0000e+00 lr:1.0000e-07
2023-04-02 21:58:55,482 ADAM: Layer 3 -> dw_min:1.0000e+00  dw_max:1.0000e+00 lr:1.0000e-07
2023-04-02 21:58:55,557 			Learning rate: weights:   1.000e-07    
2023-04-02 21:58:55,557 			Last test performance: 99.03%
2023-04-02 21:58:55,557 ----------------
2023-04-02 21:58:57,501   99  =>  11   		Training 486 pattern with 99.79% 	Forward time: 	 1.83 sec
2023-04-02 21:58:57,501 			Loss:    4.189e-03    			Backward time: 	 0.11 sec 
2023-04-02 21:58:57,501 ADAM: Layer 0 -> dw_min:1.0000e+00  dw_max:1.0000e+00 lr:1.0000e-07
2023-04-02 21:58:57,501 ADAM: Layer 1 -> dw_min:1.0000e+00  dw_max:1.0000e+00 lr:1.0000e-07
2023-04-02 21:58:57,501 ADAM: Layer 2 -> dw_min:1.0000e+00  dw_max:1.0000e+00 lr:1.0000e-07
2023-04-02 21:58:57,502 ADAM: Layer 3 -> dw_min:1.0000e+00  dw_max:1.0000e+00 lr:1.0000e-07
2023-04-02 21:58:57,577 			Learning rate: weights:   1.000e-07    
2023-04-02 21:58:57,577 			Last test performance: 99.03%
2023-04-02 21:58:57,577 ----------------
2023-04-02 21:58:59,437   99  =>  12   		Training 486 pattern with 100.00% 	Forward time: 	 1.75 sec
2023-04-02 21:58:59,437 			Loss:    3.071e-04    			Backward time: 	 0.11 sec 
2023-04-02 21:58:59,437 ADAM: Layer 0 -> dw_min:1.0000e+00  dw_max:1.0000e+00 lr:1.0000e-07
2023-04-02 21:58:59,438 ADAM: Layer 1 -> dw_min:1.0000e+00  dw_max:1.0000e+00 lr:1.0000e-07
2023-04-02 21:58:59,438 ADAM: Layer 2 -> dw_min:1.0000e+00  dw_max:1.0000e+00 lr:1.0000e-07
2023-04-02 21:58:59,438 ADAM: Layer 3 -> dw_min:1.0000e+00  dw_max:1.0000e+00 lr:1.0000e-07
2023-04-02 21:58:59,478 			Learning rate: weights:   1.000e-07    
2023-04-02 21:58:59,478 			Last test performance: 99.03%
2023-04-02 21:58:59,478 ----------------
2023-04-02 21:59:01,394   99  =>  13   		Training 486 pattern with 99.79% 	Forward time: 	 1.80 sec
2023-04-02 21:59:01,395 			Loss:    1.421e-02    			Backward time: 	 0.11 sec 
2023-04-02 21:59:01,395 ADAM: Layer 0 -> dw_min:1.0000e+00  dw_max:1.0000e+00 lr:1.0000e-07
2023-04-02 21:59:01,395 ADAM: Layer 1 -> dw_min:1.0000e+00  dw_max:1.0000e+00 lr:1.0000e-07
2023-04-02 21:59:01,395 ADAM: Layer 2 -> dw_min:1.0000e+00  dw_max:1.0000e+00 lr:1.0000e-07
2023-04-02 21:59:01,395 ADAM: Layer 3 -> dw_min:1.0000e+00  dw_max:1.0000e+00 lr:1.0000e-07
2023-04-02 21:59:01,425 			Learning rate: weights:   1.000e-07    
2023-04-02 21:59:01,425 			Last test performance: 99.03%
2023-04-02 21:59:01,425 ----------------
2023-04-02 21:59:03,269   99  =>  14   		Training 486 pattern with 99.79% 	Forward time: 	 1.73 sec
2023-04-02 21:59:03,269 			Loss:    4.451e-03    			Backward time: 	 0.11 sec 
2023-04-02 21:59:03,270 ADAM: Layer 0 -> dw_min:1.0000e+00  dw_max:1.0000e+00 lr:1.0000e-07
2023-04-02 21:59:03,270 ADAM: Layer 1 -> dw_min:1.0000e+00  dw_max:1.0000e+00 lr:1.0000e-07
2023-04-02 21:59:03,270 ADAM: Layer 2 -> dw_min:1.0000e+00  dw_max:1.0000e+00 lr:1.0000e-07
2023-04-02 21:59:03,270 ADAM: Layer 3 -> dw_min:1.0000e+00  dw_max:1.0000e+00 lr:1.0000e-07
2023-04-02 21:59:03,325 			Learning rate: weights:   1.000e-07    
2023-04-02 21:59:03,325 			Last test performance: 99.03%
2023-04-02 21:59:03,325 ----------------
2023-04-02 21:59:05,197   99  =>  15   		Training 486 pattern with 100.00% 	Forward time: 	 1.76 sec
2023-04-02 21:59:05,197 			Loss:    1.093e-03    			Backward time: 	 0.11 sec 
2023-04-02 21:59:05,197 ADAM: Layer 0 -> dw_min:1.0000e+00  dw_max:1.0000e+00 lr:1.0000e-07
2023-04-02 21:59:05,198 ADAM: Layer 1 -> dw_min:1.0000e+00  dw_max:1.0000e+00 lr:1.0000e-07
2023-04-02 21:59:05,198 ADAM: Layer 2 -> dw_min:1.0000e+00  dw_max:1.0000e+00 lr:1.0000e-07
2023-04-02 21:59:05,198 ADAM: Layer 3 -> dw_min:1.0000e+00  dw_max:1.0000e+00 lr:1.0000e-07
2023-04-02 21:59:05,213 			Learning rate: weights:   1.000e-07    
2023-04-02 21:59:05,213 			Last test performance: 99.03%
2023-04-02 21:59:05,213 ----------------
2023-04-02 21:59:07,091   99  =>  16   		Training 486 pattern with 99.38% 	Forward time: 	 1.77 sec
2023-04-02 21:59:07,091 			Loss:    2.508e-02    			Backward time: 	 0.11 sec 
2023-04-02 21:59:07,092 ADAM: Layer 0 -> dw_min:1.0000e+00  dw_max:1.0000e+00 lr:1.0000e-07
2023-04-02 21:59:07,092 ADAM: Layer 1 -> dw_min:1.0000e+00  dw_max:1.0000e+00 lr:1.0000e-07
2023-04-02 21:59:07,092 ADAM: Layer 2 -> dw_min:1.0000e+00  dw_max:1.0000e+00 lr:1.0000e-07
2023-04-02 21:59:07,092 ADAM: Layer 3 -> dw_min:1.0000e+00  dw_max:1.0000e+00 lr:1.0000e-07
2023-04-02 21:59:07,123 			Learning rate: weights:   1.000e-07    
2023-04-02 21:59:07,123 			Last test performance: 99.03%
2023-04-02 21:59:07,124 ----------------
2023-04-02 21:59:09,011   99  =>  17   		Training 486 pattern with 100.00% 	Forward time: 	 1.77 sec
2023-04-02 21:59:09,012 			Loss:    4.990e-04    			Backward time: 	 0.11 sec 
2023-04-02 21:59:09,012 ADAM: Layer 0 -> dw_min:1.0000e+00  dw_max:1.0000e+00 lr:1.0000e-07
2023-04-02 21:59:09,012 ADAM: Layer 1 -> dw_min:1.0000e+00  dw_max:1.0000e+00 lr:1.0000e-07
2023-04-02 21:59:09,012 ADAM: Layer 2 -> dw_min:1.0000e+00  dw_max:1.0000e+00 lr:1.0000e-07
2023-04-02 21:59:09,012 ADAM: Layer 3 -> dw_min:1.0000e+00  dw_max:1.0000e+00 lr:1.0000e-07
2023-04-02 21:59:09,028 			Learning rate: weights:   1.000e-07    
2023-04-02 21:59:09,028 			Last test performance: 99.03%
2023-04-02 21:59:09,028 ----------------
2023-04-02 21:59:10,877   99  =>  18   		Training 486 pattern with 99.58% 	Forward time: 	 1.74 sec
2023-04-02 21:59:10,877 			Loss:    9.704e-03    			Backward time: 	 0.11 sec 
2023-04-02 21:59:10,878 ADAM: Layer 0 -> dw_min:1.0000e+00  dw_max:1.0000e+00 lr:1.0000e-07
2023-04-02 21:59:10,878 ADAM: Layer 1 -> dw_min:1.0000e+00  dw_max:1.0000e+00 lr:1.0000e-07
2023-04-02 21:59:10,878 ADAM: Layer 2 -> dw_min:1.0000e+00  dw_max:1.0000e+00 lr:1.0000e-07
2023-04-02 21:59:10,878 ADAM: Layer 3 -> dw_min:1.0000e+00  dw_max:1.0000e+00 lr:1.0000e-07
2023-04-02 21:59:10,938 			Learning rate: weights:   1.000e-07    
2023-04-02 21:59:10,938 			Last test performance: 99.03%
2023-04-02 21:59:10,938 ----------------
2023-04-02 21:59:12,789   99  =>  19   		Training 486 pattern with 100.00% 	Forward time: 	 1.74 sec
2023-04-02 21:59:12,789 			Loss:    1.631e-03    			Backward time: 	 0.11 sec 
2023-04-02 21:59:12,789 ADAM: Layer 0 -> dw_min:1.0000e+00  dw_max:1.0000e+00 lr:1.0000e-07
2023-04-02 21:59:12,789 ADAM: Layer 1 -> dw_min:1.0000e+00  dw_max:1.0000e+00 lr:1.0000e-07
2023-04-02 21:59:12,789 ADAM: Layer 2 -> dw_min:1.0000e+00  dw_max:1.0000e+00 lr:1.0000e-07
2023-04-02 21:59:12,789 ADAM: Layer 3 -> dw_min:1.0000e+00  dw_max:1.0000e+00 lr:1.0000e-07
2023-04-02 21:59:12,805 			Learning rate: weights:   1.000e-07    
2023-04-02 21:59:12,805 			Last test performance: 99.03%
2023-04-02 21:59:12,805 ----------------
2023-04-02 21:59:14,670   99  =>  20   		Training 486 pattern with 100.00% 	Forward time: 	 1.75 sec
2023-04-02 21:59:14,670 			Loss:    1.345e-03    			Backward time: 	 0.11 sec 
2023-04-02 21:59:14,670 ADAM: Layer 0 -> dw_min:1.0000e+00  dw_max:1.0000e+00 lr:1.0000e-07
2023-04-02 21:59:14,670 ADAM: Layer 1 -> dw_min:1.0000e+00  dw_max:1.0000e+00 lr:1.0000e-07
2023-04-02 21:59:14,670 ADAM: Layer 2 -> dw_min:1.0000e+00  dw_max:1.0000e+00 lr:1.0000e-07
2023-04-02 21:59:14,670 ADAM: Layer 3 -> dw_min:1.0000e+00  dw_max:1.0000e+00 lr:1.0000e-07
2023-04-02 21:59:14,720 			Learning rate: weights:   1.000e-07    
2023-04-02 21:59:14,720 			Last test performance: 99.03%
2023-04-02 21:59:14,720 ----------------
2023-04-02 21:59:16,591   99  =>  21   		Training 486 pattern with 100.00% 	Forward time: 	 1.75 sec
2023-04-02 21:59:16,591 			Loss:    1.915e-03    			Backward time: 	 0.11 sec 
2023-04-02 21:59:16,591 ADAM: Layer 0 -> dw_min:1.0000e+00  dw_max:1.0000e+00 lr:1.0000e-07
2023-04-02 21:59:16,592 ADAM: Layer 1 -> dw_min:1.0000e+00  dw_max:1.0000e+00 lr:1.0000e-07
2023-04-02 21:59:16,592 ADAM: Layer 2 -> dw_min:1.0000e+00  dw_max:1.0000e+00 lr:1.0000e-07
2023-04-02 21:59:16,592 ADAM: Layer 3 -> dw_min:1.0000e+00  dw_max:1.0000e+00 lr:1.0000e-07
2023-04-02 21:59:16,684 			Learning rate: weights:   1.000e-07    
2023-04-02 21:59:16,684 			Last test performance: 99.03%
2023-04-02 21:59:16,684 ----------------
2023-04-02 21:59:18,571   99  =>  22   		Training 486 pattern with 99.79% 	Forward time: 	 1.77 sec
2023-04-02 21:59:18,571 			Loss:    7.335e-03    			Backward time: 	 0.11 sec 
2023-04-02 21:59:18,571 ADAM: Layer 0 -> dw_min:1.0000e+00  dw_max:1.0000e+00 lr:1.0000e-07
2023-04-02 21:59:18,572 ADAM: Layer 1 -> dw_min:1.0000e+00  dw_max:1.0000e+00 lr:1.0000e-07
2023-04-02 21:59:18,572 ADAM: Layer 2 -> dw_min:1.0000e+00  dw_max:1.0000e+00 lr:1.0000e-07
2023-04-02 21:59:18,572 ADAM: Layer 3 -> dw_min:1.0000e+00  dw_max:1.0000e+00 lr:1.0000e-07
2023-04-02 21:59:18,648 			Learning rate: weights:   1.000e-07    
2023-04-02 21:59:18,648 			Last test performance: 99.03%
2023-04-02 21:59:18,648 ----------------
2023-04-02 21:59:20,518   99  =>  23   		Training 486 pattern with 99.79% 	Forward time: 	 1.76 sec
2023-04-02 21:59:20,518 			Loss:    1.193e-02    			Backward time: 	 0.11 sec 
2023-04-02 21:59:20,518 ADAM: Layer 0 -> dw_min:1.0000e+00  dw_max:1.0000e+00 lr:1.0000e-07
2023-04-02 21:59:20,518 ADAM: Layer 1 -> dw_min:1.0000e+00  dw_max:1.0000e+00 lr:1.0000e-07
2023-04-02 21:59:20,518 ADAM: Layer 2 -> dw_min:1.0000e+00  dw_max:1.0000e+00 lr:1.0000e-07
2023-04-02 21:59:20,518 ADAM: Layer 3 -> dw_min:1.0000e+00  dw_max:1.0000e+00 lr:1.0000e-07
2023-04-02 21:59:20,592 			Learning rate: weights:   1.000e-07    
2023-04-02 21:59:20,592 			Last test performance: 99.03%
2023-04-02 21:59:20,592 ----------------
2023-04-02 21:59:22,490   99  =>  24   		Training 486 pattern with 99.79% 	Forward time: 	 1.78 sec
2023-04-02 21:59:22,491 			Loss:    3.018e-03    			Backward time: 	 0.11 sec 
2023-04-02 21:59:22,491 ADAM: Layer 0 -> dw_min:1.0000e+00  dw_max:1.0000e+00 lr:1.0000e-07
2023-04-02 21:59:22,491 ADAM: Layer 1 -> dw_min:1.0000e+00  dw_max:1.0000e+00 lr:1.0000e-07
2023-04-02 21:59:22,491 ADAM: Layer 2 -> dw_min:1.0000e+00  dw_max:1.0000e+00 lr:1.0000e-07
2023-04-02 21:59:22,491 ADAM: Layer 3 -> dw_min:1.0000e+00  dw_max:1.0000e+00 lr:1.0000e-07
2023-04-02 21:59:22,563 			Learning rate: weights:   1.000e-07    
2023-04-02 21:59:22,563 			Last test performance: 99.03%
2023-04-02 21:59:22,563 ----------------
2023-04-02 21:59:24,403   99  =>  25   		Training 486 pattern with 99.79% 	Forward time: 	 1.73 sec
2023-04-02 21:59:24,403 			Loss:    3.466e-03    			Backward time: 	 0.11 sec 
2023-04-02 21:59:24,403 ADAM: Layer 0 -> dw_min:1.0000e+00  dw_max:1.0000e+00 lr:1.0000e-07
2023-04-02 21:59:24,403 ADAM: Layer 1 -> dw_min:1.0000e+00  dw_max:1.0000e+00 lr:1.0000e-07
2023-04-02 21:59:24,403 ADAM: Layer 2 -> dw_min:1.0000e+00  dw_max:1.0000e+00 lr:1.0000e-07
2023-04-02 21:59:24,404 ADAM: Layer 3 -> dw_min:1.0000e+00  dw_max:1.0000e+00 lr:1.0000e-07
2023-04-02 21:59:24,476 			Learning rate: weights:   1.000e-07    
2023-04-02 21:59:24,476 			Last test performance: 99.03%
2023-04-02 21:59:24,476 ----------------
2023-04-02 21:59:26,304   99  =>  26   		Training 486 pattern with 99.79% 	Forward time: 	 1.71 sec
2023-04-02 21:59:26,304 			Loss:    6.215e-03    			Backward time: 	 0.11 sec 
2023-04-02 21:59:26,305 ADAM: Layer 0 -> dw_min:1.0000e+00  dw_max:1.0000e+00 lr:1.0000e-07
2023-04-02 21:59:26,305 ADAM: Layer 1 -> dw_min:1.0000e+00  dw_max:1.0000e+00 lr:1.0000e-07
2023-04-02 21:59:26,305 ADAM: Layer 2 -> dw_min:1.0000e+00  dw_max:1.0000e+00 lr:1.0000e-07
2023-04-02 21:59:26,305 ADAM: Layer 3 -> dw_min:1.0000e+00  dw_max:1.0000e+00 lr:1.0000e-07
2023-04-02 21:59:26,374 			Learning rate: weights:   1.000e-07    
2023-04-02 21:59:26,374 			Last test performance: 99.03%
2023-04-02 21:59:26,374 ----------------
2023-04-02 21:59:28,251   99  =>  27   		Training 486 pattern with 100.00% 	Forward time: 	 1.76 sec
2023-04-02 21:59:28,251 			Loss:    4.710e-04    			Backward time: 	 0.11 sec 
2023-04-02 21:59:28,251 ADAM: Layer 0 -> dw_min:1.0000e+00  dw_max:1.0000e+00 lr:1.0000e-07
2023-04-02 21:59:28,251 ADAM: Layer 1 -> dw_min:1.0000e+00  dw_max:1.0000e+00 lr:1.0000e-07
2023-04-02 21:59:28,252 ADAM: Layer 2 -> dw_min:1.0000e+00  dw_max:1.0000e+00 lr:1.0000e-07
2023-04-02 21:59:28,252 ADAM: Layer 3 -> dw_min:1.0000e+00  dw_max:1.0000e+00 lr:1.0000e-07
2023-04-02 21:59:28,275 			Learning rate: weights:   1.000e-07    
2023-04-02 21:59:28,275 			Last test performance: 99.03%
2023-04-02 21:59:28,275 ----------------
2023-04-02 21:59:30,152   99  =>  28   		Training 486 pattern with 99.79% 	Forward time: 	 1.76 sec
2023-04-02 21:59:30,152 			Loss:    5.087e-03    			Backward time: 	 0.11 sec 
2023-04-02 21:59:30,152 ADAM: Layer 0 -> dw_min:1.0000e+00  dw_max:1.0000e+00 lr:1.0000e-07
2023-04-02 21:59:30,152 ADAM: Layer 1 -> dw_min:1.0000e+00  dw_max:1.0000e+00 lr:1.0000e-07
2023-04-02 21:59:30,152 ADAM: Layer 2 -> dw_min:1.0000e+00  dw_max:1.0000e+00 lr:1.0000e-07
2023-04-02 21:59:30,152 ADAM: Layer 3 -> dw_min:1.0000e+00  dw_max:1.0000e+00 lr:1.0000e-07
2023-04-02 21:59:30,226 			Learning rate: weights:   1.000e-07    
2023-04-02 21:59:30,226 			Last test performance: 99.03%
2023-04-02 21:59:30,226 ----------------
2023-04-02 21:59:32,082   99  =>  29   		Training 486 pattern with 99.79% 	Forward time: 	 1.74 sec
2023-04-02 21:59:32,082 			Loss:    2.946e-03    			Backward time: 	 0.11 sec 
2023-04-02 21:59:32,082 ADAM: Layer 0 -> dw_min:1.0000e+00  dw_max:1.0000e+00 lr:1.0000e-07
2023-04-02 21:59:32,082 ADAM: Layer 1 -> dw_min:1.0000e+00  dw_max:1.0000e+00 lr:1.0000e-07
2023-04-02 21:59:32,082 ADAM: Layer 2 -> dw_min:1.0000e+00  dw_max:1.0000e+00 lr:1.0000e-07
2023-04-02 21:59:32,083 ADAM: Layer 3 -> dw_min:1.0000e+00  dw_max:1.0000e+00 lr:1.0000e-07
2023-04-02 21:59:32,156 			Learning rate: weights:   1.000e-07    
2023-04-02 21:59:32,156 			Last test performance: 99.03%
2023-04-02 21:59:32,156 ----------------
2023-04-02 21:59:34,007   99  =>  30   		Training 486 pattern with 100.00% 	Forward time: 	 1.74 sec
2023-04-02 21:59:34,007 			Loss:    9.632e-04    			Backward time: 	 0.11 sec 
2023-04-02 21:59:34,007 ADAM: Layer 0 -> dw_min:1.0000e+00  dw_max:1.0000e+00 lr:1.0000e-07
2023-04-02 21:59:34,007 ADAM: Layer 1 -> dw_min:1.0000e+00  dw_max:1.0000e+00 lr:1.0000e-07
2023-04-02 21:59:34,008 ADAM: Layer 2 -> dw_min:1.0000e+00  dw_max:1.0000e+00 lr:1.0000e-07
2023-04-02 21:59:34,008 ADAM: Layer 3 -> dw_min:1.0000e+00  dw_max:1.0000e+00 lr:1.0000e-07
2023-04-02 21:59:34,024 			Learning rate: weights:   1.000e-07    
2023-04-02 21:59:34,024 			Last test performance: 99.03%
2023-04-02 21:59:34,024 ----------------
2023-04-02 21:59:35,881   99  =>  31   		Training 486 pattern with 100.00% 	Forward time: 	 1.74 sec
2023-04-02 21:59:35,881 			Loss:    1.727e-03    			Backward time: 	 0.11 sec 
2023-04-02 21:59:35,881 ADAM: Layer 0 -> dw_min:1.0000e+00  dw_max:1.0000e+00 lr:1.0000e-07
2023-04-02 21:59:35,881 ADAM: Layer 1 -> dw_min:1.0000e+00  dw_max:1.0000e+00 lr:1.0000e-07
2023-04-02 21:59:35,882 ADAM: Layer 2 -> dw_min:1.0000e+00  dw_max:1.0000e+00 lr:1.0000e-07
2023-04-02 21:59:35,882 ADAM: Layer 3 -> dw_min:1.0000e+00  dw_max:1.0000e+00 lr:1.0000e-07
2023-04-02 21:59:35,898 			Learning rate: weights:   1.000e-07    
2023-04-02 21:59:35,898 			Last test performance: 99.03%
2023-04-02 21:59:35,898 ----------------
2023-04-02 21:59:37,805   99  =>  32   		Training 486 pattern with 99.79% 	Forward time: 	 1.79 sec
2023-04-02 21:59:37,805 			Loss:    5.265e-03    			Backward time: 	 0.11 sec 
2023-04-02 21:59:37,805 ADAM: Layer 0 -> dw_min:1.0000e+00  dw_max:1.0000e+00 lr:1.0000e-07
2023-04-02 21:59:37,805 ADAM: Layer 1 -> dw_min:1.0000e+00  dw_max:1.0000e+00 lr:1.0000e-07
2023-04-02 21:59:37,806 ADAM: Layer 2 -> dw_min:1.0000e+00  dw_max:1.0000e+00 lr:1.0000e-07
2023-04-02 21:59:37,806 ADAM: Layer 3 -> dw_min:1.0000e+00  dw_max:1.0000e+00 lr:1.0000e-07
2023-04-02 21:59:37,821 			Learning rate: weights:   1.000e-07    
2023-04-02 21:59:37,821 			Last test performance: 99.03%
2023-04-02 21:59:37,821 ----------------
2023-04-02 21:59:39,688   99  =>  33   		Training 486 pattern with 99.79% 	Forward time: 	 1.75 sec
2023-04-02 21:59:39,688 			Loss:    4.849e-03    			Backward time: 	 0.11 sec 
2023-04-02 21:59:39,688 ADAM: Layer 0 -> dw_min:1.0000e+00  dw_max:1.0000e+00 lr:1.0000e-07
2023-04-02 21:59:39,688 ADAM: Layer 1 -> dw_min:1.0000e+00  dw_max:1.0000e+00 lr:1.0000e-07
2023-04-02 21:59:39,688 ADAM: Layer 2 -> dw_min:1.0000e+00  dw_max:1.0000e+00 lr:1.0000e-07
2023-04-02 21:59:39,688 ADAM: Layer 3 -> dw_min:1.0000e+00  dw_max:1.0000e+00 lr:1.0000e-07
2023-04-02 21:59:39,705 			Learning rate: weights:   1.000e-07    
2023-04-02 21:59:39,705 			Last test performance: 99.03%
2023-04-02 21:59:39,705 ----------------
2023-04-02 21:59:41,552   99  =>  34   		Training 486 pattern with 100.00% 	Forward time: 	 1.73 sec
2023-04-02 21:59:41,552 			Loss:    7.659e-04    			Backward time: 	 0.11 sec 
2023-04-02 21:59:41,552 ADAM: Layer 0 -> dw_min:1.0000e+00  dw_max:1.0000e+00 lr:1.0000e-07
2023-04-02 21:59:41,552 ADAM: Layer 1 -> dw_min:1.0000e+00  dw_max:1.0000e+00 lr:1.0000e-07
2023-04-02 21:59:41,552 ADAM: Layer 2 -> dw_min:1.0000e+00  dw_max:1.0000e+00 lr:1.0000e-07
2023-04-02 21:59:41,552 ADAM: Layer 3 -> dw_min:1.0000e+00  dw_max:1.0000e+00 lr:1.0000e-07
2023-04-02 21:59:41,570 			Learning rate: weights:   1.000e-07    
2023-04-02 21:59:41,570 			Last test performance: 99.03%
2023-04-02 21:59:41,570 ----------------
2023-04-02 21:59:43,424   99  =>  35   		Training 486 pattern with 100.00% 	Forward time: 	 1.74 sec
2023-04-02 21:59:43,424 			Loss:    8.576e-04    			Backward time: 	 0.11 sec 
2023-04-02 21:59:43,425 ADAM: Layer 0 -> dw_min:1.0000e+00  dw_max:1.0000e+00 lr:1.0000e-07
2023-04-02 21:59:43,425 ADAM: Layer 1 -> dw_min:1.0000e+00  dw_max:1.0000e+00 lr:1.0000e-07
2023-04-02 21:59:43,425 ADAM: Layer 2 -> dw_min:1.0000e+00  dw_max:1.0000e+00 lr:1.0000e-07
2023-04-02 21:59:43,425 ADAM: Layer 3 -> dw_min:1.0000e+00  dw_max:1.0000e+00 lr:1.0000e-07
2023-04-02 21:59:43,441 			Learning rate: weights:   1.000e-07    
2023-04-02 21:59:43,441 			Last test performance: 99.03%
2023-04-02 21:59:43,441 ----------------
2023-04-02 21:59:45,306   99  =>  36   		Training 486 pattern with 100.00% 	Forward time: 	 1.75 sec
2023-04-02 21:59:45,307 			Loss:    2.986e-04    			Backward time: 	 0.11 sec 
2023-04-02 21:59:45,307 ADAM: Layer 0 -> dw_min:1.0000e+00  dw_max:1.0000e+00 lr:1.0000e-07
2023-04-02 21:59:45,307 ADAM: Layer 1 -> dw_min:1.0000e+00  dw_max:1.0000e+00 lr:1.0000e-07
2023-04-02 21:59:45,307 ADAM: Layer 2 -> dw_min:1.0000e+00  dw_max:1.0000e+00 lr:1.0000e-07
2023-04-02 21:59:45,307 ADAM: Layer 3 -> dw_min:1.0000e+00  dw_max:1.0000e+00 lr:1.0000e-07
2023-04-02 21:59:45,322 			Learning rate: weights:   1.000e-07    
2023-04-02 21:59:45,322 			Last test performance: 99.03%
2023-04-02 21:59:45,322 ----------------
2023-04-02 21:59:47,193   99  =>  37   		Training 486 pattern with 99.58% 	Forward time: 	 1.76 sec
2023-04-02 21:59:47,193 			Loss:    1.827e-02    			Backward time: 	 0.11 sec 
2023-04-02 21:59:47,193 ADAM: Layer 0 -> dw_min:1.0000e+00  dw_max:1.0000e+00 lr:1.0000e-07
2023-04-02 21:59:47,193 ADAM: Layer 1 -> dw_min:1.0000e+00  dw_max:1.0000e+00 lr:1.0000e-07
2023-04-02 21:59:47,193 ADAM: Layer 2 -> dw_min:1.0000e+00  dw_max:1.0000e+00 lr:1.0000e-07
2023-04-02 21:59:47,194 ADAM: Layer 3 -> dw_min:1.0000e+00  dw_max:1.0000e+00 lr:1.0000e-07
2023-04-02 21:59:47,267 			Learning rate: weights:   1.000e-07    
2023-04-02 21:59:47,267 			Last test performance: 99.03%
2023-04-02 21:59:47,267 ----------------
2023-04-02 21:59:49,146   99  =>  38   		Training 486 pattern with 100.00% 	Forward time: 	 1.76 sec
2023-04-02 21:59:49,146 			Loss:    8.741e-04    			Backward time: 	 0.11 sec 
2023-04-02 21:59:49,146 ADAM: Layer 0 -> dw_min:1.0000e+00  dw_max:1.0000e+00 lr:1.0000e-07
2023-04-02 21:59:49,146 ADAM: Layer 1 -> dw_min:1.0000e+00  dw_max:1.0000e+00 lr:1.0000e-07
2023-04-02 21:59:49,146 ADAM: Layer 2 -> dw_min:1.0000e+00  dw_max:1.0000e+00 lr:1.0000e-07
2023-04-02 21:59:49,146 ADAM: Layer 3 -> dw_min:1.0000e+00  dw_max:1.0000e+00 lr:1.0000e-07
2023-04-02 21:59:49,218 			Learning rate: weights:   1.000e-07    
2023-04-02 21:59:49,218 			Last test performance: 99.03%
2023-04-02 21:59:49,218 ----------------
2023-04-02 21:59:51,073   99  =>  39   		Training 486 pattern with 100.00% 	Forward time: 	 1.74 sec
2023-04-02 21:59:51,074 			Loss:    2.566e-03    			Backward time: 	 0.11 sec 
2023-04-02 21:59:51,074 ADAM: Layer 0 -> dw_min:1.0000e+00  dw_max:1.0000e+00 lr:1.0000e-07
2023-04-02 21:59:51,074 ADAM: Layer 1 -> dw_min:1.0000e+00  dw_max:1.0000e+00 lr:1.0000e-07
2023-04-02 21:59:51,074 ADAM: Layer 2 -> dw_min:1.0000e+00  dw_max:1.0000e+00 lr:1.0000e-07
2023-04-02 21:59:51,074 ADAM: Layer 3 -> dw_min:1.0000e+00  dw_max:1.0000e+00 lr:1.0000e-07
2023-04-02 21:59:51,090 			Learning rate: weights:   1.000e-07    
2023-04-02 21:59:51,090 			Last test performance: 99.03%
2023-04-02 21:59:51,090 ----------------
2023-04-02 21:59:52,961   99  =>  40   		Training 486 pattern with 99.79% 	Forward time: 	 1.76 sec
2023-04-02 21:59:52,961 			Loss:    7.984e-03    			Backward time: 	 0.11 sec 
2023-04-02 21:59:52,961 ADAM: Layer 0 -> dw_min:1.0000e+00  dw_max:1.0000e+00 lr:1.0000e-07
2023-04-02 21:59:52,961 ADAM: Layer 1 -> dw_min:1.0000e+00  dw_max:1.0000e+00 lr:1.0000e-07
2023-04-02 21:59:52,962 ADAM: Layer 2 -> dw_min:1.0000e+00  dw_max:1.0000e+00 lr:1.0000e-07
2023-04-02 21:59:52,962 ADAM: Layer 3 -> dw_min:1.0000e+00  dw_max:1.0000e+00 lr:1.0000e-07
2023-04-02 21:59:52,979 			Learning rate: weights:   1.000e-07    
2023-04-02 21:59:52,979 			Last test performance: 99.03%
2023-04-02 21:59:52,979 ----------------
2023-04-02 21:59:54,842   99  =>  41   		Training 486 pattern with 100.00% 	Forward time: 	 1.75 sec
2023-04-02 21:59:54,842 			Loss:    1.188e-03    			Backward time: 	 0.11 sec 
2023-04-02 21:59:54,843 ADAM: Layer 0 -> dw_min:1.0000e+00  dw_max:1.0000e+00 lr:1.0000e-07
2023-04-02 21:59:54,843 ADAM: Layer 1 -> dw_min:1.0000e+00  dw_max:1.0000e+00 lr:1.0000e-07
2023-04-02 21:59:54,843 ADAM: Layer 2 -> dw_min:1.0000e+00  dw_max:1.0000e+00 lr:1.0000e-07
2023-04-02 21:59:54,843 ADAM: Layer 3 -> dw_min:1.0000e+00  dw_max:1.0000e+00 lr:1.0000e-07
2023-04-02 21:59:54,947 			Learning rate: weights:   1.000e-07    
2023-04-02 21:59:54,947 			Last test performance: 99.03%
2023-04-02 21:59:54,947 ----------------
2023-04-02 21:59:56,802   99  =>  42   		Training 486 pattern with 100.00% 	Forward time: 	 1.74 sec
2023-04-02 21:59:56,802 			Loss:    1.769e-03    			Backward time: 	 0.11 sec 
2023-04-02 21:59:56,802 ADAM: Layer 0 -> dw_min:1.0000e+00  dw_max:1.0000e+00 lr:1.0000e-07
2023-04-02 21:59:56,803 ADAM: Layer 1 -> dw_min:1.0000e+00  dw_max:1.0000e+00 lr:1.0000e-07
2023-04-02 21:59:56,803 ADAM: Layer 2 -> dw_min:1.0000e+00  dw_max:1.0000e+00 lr:1.0000e-07
2023-04-02 21:59:56,803 ADAM: Layer 3 -> dw_min:1.0000e+00  dw_max:1.0000e+00 lr:1.0000e-07
2023-04-02 21:59:56,819 			Learning rate: weights:   1.000e-07    
2023-04-02 21:59:56,819 			Last test performance: 99.03%
2023-04-02 21:59:56,820 ----------------
2023-04-02 21:59:58,657   99  =>  43   		Training 486 pattern with 100.00% 	Forward time: 	 1.72 sec
2023-04-02 21:59:58,657 			Loss:    1.562e-03    			Backward time: 	 0.11 sec 
2023-04-02 21:59:58,657 ADAM: Layer 0 -> dw_min:1.0000e+00  dw_max:1.0000e+00 lr:1.0000e-07
2023-04-02 21:59:58,657 ADAM: Layer 1 -> dw_min:1.0000e+00  dw_max:1.0000e+00 lr:1.0000e-07
2023-04-02 21:59:58,657 ADAM: Layer 2 -> dw_min:1.0000e+00  dw_max:1.0000e+00 lr:1.0000e-07
2023-04-02 21:59:58,657 ADAM: Layer 3 -> dw_min:1.0000e+00  dw_max:1.0000e+00 lr:1.0000e-07
2023-04-02 21:59:58,714 			Learning rate: weights:   1.000e-07    
2023-04-02 21:59:58,714 			Last test performance: 99.03%
2023-04-02 21:59:58,714 ----------------
2023-04-02 22:00:00,607   99  =>  44   		Training 486 pattern with 99.79% 	Forward time: 	 1.78 sec
2023-04-02 22:00:00,607 			Loss:    1.899e-02    			Backward time: 	 0.11 sec 
2023-04-02 22:00:00,607 ADAM: Layer 0 -> dw_min:1.0000e+00  dw_max:1.0000e+00 lr:1.0000e-07
2023-04-02 22:00:00,607 ADAM: Layer 1 -> dw_min:1.0000e+00  dw_max:1.0000e+00 lr:1.0000e-07
2023-04-02 22:00:00,607 ADAM: Layer 2 -> dw_min:1.0000e+00  dw_max:1.0000e+00 lr:1.0000e-07
2023-04-02 22:00:00,607 ADAM: Layer 3 -> dw_min:1.0000e+00  dw_max:1.0000e+00 lr:1.0000e-07
2023-04-02 22:00:00,628 			Learning rate: weights:   1.000e-07    
2023-04-02 22:00:00,628 			Last test performance: 99.03%
2023-04-02 22:00:00,628 ----------------
2023-04-02 22:00:02,479   99  =>  45   		Training 486 pattern with 99.79% 	Forward time: 	 1.74 sec
2023-04-02 22:00:02,479 			Loss:    2.422e-03    			Backward time: 	 0.11 sec 
2023-04-02 22:00:02,479 ADAM: Layer 0 -> dw_min:1.0000e+00  dw_max:1.0000e+00 lr:1.0000e-07
2023-04-02 22:00:02,480 ADAM: Layer 1 -> dw_min:1.0000e+00  dw_max:1.0000e+00 lr:1.0000e-07
2023-04-02 22:00:02,480 ADAM: Layer 2 -> dw_min:1.0000e+00  dw_max:1.0000e+00 lr:1.0000e-07
2023-04-02 22:00:02,480 ADAM: Layer 3 -> dw_min:1.0000e+00  dw_max:1.0000e+00 lr:1.0000e-07
2023-04-02 22:00:02,497 			Learning rate: weights:   1.000e-07    
2023-04-02 22:00:02,497 			Last test performance: 99.03%
2023-04-02 22:00:02,497 ----------------
2023-04-02 22:00:04,343   99  =>  46   		Training 486 pattern with 99.58% 	Forward time: 	 1.73 sec
2023-04-02 22:00:04,344 			Loss:    1.180e-02    			Backward time: 	 0.11 sec 
2023-04-02 22:00:04,344 ADAM: Layer 0 -> dw_min:1.0000e+00  dw_max:1.0000e+00 lr:1.0000e-07
2023-04-02 22:00:04,344 ADAM: Layer 1 -> dw_min:1.0000e+00  dw_max:1.0000e+00 lr:1.0000e-07
2023-04-02 22:00:04,344 ADAM: Layer 2 -> dw_min:1.0000e+00  dw_max:1.0000e+00 lr:1.0000e-07
2023-04-02 22:00:04,344 ADAM: Layer 3 -> dw_min:1.0000e+00  dw_max:1.0000e+00 lr:1.0000e-07
2023-04-02 22:00:04,360 			Learning rate: weights:   1.000e-07    
2023-04-02 22:00:04,360 			Last test performance: 99.03%
2023-04-02 22:00:04,360 ----------------
2023-04-02 22:00:06,220   99  =>  47   		Training 486 pattern with 100.00% 	Forward time: 	 1.74 sec
2023-04-02 22:00:06,220 			Loss:    2.120e-03    			Backward time: 	 0.11 sec 
2023-04-02 22:00:06,220 ADAM: Layer 0 -> dw_min:1.0000e+00  dw_max:1.0000e+00 lr:1.0000e-07
2023-04-02 22:00:06,221 ADAM: Layer 1 -> dw_min:1.0000e+00  dw_max:1.0000e+00 lr:1.0000e-07
2023-04-02 22:00:06,221 ADAM: Layer 2 -> dw_min:1.0000e+00  dw_max:1.0000e+00 lr:1.0000e-07
2023-04-02 22:00:06,221 ADAM: Layer 3 -> dw_min:1.0000e+00  dw_max:1.0000e+00 lr:1.0000e-07
2023-04-02 22:00:06,237 			Learning rate: weights:   1.000e-07    
2023-04-02 22:00:06,237 			Last test performance: 99.03%
2023-04-02 22:00:06,237 ----------------
2023-04-02 22:00:08,087   99  =>  48   		Training 486 pattern with 99.79% 	Forward time: 	 1.73 sec
2023-04-02 22:00:08,087 			Loss:    1.097e-02    			Backward time: 	 0.11 sec 
2023-04-02 22:00:08,087 ADAM: Layer 0 -> dw_min:1.0000e+00  dw_max:1.0000e+00 lr:1.0000e-07
2023-04-02 22:00:08,087 ADAM: Layer 1 -> dw_min:1.0000e+00  dw_max:1.0000e+00 lr:1.0000e-07
2023-04-02 22:00:08,087 ADAM: Layer 2 -> dw_min:1.0000e+00  dw_max:1.0000e+00 lr:1.0000e-07
2023-04-02 22:00:08,087 ADAM: Layer 3 -> dw_min:1.0000e+00  dw_max:1.0000e+00 lr:1.0000e-07
2023-04-02 22:00:08,166 			Learning rate: weights:   1.000e-07    
2023-04-02 22:00:08,166 			Last test performance: 99.03%
2023-04-02 22:00:08,166 ----------------
2023-04-02 22:00:10,134   99  =>  49   		Training 486 pattern with 99.58% 	Forward time: 	 1.85 sec
2023-04-02 22:00:10,135 			Loss:    2.199e-02    			Backward time: 	 0.11 sec 
2023-04-02 22:00:10,135 ADAM: Layer 0 -> dw_min:1.0000e+00  dw_max:1.0000e+00 lr:1.0000e-07
2023-04-02 22:00:10,135 ADAM: Layer 1 -> dw_min:1.0000e+00  dw_max:1.0000e+00 lr:1.0000e-07
2023-04-02 22:00:10,135 ADAM: Layer 2 -> dw_min:1.0000e+00  dw_max:1.0000e+00 lr:1.0000e-07
2023-04-02 22:00:10,135 ADAM: Layer 3 -> dw_min:1.0000e+00  dw_max:1.0000e+00 lr:1.0000e-07
2023-04-02 22:00:10,150 			Learning rate: weights:   1.000e-07    
2023-04-02 22:00:10,150 			Last test performance: 99.03%
2023-04-02 22:00:10,150 ----------------
2023-04-02 22:00:12,050   99  =>  50   		Training 486 pattern with 99.58% 	Forward time: 	 1.78 sec
2023-04-02 22:00:12,050 			Loss:    5.473e-03    			Backward time: 	 0.11 sec 
2023-04-02 22:00:12,050 ADAM: Layer 0 -> dw_min:1.0000e+00  dw_max:1.0000e+00 lr:1.0000e-07
2023-04-02 22:00:12,051 ADAM: Layer 1 -> dw_min:1.0000e+00  dw_max:1.0000e+00 lr:1.0000e-07
2023-04-02 22:00:12,051 ADAM: Layer 2 -> dw_min:1.0000e+00  dw_max:1.0000e+00 lr:1.0000e-07
2023-04-02 22:00:12,051 ADAM: Layer 3 -> dw_min:1.0000e+00  dw_max:1.0000e+00 lr:1.0000e-07
2023-04-02 22:00:12,066 			Learning rate: weights:   1.000e-07    
2023-04-02 22:00:12,066 			Last test performance: 99.03%
2023-04-02 22:00:12,066 ----------------
2023-04-02 22:00:13,967   99  =>  51   		Training 486 pattern with 99.79% 	Forward time: 	 1.79 sec
2023-04-02 22:00:13,967 			Loss:    2.560e-03    			Backward time: 	 0.11 sec 
2023-04-02 22:00:13,967 ADAM: Layer 0 -> dw_min:1.0000e+00  dw_max:1.0000e+00 lr:1.0000e-07
2023-04-02 22:00:13,967 ADAM: Layer 1 -> dw_min:1.0000e+00  dw_max:1.0000e+00 lr:1.0000e-07
2023-04-02 22:00:13,967 ADAM: Layer 2 -> dw_min:1.0000e+00  dw_max:1.0000e+00 lr:1.0000e-07
2023-04-02 22:00:13,967 ADAM: Layer 3 -> dw_min:1.0000e+00  dw_max:1.0000e+00 lr:1.0000e-07
2023-04-02 22:00:14,061 			Learning rate: weights:   1.000e-07    
2023-04-02 22:00:14,061 			Last test performance: 99.03%
2023-04-02 22:00:14,061 ----------------
2023-04-02 22:00:15,948   99  =>  52   		Training 486 pattern with 99.79% 	Forward time: 	 1.77 sec
2023-04-02 22:00:15,948 			Loss:    3.496e-03    			Backward time: 	 0.11 sec 
2023-04-02 22:00:15,948 ADAM: Layer 0 -> dw_min:1.0000e+00  dw_max:1.0000e+00 lr:1.0000e-07
2023-04-02 22:00:15,948 ADAM: Layer 1 -> dw_min:1.0000e+00  dw_max:1.0000e+00 lr:1.0000e-07
2023-04-02 22:00:15,948 ADAM: Layer 2 -> dw_min:1.0000e+00  dw_max:1.0000e+00 lr:1.0000e-07
2023-04-02 22:00:15,949 ADAM: Layer 3 -> dw_min:1.0000e+00  dw_max:1.0000e+00 lr:1.0000e-07
2023-04-02 22:00:16,004 			Learning rate: weights:   1.000e-07    
2023-04-02 22:00:16,004 			Last test performance: 99.03%
2023-04-02 22:00:16,004 ----------------
2023-04-02 22:00:17,902   99  =>  53   		Training 486 pattern with 99.79% 	Forward time: 	 1.78 sec
2023-04-02 22:00:17,902 			Loss:    3.507e-03    			Backward time: 	 0.11 sec 
2023-04-02 22:00:17,903 ADAM: Layer 0 -> dw_min:1.0000e+00  dw_max:1.0000e+00 lr:1.0000e-07
2023-04-02 22:00:17,903 ADAM: Layer 1 -> dw_min:1.0000e+00  dw_max:1.0000e+00 lr:1.0000e-07
2023-04-02 22:00:17,903 ADAM: Layer 2 -> dw_min:1.0000e+00  dw_max:1.0000e+00 lr:1.0000e-07
2023-04-02 22:00:17,903 ADAM: Layer 3 -> dw_min:1.0000e+00  dw_max:1.0000e+00 lr:1.0000e-07
2023-04-02 22:00:17,995 			Learning rate: weights:   1.000e-07    
2023-04-02 22:00:17,995 			Last test performance: 99.03%
2023-04-02 22:00:17,995 ----------------
2023-04-02 22:00:19,934   99  =>  54   		Training 486 pattern with 99.38% 	Forward time: 	 1.82 sec
2023-04-02 22:00:19,934 			Loss:    8.076e-03    			Backward time: 	 0.11 sec 
2023-04-02 22:00:19,934 ADAM: Layer 0 -> dw_min:1.0000e+00  dw_max:1.0000e+00 lr:1.0000e-07
2023-04-02 22:00:19,934 ADAM: Layer 1 -> dw_min:1.0000e+00  dw_max:1.0000e+00 lr:1.0000e-07
2023-04-02 22:00:19,935 ADAM: Layer 2 -> dw_min:1.0000e+00  dw_max:1.0000e+00 lr:1.0000e-07
2023-04-02 22:00:19,935 ADAM: Layer 3 -> dw_min:1.0000e+00  dw_max:1.0000e+00 lr:1.0000e-07
2023-04-02 22:00:19,952 			Learning rate: weights:   1.000e-07    
2023-04-02 22:00:19,952 			Last test performance: 99.03%
2023-04-02 22:00:19,952 ----------------
2023-04-02 22:00:21,908   99  =>  55   		Training 486 pattern with 99.79% 	Forward time: 	 1.84 sec
2023-04-02 22:00:21,908 			Loss:    3.246e-03    			Backward time: 	 0.11 sec 
2023-04-02 22:00:21,908 ADAM: Layer 0 -> dw_min:1.0000e+00  dw_max:1.0000e+00 lr:1.0000e-07
2023-04-02 22:00:21,909 ADAM: Layer 1 -> dw_min:1.0000e+00  dw_max:1.0000e+00 lr:1.0000e-07
2023-04-02 22:00:21,909 ADAM: Layer 2 -> dw_min:1.0000e+00  dw_max:1.0000e+00 lr:1.0000e-07
2023-04-02 22:00:21,909 ADAM: Layer 3 -> dw_min:1.0000e+00  dw_max:1.0000e+00 lr:1.0000e-07
2023-04-02 22:00:21,926 			Learning rate: weights:   1.000e-07    
2023-04-02 22:00:21,926 			Last test performance: 99.03%
2023-04-02 22:00:21,926 ----------------
2023-04-02 22:00:23,795   99  =>  56   		Training 486 pattern with 100.00% 	Forward time: 	 1.76 sec
2023-04-02 22:00:23,806 			Loss:    6.679e-04    			Backward time: 	 0.11 sec 
2023-04-02 22:00:23,807 ADAM: Layer 0 -> dw_min:1.0000e+00  dw_max:1.0000e+00 lr:1.0000e-07
2023-04-02 22:00:23,807 ADAM: Layer 1 -> dw_min:1.0000e+00  dw_max:1.0000e+00 lr:1.0000e-07
2023-04-02 22:00:23,807 ADAM: Layer 2 -> dw_min:1.0000e+00  dw_max:1.0000e+00 lr:1.0000e-07
2023-04-02 22:00:23,807 ADAM: Layer 3 -> dw_min:1.0000e+00  dw_max:1.0000e+00 lr:1.0000e-07
2023-04-02 22:00:23,852 			Learning rate: weights:   1.000e-07    
2023-04-02 22:00:23,852 			Last test performance: 99.03%
2023-04-02 22:00:23,852 ----------------
2023-04-02 22:00:25,712   99  =>  57   		Training 486 pattern with 100.00% 	Forward time: 	 1.75 sec
2023-04-02 22:00:25,712 			Loss:    1.760e-03    			Backward time: 	 0.11 sec 
2023-04-02 22:00:25,713 ADAM: Layer 0 -> dw_min:1.0000e+00  dw_max:1.0000e+00 lr:1.0000e-07
2023-04-02 22:00:25,713 ADAM: Layer 1 -> dw_min:1.0000e+00  dw_max:1.0000e+00 lr:1.0000e-07
2023-04-02 22:00:25,713 ADAM: Layer 2 -> dw_min:1.0000e+00  dw_max:1.0000e+00 lr:1.0000e-07
2023-04-02 22:00:25,713 ADAM: Layer 3 -> dw_min:1.0000e+00  dw_max:1.0000e+00 lr:1.0000e-07
2023-04-02 22:00:25,729 			Learning rate: weights:   1.000e-07    
2023-04-02 22:00:25,729 			Last test performance: 99.03%
2023-04-02 22:00:25,729 ----------------
2023-04-02 22:00:27,621   99  =>  58   		Training 486 pattern with 99.58% 	Forward time: 	 1.78 sec
2023-04-02 22:00:27,621 			Loss:    9.434e-03    			Backward time: 	 0.11 sec 
2023-04-02 22:00:27,621 ADAM: Layer 0 -> dw_min:1.0000e+00  dw_max:1.0000e+00 lr:1.0000e-07
2023-04-02 22:00:27,621 ADAM: Layer 1 -> dw_min:1.0000e+00  dw_max:1.0000e+00 lr:1.0000e-07
2023-04-02 22:00:27,621 ADAM: Layer 2 -> dw_min:1.0000e+00  dw_max:1.0000e+00 lr:1.0000e-07
2023-04-02 22:00:27,621 ADAM: Layer 3 -> dw_min:1.0000e+00  dw_max:1.0000e+00 lr:1.0000e-07
2023-04-02 22:00:27,693 			Learning rate: weights:   1.000e-07    
2023-04-02 22:00:27,693 			Last test performance: 99.03%
2023-04-02 22:00:27,693 ----------------
2023-04-02 22:00:29,561   99  =>  59   		Training 486 pattern with 100.00% 	Forward time: 	 1.75 sec
2023-04-02 22:00:29,561 			Loss:    1.186e-03    			Backward time: 	 0.11 sec 
2023-04-02 22:00:29,561 ADAM: Layer 0 -> dw_min:1.0000e+00  dw_max:1.0000e+00 lr:1.0000e-07
2023-04-02 22:00:29,561 ADAM: Layer 1 -> dw_min:1.0000e+00  dw_max:1.0000e+00 lr:1.0000e-07
2023-04-02 22:00:29,561 ADAM: Layer 2 -> dw_min:1.0000e+00  dw_max:1.0000e+00 lr:1.0000e-07
2023-04-02 22:00:29,561 ADAM: Layer 3 -> dw_min:1.0000e+00  dw_max:1.0000e+00 lr:1.0000e-07
2023-04-02 22:00:29,635 			Learning rate: weights:   1.000e-07    
2023-04-02 22:00:29,635 			Last test performance: 99.03%
2023-04-02 22:00:29,635 ----------------
2023-04-02 22:00:31,513   99  =>  60   		Training 486 pattern with 99.58% 	Forward time: 	 1.76 sec
2023-04-02 22:00:31,513 			Loss:    4.447e-03    			Backward time: 	 0.11 sec 
2023-04-02 22:00:31,513 ADAM: Layer 0 -> dw_min:1.0000e+00  dw_max:1.0000e+00 lr:1.0000e-07
2023-04-02 22:00:31,513 ADAM: Layer 1 -> dw_min:1.0000e+00  dw_max:1.0000e+00 lr:1.0000e-07
2023-04-02 22:00:31,513 ADAM: Layer 2 -> dw_min:1.0000e+00  dw_max:1.0000e+00 lr:1.0000e-07
2023-04-02 22:00:31,513 ADAM: Layer 3 -> dw_min:1.0000e+00  dw_max:1.0000e+00 lr:1.0000e-07
2023-04-02 22:00:31,638 			Learning rate: weights:   1.000e-07    
2023-04-02 22:00:31,638 			Last test performance: 99.03%
2023-04-02 22:00:31,638 ----------------
2023-04-02 22:00:33,518   99  =>  61   		Training 486 pattern with 100.00% 	Forward time: 	 1.77 sec
2023-04-02 22:00:33,518 			Loss:    2.138e-04    			Backward time: 	 0.11 sec 
2023-04-02 22:00:33,518 ADAM: Layer 0 -> dw_min:1.0000e+00  dw_max:1.0000e+00 lr:1.0000e-07
2023-04-02 22:00:33,518 ADAM: Layer 1 -> dw_min:1.0000e+00  dw_max:1.0000e+00 lr:1.0000e-07
2023-04-02 22:00:33,519 ADAM: Layer 2 -> dw_min:1.0000e+00  dw_max:1.0000e+00 lr:1.0000e-07
2023-04-02 22:00:33,519 ADAM: Layer 3 -> dw_min:1.0000e+00  dw_max:1.0000e+00 lr:1.0000e-07
2023-04-02 22:00:33,591 			Learning rate: weights:   1.000e-07    
2023-04-02 22:00:33,591 			Last test performance: 99.03%
2023-04-02 22:00:33,591 ----------------
2023-04-02 22:00:35,472   99  =>  62   		Training 486 pattern with 99.79% 	Forward time: 	 1.77 sec
2023-04-02 22:00:35,472 			Loss:    3.203e-03    			Backward time: 	 0.11 sec 
2023-04-02 22:00:35,472 ADAM: Layer 0 -> dw_min:1.0000e+00  dw_max:1.0000e+00 lr:1.0000e-07
2023-04-02 22:00:35,472 ADAM: Layer 1 -> dw_min:1.0000e+00  dw_max:1.0000e+00 lr:1.0000e-07
2023-04-02 22:00:35,472 ADAM: Layer 2 -> dw_min:1.0000e+00  dw_max:1.0000e+00 lr:1.0000e-07
2023-04-02 22:00:35,472 ADAM: Layer 3 -> dw_min:1.0000e+00  dw_max:1.0000e+00 lr:1.0000e-07
2023-04-02 22:00:35,546 			Learning rate: weights:   1.000e-07    
2023-04-02 22:00:35,546 			Last test performance: 99.03%
2023-04-02 22:00:35,546 ----------------
2023-04-02 22:00:37,440   99  =>  63   		Training 486 pattern with 99.38% 	Forward time: 	 1.78 sec
2023-04-02 22:00:37,440 			Loss:    9.825e-03    			Backward time: 	 0.11 sec 
2023-04-02 22:00:37,440 ADAM: Layer 0 -> dw_min:1.0000e+00  dw_max:1.0000e+00 lr:1.0000e-07
2023-04-02 22:00:37,440 ADAM: Layer 1 -> dw_min:1.0000e+00  dw_max:1.0000e+00 lr:1.0000e-07
2023-04-02 22:00:37,440 ADAM: Layer 2 -> dw_min:1.0000e+00  dw_max:1.0000e+00 lr:1.0000e-07
2023-04-02 22:00:37,440 ADAM: Layer 3 -> dw_min:1.0000e+00  dw_max:1.0000e+00 lr:1.0000e-07
2023-04-02 22:00:37,512 			Learning rate: weights:   1.000e-07    
2023-04-02 22:00:37,512 			Last test performance: 99.03%
2023-04-02 22:00:37,512 ----------------
2023-04-02 22:00:39,409   99  =>  64   		Training 486 pattern with 99.58% 	Forward time: 	 1.78 sec
2023-04-02 22:00:39,409 			Loss:    1.620e-02    			Backward time: 	 0.11 sec 
2023-04-02 22:00:39,409 ADAM: Layer 0 -> dw_min:1.0000e+00  dw_max:1.0000e+00 lr:1.0000e-07
2023-04-02 22:00:39,409 ADAM: Layer 1 -> dw_min:1.0000e+00  dw_max:1.0000e+00 lr:1.0000e-07
2023-04-02 22:00:39,409 ADAM: Layer 2 -> dw_min:1.0000e+00  dw_max:1.0000e+00 lr:1.0000e-07
2023-04-02 22:00:39,410 ADAM: Layer 3 -> dw_min:1.0000e+00  dw_max:1.0000e+00 lr:1.0000e-07
2023-04-02 22:00:39,483 			Learning rate: weights:   1.000e-07    
2023-04-02 22:00:39,483 			Last test performance: 99.03%
2023-04-02 22:00:39,483 ----------------
2023-04-02 22:00:41,349   99  =>  65   		Training 486 pattern with 100.00% 	Forward time: 	 1.75 sec
2023-04-02 22:00:41,349 			Loss:    1.675e-03    			Backward time: 	 0.11 sec 
2023-04-02 22:00:41,349 ADAM: Layer 0 -> dw_min:1.0000e+00  dw_max:1.0000e+00 lr:1.0000e-07
2023-04-02 22:00:41,349 ADAM: Layer 1 -> dw_min:1.0000e+00  dw_max:1.0000e+00 lr:1.0000e-07
2023-04-02 22:00:41,349 ADAM: Layer 2 -> dw_min:1.0000e+00  dw_max:1.0000e+00 lr:1.0000e-07
2023-04-02 22:00:41,349 ADAM: Layer 3 -> dw_min:1.0000e+00  dw_max:1.0000e+00 lr:1.0000e-07
2023-04-02 22:00:41,365 			Learning rate: weights:   1.000e-07    
2023-04-02 22:00:41,365 			Last test performance: 99.03%
2023-04-02 22:00:41,365 ----------------
2023-04-02 22:00:43,280   99  =>  66   		Training 486 pattern with 99.58% 	Forward time: 	 1.80 sec
2023-04-02 22:00:43,280 			Loss:    4.263e-03    			Backward time: 	 0.11 sec 
2023-04-02 22:00:43,280 ADAM: Layer 0 -> dw_min:1.0000e+00  dw_max:1.0000e+00 lr:1.0000e-07
2023-04-02 22:00:43,280 ADAM: Layer 1 -> dw_min:1.0000e+00  dw_max:1.0000e+00 lr:1.0000e-07
2023-04-02 22:00:43,281 ADAM: Layer 2 -> dw_min:1.0000e+00  dw_max:1.0000e+00 lr:1.0000e-07
2023-04-02 22:00:43,281 ADAM: Layer 3 -> dw_min:1.0000e+00  dw_max:1.0000e+00 lr:1.0000e-07
2023-04-02 22:00:43,348 			Learning rate: weights:   1.000e-07    
2023-04-02 22:00:43,348 			Last test performance: 99.03%
2023-04-02 22:00:43,348 ----------------
2023-04-02 22:00:45,184   99  =>  67   		Training 486 pattern with 100.00% 	Forward time: 	 1.72 sec
2023-04-02 22:00:45,184 			Loss:    1.427e-03    			Backward time: 	 0.11 sec 
2023-04-02 22:00:45,185 ADAM: Layer 0 -> dw_min:1.0000e+00  dw_max:1.0000e+00 lr:1.0000e-07
2023-04-02 22:00:45,185 ADAM: Layer 1 -> dw_min:1.0000e+00  dw_max:1.0000e+00 lr:1.0000e-07
2023-04-02 22:00:45,185 ADAM: Layer 2 -> dw_min:1.0000e+00  dw_max:1.0000e+00 lr:1.0000e-07
2023-04-02 22:00:45,185 ADAM: Layer 3 -> dw_min:1.0000e+00  dw_max:1.0000e+00 lr:1.0000e-07
2023-04-02 22:00:45,267 			Learning rate: weights:   1.000e-07    
2023-04-02 22:00:45,267 			Last test performance: 99.03%
2023-04-02 22:00:45,267 ----------------
2023-04-02 22:00:47,130   99  =>  68   		Training 486 pattern with 99.79% 	Forward time: 	 1.75 sec
2023-04-02 22:00:47,130 			Loss:    3.403e-03    			Backward time: 	 0.11 sec 
2023-04-02 22:00:47,130 ADAM: Layer 0 -> dw_min:1.0000e+00  dw_max:1.0000e+00 lr:1.0000e-07
2023-04-02 22:00:47,130 ADAM: Layer 1 -> dw_min:1.0000e+00  dw_max:1.0000e+00 lr:1.0000e-07
2023-04-02 22:00:47,130 ADAM: Layer 2 -> dw_min:1.0000e+00  dw_max:1.0000e+00 lr:1.0000e-07
2023-04-02 22:00:47,130 ADAM: Layer 3 -> dw_min:1.0000e+00  dw_max:1.0000e+00 lr:1.0000e-07
2023-04-02 22:00:47,236 			Learning rate: weights:   1.000e-07    
2023-04-02 22:00:47,236 			Last test performance: 99.03%
2023-04-02 22:00:47,236 ----------------
2023-04-02 22:00:49,101   99  =>  69   		Training 486 pattern with 99.58% 	Forward time: 	 1.75 sec
2023-04-02 22:00:49,101 			Loss:    2.922e-02    			Backward time: 	 0.11 sec 
2023-04-02 22:00:49,101 ADAM: Layer 0 -> dw_min:1.0000e+00  dw_max:1.0000e+00 lr:1.0000e-07
2023-04-02 22:00:49,101 ADAM: Layer 1 -> dw_min:1.0000e+00  dw_max:1.0000e+00 lr:1.0000e-07
2023-04-02 22:00:49,102 ADAM: Layer 2 -> dw_min:1.0000e+00  dw_max:1.0000e+00 lr:1.0000e-07
2023-04-02 22:00:49,102 ADAM: Layer 3 -> dw_min:1.0000e+00  dw_max:1.0000e+00 lr:1.0000e-07
2023-04-02 22:00:49,195 			Learning rate: weights:   1.000e-07    
2023-04-02 22:00:49,195 			Last test performance: 99.03%
2023-04-02 22:00:49,196 ----------------
2023-04-02 22:00:51,048   99  =>  70   		Training 486 pattern with 99.79% 	Forward time: 	 1.74 sec
2023-04-02 22:00:51,048 			Loss:    5.321e-03    			Backward time: 	 0.11 sec 
2023-04-02 22:00:51,048 ADAM: Layer 0 -> dw_min:1.0000e+00  dw_max:1.0000e+00 lr:1.0000e-07
2023-04-02 22:00:51,048 ADAM: Layer 1 -> dw_min:1.0000e+00  dw_max:1.0000e+00 lr:1.0000e-07
2023-04-02 22:00:51,049 ADAM: Layer 2 -> dw_min:1.0000e+00  dw_max:1.0000e+00 lr:1.0000e-07
2023-04-02 22:00:51,049 ADAM: Layer 3 -> dw_min:1.0000e+00  dw_max:1.0000e+00 lr:1.0000e-07
2023-04-02 22:00:51,142 			Learning rate: weights:   1.000e-07    
2023-04-02 22:00:51,142 			Last test performance: 99.03%
2023-04-02 22:00:51,142 ----------------
2023-04-02 22:00:52,985   99  =>  71   		Training 486 pattern with 100.00% 	Forward time: 	 1.73 sec
2023-04-02 22:00:52,985 			Loss:    2.375e-04    			Backward time: 	 0.11 sec 
2023-04-02 22:00:52,986 ADAM: Layer 0 -> dw_min:1.0000e+00  dw_max:1.0000e+00 lr:1.0000e-07
2023-04-02 22:00:52,986 ADAM: Layer 1 -> dw_min:1.0000e+00  dw_max:1.0000e+00 lr:1.0000e-07
2023-04-02 22:00:52,986 ADAM: Layer 2 -> dw_min:1.0000e+00  dw_max:1.0000e+00 lr:1.0000e-07
2023-04-02 22:00:52,986 ADAM: Layer 3 -> dw_min:1.0000e+00  dw_max:1.0000e+00 lr:1.0000e-07
2023-04-02 22:00:53,077 			Learning rate: weights:   1.000e-07    
2023-04-02 22:00:53,077 			Last test performance: 99.03%
2023-04-02 22:00:53,077 ----------------
2023-04-02 22:00:54,949   99  =>  72   		Training 486 pattern with 99.58% 	Forward time: 	 1.76 sec
2023-04-02 22:00:54,949 			Loss:    2.144e-02    			Backward time: 	 0.11 sec 
2023-04-02 22:00:54,949 ADAM: Layer 0 -> dw_min:1.0000e+00  dw_max:1.0000e+00 lr:1.0000e-07
2023-04-02 22:00:54,949 ADAM: Layer 1 -> dw_min:1.0000e+00  dw_max:1.0000e+00 lr:1.0000e-07
2023-04-02 22:00:54,950 ADAM: Layer 2 -> dw_min:1.0000e+00  dw_max:1.0000e+00 lr:1.0000e-07
2023-04-02 22:00:54,950 ADAM: Layer 3 -> dw_min:1.0000e+00  dw_max:1.0000e+00 lr:1.0000e-07
2023-04-02 22:00:55,004 			Learning rate: weights:   1.000e-07    
2023-04-02 22:00:55,004 			Last test performance: 99.03%
2023-04-02 22:00:55,004 ----------------
2023-04-02 22:00:56,855   99  =>  73   		Training 486 pattern with 100.00% 	Forward time: 	 1.74 sec
2023-04-02 22:00:56,855 			Loss:    2.251e-03    			Backward time: 	 0.11 sec 
2023-04-02 22:00:56,855 ADAM: Layer 0 -> dw_min:1.0000e+00  dw_max:1.0000e+00 lr:1.0000e-07
2023-04-02 22:00:56,855 ADAM: Layer 1 -> dw_min:1.0000e+00  dw_max:1.0000e+00 lr:1.0000e-07
2023-04-02 22:00:56,856 ADAM: Layer 2 -> dw_min:1.0000e+00  dw_max:1.0000e+00 lr:1.0000e-07
2023-04-02 22:00:56,856 ADAM: Layer 3 -> dw_min:1.0000e+00  dw_max:1.0000e+00 lr:1.0000e-07
2023-04-02 22:00:56,872 			Learning rate: weights:   1.000e-07    
2023-04-02 22:00:56,872 			Last test performance: 99.03%
2023-04-02 22:00:56,872 ----------------
2023-04-02 22:00:58,704   99  =>  74   		Training 486 pattern with 100.00% 	Forward time: 	 1.72 sec
2023-04-02 22:00:58,704 			Loss:    1.966e-03    			Backward time: 	 0.11 sec 
2023-04-02 22:00:58,704 ADAM: Layer 0 -> dw_min:1.0000e+00  dw_max:1.0000e+00 lr:1.0000e-07
2023-04-02 22:00:58,704 ADAM: Layer 1 -> dw_min:1.0000e+00  dw_max:1.0000e+00 lr:1.0000e-07
2023-04-02 22:00:58,704 ADAM: Layer 2 -> dw_min:1.0000e+00  dw_max:1.0000e+00 lr:1.0000e-07
2023-04-02 22:00:58,704 ADAM: Layer 3 -> dw_min:1.0000e+00  dw_max:1.0000e+00 lr:1.0000e-07
2023-04-02 22:00:58,733 			Learning rate: weights:   1.000e-07    
2023-04-02 22:00:58,733 			Last test performance: 99.03%
2023-04-02 22:00:58,733 ----------------
2023-04-02 22:01:00,594   99  =>  75   		Training 486 pattern with 100.00% 	Forward time: 	 1.75 sec
2023-04-02 22:01:00,594 			Loss:    2.241e-03    			Backward time: 	 0.11 sec 
2023-04-02 22:01:00,594 ADAM: Layer 0 -> dw_min:1.0000e+00  dw_max:1.0000e+00 lr:1.0000e-07
2023-04-02 22:01:00,594 ADAM: Layer 1 -> dw_min:1.0000e+00  dw_max:1.0000e+00 lr:1.0000e-07
2023-04-02 22:01:00,594 ADAM: Layer 2 -> dw_min:1.0000e+00  dw_max:1.0000e+00 lr:1.0000e-07
2023-04-02 22:01:00,594 ADAM: Layer 3 -> dw_min:1.0000e+00  dw_max:1.0000e+00 lr:1.0000e-07
2023-04-02 22:01:00,648 			Learning rate: weights:   1.000e-07    
2023-04-02 22:01:00,648 			Last test performance: 99.03%
2023-04-02 22:01:00,648 ----------------
2023-04-02 22:01:02,473   99  =>  76   		Training 486 pattern with 100.00% 	Forward time: 	 1.71 sec
2023-04-02 22:01:02,473 			Loss:    6.002e-04    			Backward time: 	 0.11 sec 
2023-04-02 22:01:02,474 ADAM: Layer 0 -> dw_min:1.0000e+00  dw_max:1.0000e+00 lr:1.0000e-07
2023-04-02 22:01:02,474 ADAM: Layer 1 -> dw_min:1.0000e+00  dw_max:1.0000e+00 lr:1.0000e-07
2023-04-02 22:01:02,474 ADAM: Layer 2 -> dw_min:1.0000e+00  dw_max:1.0000e+00 lr:1.0000e-07
2023-04-02 22:01:02,474 ADAM: Layer 3 -> dw_min:1.0000e+00  dw_max:1.0000e+00 lr:1.0000e-07
2023-04-02 22:01:02,489 			Learning rate: weights:   1.000e-07    
2023-04-02 22:01:02,489 			Last test performance: 99.03%
2023-04-02 22:01:02,489 ----------------
2023-04-02 22:01:04,381   99  =>  77   		Training 486 pattern with 100.00% 	Forward time: 	 1.78 sec
2023-04-02 22:01:04,381 			Loss:    4.530e-04    			Backward time: 	 0.11 sec 
2023-04-02 22:01:04,381 ADAM: Layer 0 -> dw_min:1.0000e+00  dw_max:1.0000e+00 lr:1.0000e-07
2023-04-02 22:01:04,382 ADAM: Layer 1 -> dw_min:1.0000e+00  dw_max:1.0000e+00 lr:1.0000e-07
2023-04-02 22:01:04,382 ADAM: Layer 2 -> dw_min:1.0000e+00  dw_max:1.0000e+00 lr:1.0000e-07
2023-04-02 22:01:04,382 ADAM: Layer 3 -> dw_min:1.0000e+00  dw_max:1.0000e+00 lr:1.0000e-07
2023-04-02 22:01:04,456 			Learning rate: weights:   1.000e-07    
2023-04-02 22:01:04,456 			Last test performance: 99.03%
2023-04-02 22:01:04,456 ----------------
2023-04-02 22:01:06,343   99  =>  78   		Training 486 pattern with 99.79% 	Forward time: 	 1.77 sec
2023-04-02 22:01:06,343 			Loss:    4.486e-03    			Backward time: 	 0.11 sec 
2023-04-02 22:01:06,344 ADAM: Layer 0 -> dw_min:1.0000e+00  dw_max:1.0000e+00 lr:1.0000e-07
2023-04-02 22:01:06,344 ADAM: Layer 1 -> dw_min:1.0000e+00  dw_max:1.0000e+00 lr:1.0000e-07
2023-04-02 22:01:06,344 ADAM: Layer 2 -> dw_min:1.0000e+00  dw_max:1.0000e+00 lr:1.0000e-07
2023-04-02 22:01:06,344 ADAM: Layer 3 -> dw_min:1.0000e+00  dw_max:1.0000e+00 lr:1.0000e-07
2023-04-02 22:01:06,358 			Learning rate: weights:   1.000e-07    
2023-04-02 22:01:06,358 			Last test performance: 99.03%
2023-04-02 22:01:06,359 ----------------
2023-04-02 22:01:08,249   99  =>  79   		Training 486 pattern with 100.00% 	Forward time: 	 1.78 sec
2023-04-02 22:01:08,249 			Loss:    4.590e-04    			Backward time: 	 0.11 sec 
2023-04-02 22:01:08,250 ADAM: Layer 0 -> dw_min:1.0000e+00  dw_max:1.0000e+00 lr:1.0000e-07
2023-04-02 22:01:08,250 ADAM: Layer 1 -> dw_min:1.0000e+00  dw_max:1.0000e+00 lr:1.0000e-07
2023-04-02 22:01:08,250 ADAM: Layer 2 -> dw_min:1.0000e+00  dw_max:1.0000e+00 lr:1.0000e-07
2023-04-02 22:01:08,250 ADAM: Layer 3 -> dw_min:1.0000e+00  dw_max:1.0000e+00 lr:1.0000e-07
2023-04-02 22:01:08,273 			Learning rate: weights:   1.000e-07    
2023-04-02 22:01:08,273 			Last test performance: 99.03%
2023-04-02 22:01:08,273 ----------------
2023-04-02 22:01:10,129   99  =>  80   		Training 486 pattern with 100.00% 	Forward time: 	 1.74 sec
2023-04-02 22:01:10,129 			Loss:    2.095e-04    			Backward time: 	 0.11 sec 
2023-04-02 22:01:10,129 ADAM: Layer 0 -> dw_min:1.0000e+00  dw_max:1.0000e+00 lr:1.0000e-07
2023-04-02 22:01:10,129 ADAM: Layer 1 -> dw_min:1.0000e+00  dw_max:1.0000e+00 lr:1.0000e-07
2023-04-02 22:01:10,130 ADAM: Layer 2 -> dw_min:1.0000e+00  dw_max:1.0000e+00 lr:1.0000e-07
2023-04-02 22:01:10,130 ADAM: Layer 3 -> dw_min:1.0000e+00  dw_max:1.0000e+00 lr:1.0000e-07
2023-04-02 22:01:10,148 			Learning rate: weights:   1.000e-07    
2023-04-02 22:01:10,148 			Last test performance: 99.03%
2023-04-02 22:01:10,148 ----------------
2023-04-02 22:01:12,023   99  =>  81   		Training 486 pattern with 99.58% 	Forward time: 	 1.76 sec
2023-04-02 22:01:12,023 			Loss:    9.457e-03    			Backward time: 	 0.11 sec 
2023-04-02 22:01:12,023 ADAM: Layer 0 -> dw_min:1.0000e+00  dw_max:1.0000e+00 lr:1.0000e-07
2023-04-02 22:01:12,023 ADAM: Layer 1 -> dw_min:1.0000e+00  dw_max:1.0000e+00 lr:1.0000e-07
2023-04-02 22:01:12,023 ADAM: Layer 2 -> dw_min:1.0000e+00  dw_max:1.0000e+00 lr:1.0000e-07
2023-04-02 22:01:12,023 ADAM: Layer 3 -> dw_min:1.0000e+00  dw_max:1.0000e+00 lr:1.0000e-07
2023-04-02 22:01:12,041 			Learning rate: weights:   1.000e-07    
2023-04-02 22:01:12,042 			Last test performance: 99.03%
2023-04-02 22:01:12,042 ----------------
2023-04-02 22:01:13,929   99  =>  82   		Training 486 pattern with 99.79% 	Forward time: 	 1.77 sec
2023-04-02 22:01:13,929 			Loss:    7.250e-03    			Backward time: 	 0.11 sec 
2023-04-02 22:01:13,929 ADAM: Layer 0 -> dw_min:1.0000e+00  dw_max:1.0000e+00 lr:1.0000e-07
2023-04-02 22:01:13,929 ADAM: Layer 1 -> dw_min:1.0000e+00  dw_max:1.0000e+00 lr:1.0000e-07
2023-04-02 22:01:13,929 ADAM: Layer 2 -> dw_min:1.0000e+00  dw_max:1.0000e+00 lr:1.0000e-07
2023-04-02 22:01:13,929 ADAM: Layer 3 -> dw_min:1.0000e+00  dw_max:1.0000e+00 lr:1.0000e-07
2023-04-02 22:01:13,978 			Learning rate: weights:   1.000e-07    
2023-04-02 22:01:13,978 			Last test performance: 99.03%
2023-04-02 22:01:13,978 ----------------
2023-04-02 22:01:15,912   99  =>  83   		Training 486 pattern with 100.00% 	Forward time: 	 1.82 sec
2023-04-02 22:01:15,912 			Loss:    3.016e-03    			Backward time: 	 0.11 sec 
2023-04-02 22:01:15,912 ADAM: Layer 0 -> dw_min:1.0000e+00  dw_max:1.0000e+00 lr:1.0000e-07
2023-04-02 22:01:15,912 ADAM: Layer 1 -> dw_min:1.0000e+00  dw_max:1.0000e+00 lr:1.0000e-07
2023-04-02 22:01:15,912 ADAM: Layer 2 -> dw_min:1.0000e+00  dw_max:1.0000e+00 lr:1.0000e-07
2023-04-02 22:01:15,912 ADAM: Layer 3 -> dw_min:1.0000e+00  dw_max:1.0000e+00 lr:1.0000e-07
2023-04-02 22:01:16,023 			Learning rate: weights:   1.000e-07    
2023-04-02 22:01:16,023 			Last test performance: 99.03%
2023-04-02 22:01:16,023 ----------------
2023-04-02 22:01:17,884   99  =>  84   		Training 486 pattern with 99.79% 	Forward time: 	 1.75 sec
2023-04-02 22:01:17,884 			Loss:    5.363e-03    			Backward time: 	 0.11 sec 
2023-04-02 22:01:17,885 ADAM: Layer 0 -> dw_min:1.0000e+00  dw_max:1.0000e+00 lr:1.0000e-07
2023-04-02 22:01:17,885 ADAM: Layer 1 -> dw_min:1.0000e+00  dw_max:1.0000e+00 lr:1.0000e-07
2023-04-02 22:01:17,885 ADAM: Layer 2 -> dw_min:1.0000e+00  dw_max:1.0000e+00 lr:1.0000e-07
2023-04-02 22:01:17,885 ADAM: Layer 3 -> dw_min:1.0000e+00  dw_max:1.0000e+00 lr:1.0000e-07
2023-04-02 22:01:17,962 			Learning rate: weights:   1.000e-07    
2023-04-02 22:01:17,962 			Last test performance: 99.03%
2023-04-02 22:01:17,962 ----------------
2023-04-02 22:01:19,801   99  =>  85   		Training 486 pattern with 99.79% 	Forward time: 	 1.73 sec
2023-04-02 22:01:19,801 			Loss:    5.123e-03    			Backward time: 	 0.11 sec 
2023-04-02 22:01:19,802 ADAM: Layer 0 -> dw_min:1.0000e+00  dw_max:1.0000e+00 lr:1.0000e-07
2023-04-02 22:01:19,802 ADAM: Layer 1 -> dw_min:1.0000e+00  dw_max:1.0000e+00 lr:1.0000e-07
2023-04-02 22:01:19,802 ADAM: Layer 2 -> dw_min:1.0000e+00  dw_max:1.0000e+00 lr:1.0000e-07
2023-04-02 22:01:19,803 ADAM: Layer 3 -> dw_min:1.0000e+00  dw_max:1.0000e+00 lr:1.0000e-07
2023-04-02 22:01:19,862 			Learning rate: weights:   1.000e-07    
2023-04-02 22:01:19,862 			Last test performance: 99.03%
2023-04-02 22:01:19,862 ----------------
2023-04-02 22:01:21,709   99  =>  86   		Training 486 pattern with 99.79% 	Forward time: 	 1.73 sec
2023-04-02 22:01:21,709 			Loss:    3.836e-03    			Backward time: 	 0.11 sec 
2023-04-02 22:01:21,709 ADAM: Layer 0 -> dw_min:1.0000e+00  dw_max:1.0000e+00 lr:1.0000e-07
2023-04-02 22:01:21,709 ADAM: Layer 1 -> dw_min:1.0000e+00  dw_max:1.0000e+00 lr:1.0000e-07
2023-04-02 22:01:21,710 ADAM: Layer 2 -> dw_min:1.0000e+00  dw_max:1.0000e+00 lr:1.0000e-07
2023-04-02 22:01:21,710 ADAM: Layer 3 -> dw_min:1.0000e+00  dw_max:1.0000e+00 lr:1.0000e-07
2023-04-02 22:01:21,726 			Learning rate: weights:   1.000e-07    
2023-04-02 22:01:21,726 			Last test performance: 99.03%
2023-04-02 22:01:21,726 ----------------
2023-04-02 22:01:23,595   99  =>  87   		Training 486 pattern with 99.79% 	Forward time: 	 1.76 sec
2023-04-02 22:01:23,595 			Loss:    7.123e-03    			Backward time: 	 0.11 sec 
2023-04-02 22:01:23,596 ADAM: Layer 0 -> dw_min:1.0000e+00  dw_max:1.0000e+00 lr:1.0000e-07
2023-04-02 22:01:23,596 ADAM: Layer 1 -> dw_min:1.0000e+00  dw_max:1.0000e+00 lr:1.0000e-07
2023-04-02 22:01:23,596 ADAM: Layer 2 -> dw_min:1.0000e+00  dw_max:1.0000e+00 lr:1.0000e-07
2023-04-02 22:01:23,596 ADAM: Layer 3 -> dw_min:1.0000e+00  dw_max:1.0000e+00 lr:1.0000e-07
2023-04-02 22:01:23,654 			Learning rate: weights:   1.000e-07    
2023-04-02 22:01:23,654 			Last test performance: 99.03%
2023-04-02 22:01:23,654 ----------------
2023-04-02 22:01:25,520   99  =>  88   		Training 486 pattern with 99.58% 	Forward time: 	 1.75 sec
2023-04-02 22:01:25,520 			Loss:    5.482e-03    			Backward time: 	 0.11 sec 
2023-04-02 22:01:25,520 ADAM: Layer 0 -> dw_min:1.0000e+00  dw_max:1.0000e+00 lr:1.0000e-07
2023-04-02 22:01:25,520 ADAM: Layer 1 -> dw_min:1.0000e+00  dw_max:1.0000e+00 lr:1.0000e-07
2023-04-02 22:01:25,520 ADAM: Layer 2 -> dw_min:1.0000e+00  dw_max:1.0000e+00 lr:1.0000e-07
2023-04-02 22:01:25,520 ADAM: Layer 3 -> dw_min:1.0000e+00  dw_max:1.0000e+00 lr:1.0000e-07
2023-04-02 22:01:25,536 			Learning rate: weights:   1.000e-07    
2023-04-02 22:01:25,536 			Last test performance: 99.03%
2023-04-02 22:01:25,536 ----------------
2023-04-02 22:01:27,377   99  =>  89   		Training 486 pattern with 100.00% 	Forward time: 	 1.73 sec
2023-04-02 22:01:27,377 			Loss:    1.923e-03    			Backward time: 	 0.11 sec 
2023-04-02 22:01:27,377 ADAM: Layer 0 -> dw_min:1.0000e+00  dw_max:1.0000e+00 lr:1.0000e-07
2023-04-02 22:01:27,377 ADAM: Layer 1 -> dw_min:1.0000e+00  dw_max:1.0000e+00 lr:1.0000e-07
2023-04-02 22:01:27,378 ADAM: Layer 2 -> dw_min:1.0000e+00  dw_max:1.0000e+00 lr:1.0000e-07
2023-04-02 22:01:27,378 ADAM: Layer 3 -> dw_min:1.0000e+00  dw_max:1.0000e+00 lr:1.0000e-07
2023-04-02 22:01:27,393 			Learning rate: weights:   1.000e-07    
2023-04-02 22:01:27,393 			Last test performance: 99.03%
2023-04-02 22:01:27,393 ----------------
2023-04-02 22:01:29,295   99  =>  90   		Training 486 pattern with 99.79% 	Forward time: 	 1.79 sec
2023-04-02 22:01:29,295 			Loss:    2.085e-03    			Backward time: 	 0.11 sec 
2023-04-02 22:01:29,295 ADAM: Layer 0 -> dw_min:1.0000e+00  dw_max:1.0000e+00 lr:1.0000e-07
2023-04-02 22:01:29,296 ADAM: Layer 1 -> dw_min:1.0000e+00  dw_max:1.0000e+00 lr:1.0000e-07
2023-04-02 22:01:29,296 ADAM: Layer 2 -> dw_min:1.0000e+00  dw_max:1.0000e+00 lr:1.0000e-07
2023-04-02 22:01:29,296 ADAM: Layer 3 -> dw_min:1.0000e+00  dw_max:1.0000e+00 lr:1.0000e-07
2023-04-02 22:01:29,403 			Learning rate: weights:   1.000e-07    
2023-04-02 22:01:29,403 			Last test performance: 99.03%
2023-04-02 22:01:29,403 ----------------
2023-04-02 22:01:31,288   99  =>  91   		Training 486 pattern with 100.00% 	Forward time: 	 1.77 sec
2023-04-02 22:01:31,288 			Loss:    2.227e-03    			Backward time: 	 0.11 sec 
2023-04-02 22:01:31,289 ADAM: Layer 0 -> dw_min:1.0000e+00  dw_max:1.0000e+00 lr:1.0000e-07
2023-04-02 22:01:31,289 ADAM: Layer 1 -> dw_min:1.0000e+00  dw_max:1.0000e+00 lr:1.0000e-07
2023-04-02 22:01:31,289 ADAM: Layer 2 -> dw_min:1.0000e+00  dw_max:1.0000e+00 lr:1.0000e-07
2023-04-02 22:01:31,289 ADAM: Layer 3 -> dw_min:1.0000e+00  dw_max:1.0000e+00 lr:1.0000e-07
2023-04-02 22:01:31,374 			Learning rate: weights:   1.000e-07    
2023-04-02 22:01:31,374 			Last test performance: 99.03%
2023-04-02 22:01:31,374 ----------------
2023-04-02 22:01:33,277   99  =>  92   		Training 486 pattern with 99.79% 	Forward time: 	 1.79 sec
2023-04-02 22:01:33,277 			Loss:    3.638e-03    			Backward time: 	 0.11 sec 
2023-04-02 22:01:33,277 ADAM: Layer 0 -> dw_min:1.0000e+00  dw_max:1.0000e+00 lr:1.0000e-07
2023-04-02 22:01:33,277 ADAM: Layer 1 -> dw_min:1.0000e+00  dw_max:1.0000e+00 lr:1.0000e-07
2023-04-02 22:01:33,277 ADAM: Layer 2 -> dw_min:1.0000e+00  dw_max:1.0000e+00 lr:1.0000e-07
2023-04-02 22:01:33,277 ADAM: Layer 3 -> dw_min:1.0000e+00  dw_max:1.0000e+00 lr:1.0000e-07
2023-04-02 22:01:33,292 			Learning rate: weights:   1.000e-07    
2023-04-02 22:01:33,292 			Last test performance: 99.03%
2023-04-02 22:01:33,292 ----------------
2023-04-02 22:01:35,176   99  =>  93   		Training 486 pattern with 100.00% 	Forward time: 	 1.77 sec
2023-04-02 22:01:35,176 			Loss:    1.232e-03    			Backward time: 	 0.11 sec 
2023-04-02 22:01:35,176 ADAM: Layer 0 -> dw_min:1.0000e+00  dw_max:1.0000e+00 lr:1.0000e-07
2023-04-02 22:01:35,176 ADAM: Layer 1 -> dw_min:1.0000e+00  dw_max:1.0000e+00 lr:1.0000e-07
2023-04-02 22:01:35,176 ADAM: Layer 2 -> dw_min:1.0000e+00  dw_max:1.0000e+00 lr:1.0000e-07
2023-04-02 22:01:35,177 ADAM: Layer 3 -> dw_min:1.0000e+00  dw_max:1.0000e+00 lr:1.0000e-07
2023-04-02 22:01:35,197 			Learning rate: weights:   1.000e-07    
2023-04-02 22:01:35,197 			Last test performance: 99.03%
2023-04-02 22:01:35,198 ----------------
2023-04-02 22:01:37,065   99  =>  94   		Training 486 pattern with 100.00% 	Forward time: 	 1.75 sec
2023-04-02 22:01:37,065 			Loss:    1.671e-03    			Backward time: 	 0.11 sec 
2023-04-02 22:01:37,065 ADAM: Layer 0 -> dw_min:1.0000e+00  dw_max:1.0000e+00 lr:1.0000e-07
2023-04-02 22:01:37,065 ADAM: Layer 1 -> dw_min:1.0000e+00  dw_max:1.0000e+00 lr:1.0000e-07
2023-04-02 22:01:37,065 ADAM: Layer 2 -> dw_min:1.0000e+00  dw_max:1.0000e+00 lr:1.0000e-07
2023-04-02 22:01:37,065 ADAM: Layer 3 -> dw_min:1.0000e+00  dw_max:1.0000e+00 lr:1.0000e-07
2023-04-02 22:01:37,138 			Learning rate: weights:   1.000e-07    
2023-04-02 22:01:37,138 			Last test performance: 99.03%
2023-04-02 22:01:37,138 ----------------
2023-04-02 22:01:39,001   99  =>  95   		Training 486 pattern with 99.79% 	Forward time: 	 1.75 sec
2023-04-02 22:01:39,001 			Loss:    4.242e-03    			Backward time: 	 0.11 sec 
2023-04-02 22:01:39,001 ADAM: Layer 0 -> dw_min:1.0000e+00  dw_max:1.0000e+00 lr:1.0000e-07
2023-04-02 22:01:39,001 ADAM: Layer 1 -> dw_min:1.0000e+00  dw_max:1.0000e+00 lr:1.0000e-07
2023-04-02 22:01:39,001 ADAM: Layer 2 -> dw_min:1.0000e+00  dw_max:1.0000e+00 lr:1.0000e-07
2023-04-02 22:01:39,001 ADAM: Layer 3 -> dw_min:1.0000e+00  dw_max:1.0000e+00 lr:1.0000e-07
2023-04-02 22:01:39,072 			Learning rate: weights:   1.000e-07    
2023-04-02 22:01:39,072 			Last test performance: 99.03%
2023-04-02 22:01:39,072 ----------------
2023-04-02 22:01:40,932   99  =>  96   		Training 486 pattern with 99.79% 	Forward time: 	 1.75 sec
2023-04-02 22:01:40,932 			Loss:    4.869e-03    			Backward time: 	 0.11 sec 
2023-04-02 22:01:40,932 ADAM: Layer 0 -> dw_min:1.0000e+00  dw_max:1.0000e+00 lr:1.0000e-07
2023-04-02 22:01:40,932 ADAM: Layer 1 -> dw_min:1.0000e+00  dw_max:1.0000e+00 lr:1.0000e-07
2023-04-02 22:01:40,933 ADAM: Layer 2 -> dw_min:1.0000e+00  dw_max:1.0000e+00 lr:1.0000e-07
2023-04-02 22:01:40,933 ADAM: Layer 3 -> dw_min:1.0000e+00  dw_max:1.0000e+00 lr:1.0000e-07
2023-04-02 22:01:41,013 			Learning rate: weights:   1.000e-07    
2023-04-02 22:01:41,013 			Last test performance: 99.03%
2023-04-02 22:01:41,013 ----------------
2023-04-02 22:01:42,831   99  =>  97   		Training 486 pattern with 100.00% 	Forward time: 	 1.70 sec
2023-04-02 22:01:42,831 			Loss:    3.030e-03    			Backward time: 	 0.11 sec 
2023-04-02 22:01:42,832 ADAM: Layer 0 -> dw_min:1.0000e+00  dw_max:1.0000e+00 lr:1.0000e-07
2023-04-02 22:01:42,832 ADAM: Layer 1 -> dw_min:1.0000e+00  dw_max:1.0000e+00 lr:1.0000e-07
2023-04-02 22:01:42,832 ADAM: Layer 2 -> dw_min:1.0000e+00  dw_max:1.0000e+00 lr:1.0000e-07
2023-04-02 22:01:42,832 ADAM: Layer 3 -> dw_min:1.0000e+00  dw_max:1.0000e+00 lr:1.0000e-07
2023-04-02 22:01:42,848 			Learning rate: weights:   1.000e-07    
2023-04-02 22:01:42,848 			Last test performance: 99.03%
2023-04-02 22:01:42,848 ----------------
2023-04-02 22:01:44,702   99  =>  98   		Training 486 pattern with 99.79% 	Forward time: 	 1.74 sec
2023-04-02 22:01:44,702 			Loss:    4.080e-03    			Backward time: 	 0.11 sec 
2023-04-02 22:01:44,702 ADAM: Layer 0 -> dw_min:1.0000e+00  dw_max:1.0000e+00 lr:1.0000e-07
2023-04-02 22:01:44,703 ADAM: Layer 1 -> dw_min:1.0000e+00  dw_max:1.0000e+00 lr:1.0000e-07
2023-04-02 22:01:44,703 ADAM: Layer 2 -> dw_min:1.0000e+00  dw_max:1.0000e+00 lr:1.0000e-07
2023-04-02 22:01:44,703 ADAM: Layer 3 -> dw_min:1.0000e+00  dw_max:1.0000e+00 lr:1.0000e-07
2023-04-02 22:01:44,718 			Learning rate: weights:   1.000e-07    
2023-04-02 22:01:44,718 			Last test performance: 99.03%
2023-04-02 22:01:44,718 ----------------
2023-04-02 22:01:46,565   99  =>  99   		Training 486 pattern with 99.79% 	Forward time: 	 1.73 sec
2023-04-02 22:01:46,565 			Loss:    3.439e-03    			Backward time: 	 0.11 sec 
2023-04-02 22:01:46,565 ADAM: Layer 0 -> dw_min:1.0000e+00  dw_max:1.0000e+00 lr:1.0000e-07
2023-04-02 22:01:46,566 ADAM: Layer 1 -> dw_min:1.0000e+00  dw_max:1.0000e+00 lr:1.0000e-07
2023-04-02 22:01:46,566 ADAM: Layer 2 -> dw_min:1.0000e+00  dw_max:1.0000e+00 lr:1.0000e-07
2023-04-02 22:01:46,566 ADAM: Layer 3 -> dw_min:1.0000e+00  dw_max:1.0000e+00 lr:1.0000e-07
2023-04-02 22:01:46,582 			Learning rate: weights:   1.000e-07    
2023-04-02 22:01:46,582 			Last test performance: 99.03%
2023-04-02 22:01:46,582 ----------------
2023-04-02 22:01:48,427   99  => 100   		Training 486 pattern with 99.79% 	Forward time: 	 1.73 sec
2023-04-02 22:01:48,427 			Loss:    5.581e-03    			Backward time: 	 0.11 sec 
2023-04-02 22:01:48,427 ADAM: Layer 0 -> dw_min:1.0000e+00  dw_max:1.0000e+00 lr:1.0000e-07
2023-04-02 22:01:48,427 ADAM: Layer 1 -> dw_min:1.0000e+00  dw_max:1.0000e+00 lr:1.0000e-07
2023-04-02 22:01:48,427 ADAM: Layer 2 -> dw_min:1.0000e+00  dw_max:1.0000e+00 lr:1.0000e-07
2023-04-02 22:01:48,428 ADAM: Layer 3 -> dw_min:1.0000e+00  dw_max:1.0000e+00 lr:1.0000e-07
2023-04-02 22:01:48,490 			Learning rate: weights:   1.000e-07    
2023-04-02 22:01:48,490 			Last test performance: 99.03%
2023-04-02 22:01:48,490 ----------------
2023-04-02 22:01:50,363   99  => 101   		Training 486 pattern with 100.00% 	Forward time: 	 1.76 sec
2023-04-02 22:01:50,364 			Loss:    1.476e-03    			Backward time: 	 0.11 sec 
2023-04-02 22:01:50,364 ADAM: Layer 0 -> dw_min:1.0000e+00  dw_max:1.0000e+00 lr:1.0000e-07
2023-04-02 22:01:50,364 ADAM: Layer 1 -> dw_min:1.0000e+00  dw_max:1.0000e+00 lr:1.0000e-07
2023-04-02 22:01:50,364 ADAM: Layer 2 -> dw_min:1.0000e+00  dw_max:1.0000e+00 lr:1.0000e-07
2023-04-02 22:01:50,364 ADAM: Layer 3 -> dw_min:1.0000e+00  dw_max:1.0000e+00 lr:1.0000e-07
2023-04-02 22:01:50,381 			Learning rate: weights:   1.000e-07    
2023-04-02 22:01:50,381 			Last test performance: 99.03%
2023-04-02 22:01:50,381 ----------------
2023-04-02 22:01:52,280   99  => 102   		Training 486 pattern with 100.00% 	Forward time: 	 1.79 sec
2023-04-02 22:01:52,281 			Loss:    1.080e-03    			Backward time: 	 0.11 sec 
2023-04-02 22:01:52,281 ADAM: Layer 0 -> dw_min:1.0000e+00  dw_max:1.0000e+00 lr:1.0000e-07
2023-04-02 22:01:52,281 ADAM: Layer 1 -> dw_min:1.0000e+00  dw_max:1.0000e+00 lr:1.0000e-07
2023-04-02 22:01:52,281 ADAM: Layer 2 -> dw_min:1.0000e+00  dw_max:1.0000e+00 lr:1.0000e-07
2023-04-02 22:01:52,281 ADAM: Layer 3 -> dw_min:1.0000e+00  dw_max:1.0000e+00 lr:1.0000e-07
2023-04-02 22:01:52,312 			Learning rate: weights:   1.000e-07    
2023-04-02 22:01:52,312 			Last test performance: 99.03%
2023-04-02 22:01:52,312 ----------------
2023-04-02 22:01:54,140   99  => 103   		Training 486 pattern with 99.79% 	Forward time: 	 1.72 sec
2023-04-02 22:01:54,140 			Loss:    2.880e-03    			Backward time: 	 0.11 sec 
2023-04-02 22:01:54,141 ADAM: Layer 0 -> dw_min:1.0000e+00  dw_max:1.0000e+00 lr:1.0000e-07
2023-04-02 22:01:54,141 ADAM: Layer 1 -> dw_min:1.0000e+00  dw_max:1.0000e+00 lr:1.0000e-07
2023-04-02 22:01:54,141 ADAM: Layer 2 -> dw_min:1.0000e+00  dw_max:1.0000e+00 lr:1.0000e-07
2023-04-02 22:01:54,141 ADAM: Layer 3 -> dw_min:1.0000e+00  dw_max:1.0000e+00 lr:1.0000e-07
2023-04-02 22:01:54,215 			Learning rate: weights:   1.000e-07    
2023-04-02 22:01:54,215 			Last test performance: 99.03%
2023-04-02 22:01:54,215 ----------------
2023-04-02 22:01:56,067   99  => 104   		Training 486 pattern with 100.00% 	Forward time: 	 1.74 sec
2023-04-02 22:01:56,067 			Loss:    4.057e-04    			Backward time: 	 0.11 sec 
2023-04-02 22:01:56,067 ADAM: Layer 0 -> dw_min:1.0000e+00  dw_max:1.0000e+00 lr:1.0000e-07
2023-04-02 22:01:56,067 ADAM: Layer 1 -> dw_min:1.0000e+00  dw_max:1.0000e+00 lr:1.0000e-07
2023-04-02 22:01:56,067 ADAM: Layer 2 -> dw_min:1.0000e+00  dw_max:1.0000e+00 lr:1.0000e-07
2023-04-02 22:01:56,068 ADAM: Layer 3 -> dw_min:1.0000e+00  dw_max:1.0000e+00 lr:1.0000e-07
2023-04-02 22:01:56,142 			Learning rate: weights:   1.000e-07    
2023-04-02 22:01:56,142 			Last test performance: 99.03%
2023-04-02 22:01:56,142 ----------------
2023-04-02 22:01:58,082   99  => 105   		Training 486 pattern with 100.00% 	Forward time: 	 1.82 sec
2023-04-02 22:01:58,082 			Loss:    2.125e-03    			Backward time: 	 0.11 sec 
2023-04-02 22:01:58,082 ADAM: Layer 0 -> dw_min:1.0000e+00  dw_max:1.0000e+00 lr:1.0000e-07
2023-04-02 22:01:58,082 ADAM: Layer 1 -> dw_min:1.0000e+00  dw_max:1.0000e+00 lr:1.0000e-07
2023-04-02 22:01:58,082 ADAM: Layer 2 -> dw_min:1.0000e+00  dw_max:1.0000e+00 lr:1.0000e-07
2023-04-02 22:01:58,082 ADAM: Layer 3 -> dw_min:1.0000e+00  dw_max:1.0000e+00 lr:1.0000e-07
2023-04-02 22:01:58,139 			Learning rate: weights:   1.000e-07    
2023-04-02 22:01:58,139 			Last test performance: 99.03%
2023-04-02 22:01:58,139 ----------------
2023-04-02 22:01:59,966   99  => 106   		Training 486 pattern with 100.00% 	Forward time: 	 1.71 sec
2023-04-02 22:01:59,966 			Loss:    2.027e-03    			Backward time: 	 0.11 sec 
2023-04-02 22:01:59,966 ADAM: Layer 0 -> dw_min:1.0000e+00  dw_max:1.0000e+00 lr:1.0000e-07
2023-04-02 22:01:59,966 ADAM: Layer 1 -> dw_min:1.0000e+00  dw_max:1.0000e+00 lr:1.0000e-07
2023-04-02 22:01:59,966 ADAM: Layer 2 -> dw_min:1.0000e+00  dw_max:1.0000e+00 lr:1.0000e-07
2023-04-02 22:01:59,966 ADAM: Layer 3 -> dw_min:1.0000e+00  dw_max:1.0000e+00 lr:1.0000e-07
2023-04-02 22:02:00,006 			Learning rate: weights:   1.000e-07    
2023-04-02 22:02:00,006 			Last test performance: 99.03%
2023-04-02 22:02:00,006 ----------------
2023-04-02 22:02:01,910   99  => 107   		Training 486 pattern with 99.58% 	Forward time: 	 1.79 sec
2023-04-02 22:02:01,911 			Loss:    8.415e-03    			Backward time: 	 0.11 sec 
2023-04-02 22:02:01,911 ADAM: Layer 0 -> dw_min:1.0000e+00  dw_max:1.0000e+00 lr:1.0000e-07
2023-04-02 22:02:01,911 ADAM: Layer 1 -> dw_min:1.0000e+00  dw_max:1.0000e+00 lr:1.0000e-07
2023-04-02 22:02:01,911 ADAM: Layer 2 -> dw_min:1.0000e+00  dw_max:1.0000e+00 lr:1.0000e-07
2023-04-02 22:02:01,911 ADAM: Layer 3 -> dw_min:1.0000e+00  dw_max:1.0000e+00 lr:1.0000e-07
2023-04-02 22:02:01,961 			Learning rate: weights:   1.000e-07    
2023-04-02 22:02:01,961 			Last test performance: 99.03%
2023-04-02 22:02:01,961 ----------------
2023-04-02 22:02:03,829   99  => 108   		Training 486 pattern with 100.00% 	Forward time: 	 1.75 sec
2023-04-02 22:02:03,829 			Loss:    2.330e-03    			Backward time: 	 0.11 sec 
2023-04-02 22:02:03,829 ADAM: Layer 0 -> dw_min:1.0000e+00  dw_max:1.0000e+00 lr:1.0000e-07
2023-04-02 22:02:03,830 ADAM: Layer 1 -> dw_min:1.0000e+00  dw_max:1.0000e+00 lr:1.0000e-07
2023-04-02 22:02:03,830 ADAM: Layer 2 -> dw_min:1.0000e+00  dw_max:1.0000e+00 lr:1.0000e-07
2023-04-02 22:02:03,830 ADAM: Layer 3 -> dw_min:1.0000e+00  dw_max:1.0000e+00 lr:1.0000e-07
2023-04-02 22:02:03,859 			Learning rate: weights:   1.000e-07    
2023-04-02 22:02:03,859 			Last test performance: 99.03%
2023-04-02 22:02:03,859 ----------------
2023-04-02 22:02:05,696   99  => 109   		Training 486 pattern with 100.00% 	Forward time: 	 1.72 sec
2023-04-02 22:02:05,696 			Loss:    1.789e-03    			Backward time: 	 0.11 sec 
2023-04-02 22:02:05,696 ADAM: Layer 0 -> dw_min:1.0000e+00  dw_max:1.0000e+00 lr:1.0000e-07
2023-04-02 22:02:05,696 ADAM: Layer 1 -> dw_min:1.0000e+00  dw_max:1.0000e+00 lr:1.0000e-07
2023-04-02 22:02:05,697 ADAM: Layer 2 -> dw_min:1.0000e+00  dw_max:1.0000e+00 lr:1.0000e-07
2023-04-02 22:02:05,697 ADAM: Layer 3 -> dw_min:1.0000e+00  dw_max:1.0000e+00 lr:1.0000e-07
2023-04-02 22:02:05,712 			Learning rate: weights:   1.000e-07    
2023-04-02 22:02:05,712 			Last test performance: 99.03%
2023-04-02 22:02:05,712 ----------------
2023-04-02 22:02:07,587   99  => 110   		Training 486 pattern with 99.79% 	Forward time: 	 1.76 sec
2023-04-02 22:02:07,587 			Loss:    9.207e-03    			Backward time: 	 0.11 sec 
2023-04-02 22:02:07,587 ADAM: Layer 0 -> dw_min:1.0000e+00  dw_max:1.0000e+00 lr:1.0000e-07
2023-04-02 22:02:07,587 ADAM: Layer 1 -> dw_min:1.0000e+00  dw_max:1.0000e+00 lr:1.0000e-07
2023-04-02 22:02:07,587 ADAM: Layer 2 -> dw_min:1.0000e+00  dw_max:1.0000e+00 lr:1.0000e-07
2023-04-02 22:02:07,587 ADAM: Layer 3 -> dw_min:1.0000e+00  dw_max:1.0000e+00 lr:1.0000e-07
2023-04-02 22:02:07,605 			Learning rate: weights:   1.000e-07    
2023-04-02 22:02:07,605 			Last test performance: 99.03%
2023-04-02 22:02:07,605 ----------------
2023-04-02 22:02:09,464   99  => 111   		Training 486 pattern with 100.00% 	Forward time: 	 1.74 sec
2023-04-02 22:02:09,464 			Loss:    5.849e-04    			Backward time: 	 0.11 sec 
2023-04-02 22:02:09,464 ADAM: Layer 0 -> dw_min:1.0000e+00  dw_max:1.0000e+00 lr:1.0000e-07
2023-04-02 22:02:09,464 ADAM: Layer 1 -> dw_min:1.0000e+00  dw_max:1.0000e+00 lr:1.0000e-07
2023-04-02 22:02:09,464 ADAM: Layer 2 -> dw_min:1.0000e+00  dw_max:1.0000e+00 lr:1.0000e-07
2023-04-02 22:02:09,465 ADAM: Layer 3 -> dw_min:1.0000e+00  dw_max:1.0000e+00 lr:1.0000e-07
2023-04-02 22:02:09,536 			Learning rate: weights:   1.000e-07    
2023-04-02 22:02:09,537 			Last test performance: 99.03%
2023-04-02 22:02:09,537 ----------------
2023-04-02 22:02:11,414   99  => 112   		Training 486 pattern with 100.00% 	Forward time: 	 1.76 sec
2023-04-02 22:02:11,414 			Loss:    1.404e-03    			Backward time: 	 0.11 sec 
2023-04-02 22:02:11,414 ADAM: Layer 0 -> dw_min:1.0000e+00  dw_max:1.0000e+00 lr:1.0000e-07
2023-04-02 22:02:11,414 ADAM: Layer 1 -> dw_min:1.0000e+00  dw_max:1.0000e+00 lr:1.0000e-07
2023-04-02 22:02:11,414 ADAM: Layer 2 -> dw_min:1.0000e+00  dw_max:1.0000e+00 lr:1.0000e-07
2023-04-02 22:02:11,414 ADAM: Layer 3 -> dw_min:1.0000e+00  dw_max:1.0000e+00 lr:1.0000e-07
2023-04-02 22:02:11,486 			Learning rate: weights:   1.000e-07    
2023-04-02 22:02:11,486 			Last test performance: 99.03%
2023-04-02 22:02:11,486 ----------------
2023-04-02 22:02:13,384   99  => 113   		Training 486 pattern with 99.58% 	Forward time: 	 1.78 sec
2023-04-02 22:02:13,384 			Loss:    5.321e-03    			Backward time: 	 0.11 sec 
2023-04-02 22:02:13,385 ADAM: Layer 0 -> dw_min:1.0000e+00  dw_max:1.0000e+00 lr:1.0000e-07
2023-04-02 22:02:13,385 ADAM: Layer 1 -> dw_min:1.0000e+00  dw_max:1.0000e+00 lr:1.0000e-07
2023-04-02 22:02:13,385 ADAM: Layer 2 -> dw_min:1.0000e+00  dw_max:1.0000e+00 lr:1.0000e-07
2023-04-02 22:02:13,386 ADAM: Layer 3 -> dw_min:1.0000e+00  dw_max:1.0000e+00 lr:1.0000e-07
2023-04-02 22:02:13,468 			Learning rate: weights:   1.000e-07    
2023-04-02 22:02:13,468 			Last test performance: 99.03%
2023-04-02 22:02:13,468 ----------------
2023-04-02 22:02:15,368   99  => 114   		Training 486 pattern with 100.00% 	Forward time: 	 1.79 sec
2023-04-02 22:02:15,369 			Loss:    1.186e-03    			Backward time: 	 0.11 sec 
2023-04-02 22:02:15,369 ADAM: Layer 0 -> dw_min:1.0000e+00  dw_max:1.0000e+00 lr:1.0000e-07
2023-04-02 22:02:15,369 ADAM: Layer 1 -> dw_min:1.0000e+00  dw_max:1.0000e+00 lr:1.0000e-07
2023-04-02 22:02:15,369 ADAM: Layer 2 -> dw_min:1.0000e+00  dw_max:1.0000e+00 lr:1.0000e-07
2023-04-02 22:02:15,369 ADAM: Layer 3 -> dw_min:1.0000e+00  dw_max:1.0000e+00 lr:1.0000e-07
2023-04-02 22:02:15,384 			Learning rate: weights:   1.000e-07    
2023-04-02 22:02:15,384 			Last test performance: 99.03%
2023-04-02 22:02:15,384 ----------------
2023-04-02 22:02:17,254   99  => 115   		Training 486 pattern with 100.00% 	Forward time: 	 1.75 sec
2023-04-02 22:02:17,254 			Loss:    1.447e-03    			Backward time: 	 0.11 sec 
2023-04-02 22:02:17,255 ADAM: Layer 0 -> dw_min:1.0000e+00  dw_max:1.0000e+00 lr:1.0000e-07
2023-04-02 22:02:17,255 ADAM: Layer 1 -> dw_min:1.0000e+00  dw_max:1.0000e+00 lr:1.0000e-07
2023-04-02 22:02:17,255 ADAM: Layer 2 -> dw_min:1.0000e+00  dw_max:1.0000e+00 lr:1.0000e-07
2023-04-02 22:02:17,255 ADAM: Layer 3 -> dw_min:1.0000e+00  dw_max:1.0000e+00 lr:1.0000e-07
2023-04-02 22:02:17,329 			Learning rate: weights:   1.000e-07    
2023-04-02 22:02:17,329 			Last test performance: 99.03%
2023-04-02 22:02:17,329 ----------------
```
