## Supplementary material for "Competitive performance and superior noise robustness of a non-negative deep convolutional spiking network": Source Code: log_2023_04_02_14_28_17_100.0.txt (part 13 of 13)

```
2023-04-02 22:02:19,228   99  => 116   		Training 486 pattern with 99.58% 	Forward time: 	 1.78 sec
2023-04-02 22:02:19,228 			Loss:    6.313e-03    			Backward time: 	 0.11 sec 
2023-04-02 22:02:19,228 ADAM: Layer 0 -> dw_min:1.0000e+00  dw_max:1.0000e+00 lr:1.0000e-07
2023-04-02 22:02:19,229 ADAM: Layer 1 -> dw_min:1.0000e+00  dw_max:1.0000e+00 lr:1.0000e-07
2023-04-02 22:02:19,229 ADAM: Layer 2 -> dw_min:1.0000e+00  dw_max:1.0000e+00 lr:1.0000e-07
2023-04-02 22:02:19,229 ADAM: Layer 3 -> dw_min:1.0000e+00  dw_max:1.0000e+00 lr:1.0000e-07
2023-04-02 22:02:19,244 			Learning rate: weights:   1.000e-07    
2023-04-02 22:02:19,244 			Last test performance: 99.03%
2023-04-02 22:02:19,244 ----------------
2023-04-02 22:02:21,140   99  => 117   		Training 486 pattern with 99.58% 	Forward time: 	 1.78 sec
2023-04-02 22:02:21,140 			Loss:    1.029e-02    			Backward time: 	 0.11 sec 
2023-04-02 22:02:21,140 ADAM: Layer 0 -> dw_min:1.0000e+00  dw_max:1.0000e+00 lr:1.0000e-07
2023-04-02 22:02:21,140 ADAM: Layer 1 -> dw_min:1.0000e+00  dw_max:1.0000e+00 lr:1.0000e-07
2023-04-02 22:02:21,140 ADAM: Layer 2 -> dw_min:1.0000e+00  dw_max:1.0000e+00 lr:1.0000e-07
2023-04-02 22:02:21,140 ADAM: Layer 3 -> dw_min:1.0000e+00  dw_max:1.0000e+00 lr:1.0000e-07
2023-04-02 22:02:21,155 			Learning rate: weights:   1.000e-07    
2023-04-02 22:02:21,155 			Last test performance: 99.03%
2023-04-02 22:02:21,155 ----------------
2023-04-02 22:02:23,054   99  => 118   		Training 486 pattern with 99.79% 	Forward time: 	 1.78 sec
2023-04-02 22:02:23,054 			Loss:    1.823e-03    			Backward time: 	 0.11 sec 
2023-04-02 22:02:23,054 ADAM: Layer 0 -> dw_min:1.0000e+00  dw_max:1.0000e+00 lr:1.0000e-07
2023-04-02 22:02:23,054 ADAM: Layer 1 -> dw_min:1.0000e+00  dw_max:1.0000e+00 lr:1.0000e-07
2023-04-02 22:02:23,054 ADAM: Layer 2 -> dw_min:1.0000e+00  dw_max:1.0000e+00 lr:1.0000e-07
2023-04-02 22:02:23,054 ADAM: Layer 3 -> dw_min:1.0000e+00  dw_max:1.0000e+00 lr:1.0000e-07
2023-04-02 22:02:23,069 			Learning rate: weights:   1.000e-07    
2023-04-02 22:02:23,069 			Last test performance: 99.03%
2023-04-02 22:02:23,069 ----------------
2023-04-02 22:02:24,892   99  => 119   		Training 486 pattern with 100.00% 	Forward time: 	 1.71 sec
2023-04-02 22:02:24,892 			Loss:    5.079e-04    			Backward time: 	 0.11 sec 
2023-04-02 22:02:24,893 ADAM: Layer 0 -> dw_min:1.0000e+00  dw_max:1.0000e+00 lr:1.0000e-07
2023-04-02 22:02:24,893 ADAM: Layer 1 -> dw_min:1.0000e+00  dw_max:1.0000e+00 lr:1.0000e-07
2023-04-02 22:02:24,893 ADAM: Layer 2 -> dw_min:1.0000e+00  dw_max:1.0000e+00 lr:1.0000e-07
2023-04-02 22:02:24,893 ADAM: Layer 3 -> dw_min:1.0000e+00  dw_max:1.0000e+00 lr:1.0000e-07
2023-04-02 22:02:24,924 			Learning rate: weights:   1.000e-07    
2023-04-02 22:02:24,924 			Last test performance: 99.03%
2023-04-02 22:02:24,924 ----------------
2023-04-02 22:02:26,847   99  => 120   		Training 486 pattern with 100.00% 	Forward time: 	 1.81 sec
2023-04-02 22:02:26,847 			Loss:    5.354e-04    			Backward time: 	 0.11 sec 
2023-04-02 22:02:26,847 ADAM: Layer 0 -> dw_min:1.0000e+00  dw_max:1.0000e+00 lr:1.0000e-07
2023-04-02 22:02:26,847 ADAM: Layer 1 -> dw_min:1.0000e+00  dw_max:1.0000e+00 lr:1.0000e-07
2023-04-02 22:02:26,847 ADAM: Layer 2 -> dw_min:1.0000e+00  dw_max:1.0000e+00 lr:1.0000e-07
2023-04-02 22:02:26,847 ADAM: Layer 3 -> dw_min:1.0000e+00  dw_max:1.0000e+00 lr:1.0000e-07
2023-04-02 22:02:26,864 			Learning rate: weights:   1.000e-07    
2023-04-02 22:02:26,864 			Last test performance: 99.03%
2023-04-02 22:02:26,864 ----------------
2023-04-02 22:02:28,729   99  => 121   		Training 486 pattern with 100.00% 	Forward time: 	 1.75 sec
2023-04-02 22:02:28,729 			Loss:    4.070e-03    			Backward time: 	 0.11 sec 
2023-04-02 22:02:28,730 ADAM: Layer 0 -> dw_min:1.0000e+00  dw_max:1.0000e+00 lr:1.0000e-07
2023-04-02 22:02:28,730 ADAM: Layer 1 -> dw_min:1.0000e+00  dw_max:1.0000e+00 lr:1.0000e-07
2023-04-02 22:02:28,730 ADAM: Layer 2 -> dw_min:1.0000e+00  dw_max:1.0000e+00 lr:1.0000e-07
2023-04-02 22:02:28,730 ADAM: Layer 3 -> dw_min:1.0000e+00  dw_max:1.0000e+00 lr:1.0000e-07
2023-04-02 22:02:28,787 			Learning rate: weights:   1.000e-07    
2023-04-02 22:02:28,787 			Last test performance: 99.03%
2023-04-02 22:02:28,787 ----------------
2023-04-02 22:02:30,653   99  => 122   		Training 486 pattern with 99.79% 	Forward time: 	 1.75 sec
2023-04-02 22:02:30,654 			Loss:    1.291e-02    			Backward time: 	 0.11 sec 
2023-04-02 22:02:30,654 ADAM: Layer 0 -> dw_min:1.0000e+00  dw_max:1.0000e+00 lr:1.0000e-07
2023-04-02 22:02:30,654 ADAM: Layer 1 -> dw_min:1.0000e+00  dw_max:1.0000e+00 lr:1.0000e-07
2023-04-02 22:02:30,654 ADAM: Layer 2 -> dw_min:1.0000e+00  dw_max:1.0000e+00 lr:1.0000e-07
2023-04-02 22:02:30,654 ADAM: Layer 3 -> dw_min:1.0000e+00  dw_max:1.0000e+00 lr:1.0000e-07
2023-04-02 22:02:30,670 			Learning rate: weights:   1.000e-07    
2023-04-02 22:02:30,670 			Last test performance: 99.03%
2023-04-02 22:02:30,670 ----------------
2023-04-02 22:02:32,583   99  => 123   		Training 486 pattern with 99.79% 	Forward time: 	 1.80 sec
2023-04-02 22:02:32,584 			Loss:    1.368e-02    			Backward time: 	 0.11 sec 
2023-04-02 22:02:32,584 ADAM: Layer 0 -> dw_min:1.0000e+00  dw_max:1.0000e+00 lr:1.0000e-07
2023-04-02 22:02:32,584 ADAM: Layer 1 -> dw_min:1.0000e+00  dw_max:1.0000e+00 lr:1.0000e-07
2023-04-02 22:02:32,584 ADAM: Layer 2 -> dw_min:1.0000e+00  dw_max:1.0000e+00 lr:1.0000e-07
2023-04-02 22:02:32,584 ADAM: Layer 3 -> dw_min:1.0000e+00  dw_max:1.0000e+00 lr:1.0000e-07
2023-04-02 22:02:32,632 			Learning rate: weights:   1.000e-07    
2023-04-02 22:02:32,632 			Last test performance: 99.03%
2023-04-02 22:02:32,632 ----------------
2023-04-02 22:02:34,500   99  => 124   		Training 486 pattern with 100.00% 	Forward time: 	 1.75 sec
2023-04-02 22:02:34,500 			Loss:    2.658e-03    			Backward time: 	 0.11 sec 
2023-04-02 22:02:34,500 ADAM: Layer 0 -> dw_min:1.0000e+00  dw_max:1.0000e+00 lr:1.0000e-07
2023-04-02 22:02:34,500 ADAM: Layer 1 -> dw_min:1.0000e+00  dw_max:1.0000e+00 lr:1.0000e-07
2023-04-02 22:02:34,501 ADAM: Layer 2 -> dw_min:1.0000e+00  dw_max:1.0000e+00 lr:1.0000e-07
2023-04-02 22:02:34,501 ADAM: Layer 3 -> dw_min:1.0000e+00  dw_max:1.0000e+00 lr:1.0000e-07
2023-04-02 22:02:34,604 
2023-04-02 22:02:34,604 Testing:
2023-04-02 22:02:34,704 		24 of 10000 with 91.67% 	 Time used:  0.10 sec
2023-04-02 22:02:34,803 		48 of 10000 with 95.83% 	 Time used:  0.10 sec
2023-04-02 22:02:34,890 		72 of 10000 with 97.22% 	 Time used:  0.09 sec
2023-04-02 22:02:34,975 		96 of 10000 with 96.88% 	 Time used:  0.08 sec
2023-04-02 22:02:35,060 		120 of 10000 with 97.50% 	 Time used:  0.08 sec
2023-04-02 22:02:35,143 		144 of 10000 with 97.22% 	 Time used:  0.08 sec
2023-04-02 22:02:35,227 		168 of 10000 with 97.62% 	 Time used:  0.08 sec
2023-04-02 22:02:35,310 		192 of 10000 with 97.92% 	 Time used:  0.08 sec
2023-04-02 22:02:35,395 		216 of 10000 with 97.69% 	 Time used:  0.08 sec
2023-04-02 22:02:35,481 		240 of 10000 with 97.92% 	 Time used:  0.09 sec
2023-04-02 22:02:35,564 		264 of 10000 with 98.11% 	 Time used:  0.08 sec
2023-04-02 22:02:35,651 		288 of 10000 with 98.26% 	 Time used:  0.09 sec
2023-04-02 22:02:35,734 		312 of 10000 with 98.08% 	 Time used:  0.08 sec
2023-04-02 22:02:35,817 		336 of 10000 with 98.21% 	 Time used:  0.08 sec
2023-04-02 22:02:35,902 		360 of 10000 with 98.33% 	 Time used:  0.08 sec
2023-04-02 22:02:35,988 		384 of 10000 with 98.44% 	 Time used:  0.09 sec
2023-04-02 22:02:36,074 		408 of 10000 with 98.28% 	 Time used:  0.09 sec
2023-04-02 22:02:36,158 		432 of 10000 with 98.38% 	 Time used:  0.08 sec
2023-04-02 22:02:36,240 		456 of 10000 with 98.25% 	 Time used:  0.08 sec
2023-04-02 22:02:36,323 		480 of 10000 with 98.33% 	 Time used:  0.08 sec
2023-04-02 22:02:36,406 		504 of 10000 with 98.41% 	 Time used:  0.08 sec
2023-04-02 22:02:36,491 		528 of 10000 with 98.48% 	 Time used:  0.08 sec
2023-04-02 22:02:36,580 		552 of 10000 with 98.55% 	 Time used:  0.09 sec
2023-04-02 22:02:36,663 		576 of 10000 with 98.61% 	 Time used:  0.08 sec
2023-04-02 22:02:36,746 		600 of 10000 with 98.67% 	 Time used:  0.08 sec
2023-04-02 22:02:36,841 		624 of 10000 with 98.72% 	 Time used:  0.09 sec
2023-04-02 22:02:36,926 		648 of 10000 with 98.77% 	 Time used:  0.08 sec
2023-04-02 22:02:37,010 		672 of 10000 with 98.81% 	 Time used:  0.08 sec
2023-04-02 22:02:37,093 		696 of 10000 with 98.85% 	 Time used:  0.08 sec
2023-04-02 22:02:37,177 		720 of 10000 with 98.75% 	 Time used:  0.08 sec
2023-04-02 22:02:37,259 		744 of 10000 with 98.79% 	 Time used:  0.08 sec
2023-04-02 22:02:37,342 		768 of 10000 with 98.70% 	 Time used:  0.08 sec
2023-04-02 22:02:37,426 		792 of 10000 with 98.74% 	 Time used:  0.08 sec
2023-04-02 22:02:37,510 		816 of 10000 with 98.77% 	 Time used:  0.08 sec
2023-04-02 22:02:37,596 		840 of 10000 with 98.81% 	 Time used:  0.08 sec
2023-04-02 22:02:37,682 		864 of 10000 with 98.84% 	 Time used:  0.09 sec
2023-04-02 22:02:37,773 		888 of 10000 with 98.87% 	 Time used:  0.09 sec
2023-04-02 22:02:37,860 		912 of 10000 with 98.68% 	 Time used:  0.09 sec
2023-04-02 22:02:37,944 		936 of 10000 with 98.72% 	 Time used:  0.08 sec
2023-04-02 22:02:38,026 		960 of 10000 with 98.75% 	 Time used:  0.08 sec
2023-04-02 22:02:38,109 		984 of 10000 with 98.78% 	 Time used:  0.08 sec
2023-04-02 22:02:38,191 		1008 of 10000 with 98.81% 	 Time used:  0.08 sec
2023-04-02 22:02:38,279 		1032 of 10000 with 98.84% 	 Time used:  0.09 sec
2023-04-02 22:02:38,364 		1056 of 10000 with 98.86% 	 Time used:  0.08 sec
2023-04-02 22:02:38,449 		1080 of 10000 with 98.80% 	 Time used:  0.08 sec
2023-04-02 22:02:38,545 		1104 of 10000 with 98.82% 	 Time used:  0.10 sec
2023-04-02 22:02:38,636 		1128 of 10000 with 98.85% 	 Time used:  0.09 sec
2023-04-02 22:02:38,719 		1152 of 10000 with 98.87% 	 Time used:  0.08 sec
2023-04-02 22:02:38,803 		1176 of 10000 with 98.89% 	 Time used:  0.08 sec
2023-04-02 22:02:38,887 		1200 of 10000 with 98.92% 	 Time used:  0.08 sec
2023-04-02 22:02:38,972 		1224 of 10000 with 98.94% 	 Time used:  0.08 sec
2023-04-02 22:02:39,060 		1248 of 10000 with 98.96% 	 Time used:  0.09 sec
2023-04-02 22:02:39,144 		1272 of 10000 with 98.98% 	 Time used:  0.08 sec
2023-04-02 22:02:39,233 		1296 of 10000 with 98.92% 	 Time used:  0.09 sec
2023-04-02 22:02:39,320 		1320 of 10000 with 98.94% 	 Time used:  0.09 sec
2023-04-02 22:02:39,410 		1344 of 10000 with 98.96% 	 Time used:  0.09 sec
2023-04-02 22:02:39,498 		1368 of 10000 with 98.98% 	 Time used:  0.09 sec
2023-04-02 22:02:39,586 		1392 of 10000 with 98.99% 	 Time used:  0.09 sec
2023-04-02 22:02:39,672 		1416 of 10000 with 99.01% 	 Time used:  0.08 sec
2023-04-02 22:02:39,760 		1440 of 10000 with 99.03% 	 Time used:  0.09 sec
2023-04-02 22:02:39,850 		1464 of 10000 with 99.04% 	 Time used:  0.09 sec
2023-04-02 22:02:39,941 		1488 of 10000 with 98.99% 	 Time used:  0.09 sec
2023-04-02 22:02:40,033 		1512 of 10000 with 98.94% 	 Time used:  0.09 sec
2023-04-02 22:02:40,122 		1536 of 10000 with 98.96% 	 Time used:  0.09 sec
2023-04-02 22:02:40,209 		1560 of 10000 with 98.97% 	 Time used:  0.09 sec
2023-04-02 22:02:40,293 		1584 of 10000 with 98.93% 	 Time used:  0.08 sec
2023-04-02 22:02:40,382 		1608 of 10000 with 98.94% 	 Time used:  0.09 sec
2023-04-02 22:02:40,468 		1632 of 10000 with 98.90% 	 Time used:  0.09 sec
2023-04-02 22:02:40,552 		1656 of 10000 with 98.91% 	 Time used:  0.08 sec
2023-04-02 22:02:40,639 		1680 of 10000 with 98.93% 	 Time used:  0.09 sec
2023-04-02 22:02:40,728 		1704 of 10000 with 98.94% 	 Time used:  0.09 sec
2023-04-02 22:02:40,821 		1728 of 10000 with 98.90% 	 Time used:  0.09 sec
2023-04-02 22:02:40,943 		1752 of 10000 with 98.86% 	 Time used:  0.12 sec
2023-04-02 22:02:41,036 		1776 of 10000 with 98.87% 	 Time used:  0.09 sec
2023-04-02 22:02:41,131 		1800 of 10000 with 98.89% 	 Time used:  0.09 sec
2023-04-02 22:02:41,224 		1824 of 10000 with 98.85% 	 Time used:  0.09 sec
2023-04-02 22:02:41,322 		1848 of 10000 with 98.86% 	 Time used:  0.10 sec
2023-04-02 22:02:41,412 		1872 of 10000 with 98.82% 	 Time used:  0.09 sec
2023-04-02 22:02:41,498 		1896 of 10000 with 98.84% 	 Time used:  0.09 sec
2023-04-02 22:02:41,581 		1920 of 10000 with 98.85% 	 Time used:  0.08 sec
2023-04-02 22:02:41,664 		1944 of 10000 with 98.87% 	 Time used:  0.08 sec
2023-04-02 22:02:41,746 		1968 of 10000 with 98.78% 	 Time used:  0.08 sec
2023-04-02 22:02:41,829 		1992 of 10000 with 98.80% 	 Time used:  0.08 sec
2023-04-02 22:02:41,911 		2016 of 10000 with 98.81% 	 Time used:  0.08 sec
2023-04-02 22:02:41,999 		2040 of 10000 with 98.82% 	 Time used:  0.09 sec
2023-04-02 22:02:42,085 		2064 of 10000 with 98.84% 	 Time used:  0.09 sec
2023-04-02 22:02:42,171 		2088 of 10000 with 98.80% 	 Time used:  0.09 sec
2023-04-02 22:02:42,267 		2112 of 10000 with 98.77% 	 Time used:  0.10 sec
2023-04-02 22:02:42,353 		2136 of 10000 with 98.78% 	 Time used:  0.09 sec
2023-04-02 22:02:42,437 		2160 of 10000 with 98.75% 	 Time used:  0.08 sec
2023-04-02 22:02:42,525 		2184 of 10000 with 98.76% 	 Time used:  0.09 sec
2023-04-02 22:02:42,614 		2208 of 10000 with 98.78% 	 Time used:  0.09 sec
2023-04-02 22:02:42,700 		2232 of 10000 with 98.79% 	 Time used:  0.09 sec
2023-04-02 22:02:42,799 		2256 of 10000 with 98.80% 	 Time used:  0.10 sec
2023-04-02 22:02:42,889 		2280 of 10000 with 98.82% 	 Time used:  0.09 sec
2023-04-02 22:02:42,975 		2304 of 10000 with 98.83% 	 Time used:  0.09 sec
2023-04-02 22:02:43,060 		2328 of 10000 with 98.84% 	 Time used:  0.08 sec
2023-04-02 22:02:43,143 		2352 of 10000 with 98.85% 	 Time used:  0.08 sec
2023-04-02 22:02:43,232 		2376 of 10000 with 98.82% 	 Time used:  0.09 sec
2023-04-02 22:02:43,316 		2400 of 10000 with 98.83% 	 Time used:  0.08 sec
2023-04-02 22:02:43,400 		2424 of 10000 with 98.80% 	 Time used:  0.08 sec
2023-04-02 22:02:43,484 		2448 of 10000 with 98.82% 	 Time used:  0.08 sec
2023-04-02 22:02:43,569 		2472 of 10000 with 98.83% 	 Time used:  0.08 sec
2023-04-02 22:02:43,653 		2496 of 10000 with 98.84% 	 Time used:  0.08 sec
2023-04-02 22:02:43,737 		2520 of 10000 with 98.85% 	 Time used:  0.08 sec
2023-04-02 22:02:43,825 		2544 of 10000 with 98.86% 	 Time used:  0.09 sec
2023-04-02 22:02:43,915 		2568 of 10000 with 98.87% 	 Time used:  0.09 sec
2023-04-02 22:02:44,001 		2592 of 10000 with 98.88% 	 Time used:  0.09 sec
2023-04-02 22:02:44,090 		2616 of 10000 with 98.85% 	 Time used:  0.09 sec
2023-04-02 22:02:44,176 		2640 of 10000 with 98.86% 	 Time used:  0.09 sec
2023-04-02 22:02:44,267 		2664 of 10000 with 98.87% 	 Time used:  0.09 sec
2023-04-02 22:02:44,353 		2688 of 10000 with 98.88% 	 Time used:  0.09 sec
2023-04-02 22:02:44,437 		2712 of 10000 with 98.89% 	 Time used:  0.08 sec
2023-04-02 22:02:44,520 		2736 of 10000 with 98.90% 	 Time used:  0.08 sec
2023-04-02 22:02:44,605 		2760 of 10000 with 98.91% 	 Time used:  0.08 sec
2023-04-02 22:02:44,686 		2784 of 10000 with 98.92% 	 Time used:  0.08 sec
2023-04-02 22:02:44,769 		2808 of 10000 with 98.93% 	 Time used:  0.08 sec
2023-04-02 22:02:44,853 		2832 of 10000 with 98.94% 	 Time used:  0.08 sec
2023-04-02 22:02:44,943 		2856 of 10000 with 98.95% 	 Time used:  0.09 sec
2023-04-02 22:02:45,028 		2880 of 10000 with 98.96% 	 Time used:  0.08 sec
2023-04-02 22:02:45,116 		2904 of 10000 with 98.97% 	 Time used:  0.09 sec
2023-04-02 22:02:45,206 		2928 of 10000 with 98.98% 	 Time used:  0.09 sec
2023-04-02 22:02:45,298 		2952 of 10000 with 98.98% 	 Time used:  0.09 sec
2023-04-02 22:02:45,382 		2976 of 10000 with 98.99% 	 Time used:  0.08 sec
2023-04-02 22:02:45,471 		3000 of 10000 with 99.00% 	 Time used:  0.09 sec
2023-04-02 22:02:45,559 		3024 of 10000 with 99.01% 	 Time used:  0.09 sec
2023-04-02 22:02:45,649 		3048 of 10000 with 99.02% 	 Time used:  0.09 sec
2023-04-02 22:02:45,733 		3072 of 10000 with 98.99% 	 Time used:  0.08 sec
2023-04-02 22:02:45,822 		3096 of 10000 with 99.00% 	 Time used:  0.09 sec
2023-04-02 22:02:45,919 		3120 of 10000 with 99.01% 	 Time used:  0.10 sec
2023-04-02 22:02:46,007 		3144 of 10000 with 99.01% 	 Time used:  0.09 sec
2023-04-02 22:02:46,096 		3168 of 10000 with 99.02% 	 Time used:  0.09 sec
2023-04-02 22:02:46,182 		3192 of 10000 with 99.00% 	 Time used:  0.09 sec
2023-04-02 22:02:46,269 		3216 of 10000 with 99.00% 	 Time used:  0.09 sec
2023-04-02 22:02:46,367 		3240 of 10000 with 99.01% 	 Time used:  0.10 sec
2023-04-02 22:02:46,460 		3264 of 10000 with 99.02% 	 Time used:  0.09 sec
2023-04-02 22:02:46,549 		3288 of 10000 with 99.00% 	 Time used:  0.09 sec
2023-04-02 22:02:46,633 		3312 of 10000 with 99.00% 	 Time used:  0.08 sec
2023-04-02 22:02:46,716 		3336 of 10000 with 98.98% 	 Time used:  0.08 sec
2023-04-02 22:02:46,800 		3360 of 10000 with 98.99% 	 Time used:  0.08 sec
2023-04-02 22:02:46,883 		3384 of 10000 with 99.00% 	 Time used:  0.08 sec
2023-04-02 22:02:46,972 		3408 of 10000 with 99.00% 	 Time used:  0.09 sec
2023-04-02 22:02:47,059 		3432 of 10000 with 99.01% 	 Time used:  0.09 sec
2023-04-02 22:02:47,146 		3456 of 10000 with 98.99% 	 Time used:  0.09 sec
2023-04-02 22:02:47,236 		3480 of 10000 with 98.97% 	 Time used:  0.09 sec
2023-04-02 22:02:47,320 		3504 of 10000 with 98.97% 	 Time used:  0.08 sec
2023-04-02 22:02:47,408 		3528 of 10000 with 98.98% 	 Time used:  0.09 sec
2023-04-02 22:02:47,494 		3552 of 10000 with 98.99% 	 Time used:  0.09 sec
2023-04-02 22:02:47,584 		3576 of 10000 with 98.97% 	 Time used:  0.09 sec
2023-04-02 22:02:47,673 		3600 of 10000 with 98.94% 	 Time used:  0.09 sec
2023-04-02 22:02:47,762 		3624 of 10000 with 98.95% 	 Time used:  0.09 sec
2023-04-02 22:02:47,848 		3648 of 10000 with 98.96% 	 Time used:  0.09 sec
2023-04-02 22:02:47,935 		3672 of 10000 with 98.97% 	 Time used:  0.09 sec
2023-04-02 22:02:48,020 		3696 of 10000 with 98.97% 	 Time used:  0.08 sec
2023-04-02 22:02:48,102 		3720 of 10000 with 98.95% 	 Time used:  0.08 sec
2023-04-02 22:02:48,185 		3744 of 10000 with 98.96% 	 Time used:  0.08 sec
2023-04-02 22:02:48,272 		3768 of 10000 with 98.96% 	 Time used:  0.09 sec
2023-04-02 22:02:48,369 		3792 of 10000 with 98.97% 	 Time used:  0.10 sec
2023-04-02 22:02:48,454 		3816 of 10000 with 98.95% 	 Time used:  0.08 sec
2023-04-02 22:02:48,539 		3840 of 10000 with 98.96% 	 Time used:  0.08 sec
2023-04-02 22:02:48,623 		3864 of 10000 with 98.96% 	 Time used:  0.08 sec
2023-04-02 22:02:48,712 		3888 of 10000 with 98.97% 	 Time used:  0.09 sec
2023-04-02 22:02:48,796 		3912 of 10000 with 98.98% 	 Time used:  0.08 sec
2023-04-02 22:02:48,879 		3936 of 10000 with 98.98% 	 Time used:  0.08 sec
2023-04-02 22:02:48,966 		3960 of 10000 with 98.99% 	 Time used:  0.09 sec
2023-04-02 22:02:49,050 		3984 of 10000 with 99.00% 	 Time used:  0.08 sec
2023-04-02 22:02:49,139 		4008 of 10000 with 98.98% 	 Time used:  0.09 sec
2023-04-02 22:02:49,226 		4032 of 10000 with 98.98% 	 Time used:  0.09 sec
2023-04-02 22:02:49,330 		4056 of 10000 with 98.96% 	 Time used:  0.10 sec
2023-04-02 22:02:49,427 		4080 of 10000 with 98.97% 	 Time used:  0.10 sec
2023-04-02 22:02:49,518 		4104 of 10000 with 98.98% 	 Time used:  0.09 sec
2023-04-02 22:02:49,602 		4128 of 10000 with 98.98% 	 Time used:  0.08 sec
2023-04-02 22:02:49,691 		4152 of 10000 with 98.99% 	 Time used:  0.09 sec
2023-04-02 22:02:49,778 		4176 of 10000 with 98.99% 	 Time used:  0.09 sec
2023-04-02 22:02:49,861 		4200 of 10000 with 98.98% 	 Time used:  0.08 sec
2023-04-02 22:02:49,952 		4224 of 10000 with 98.98% 	 Time used:  0.09 sec
2023-04-02 22:02:50,042 		4248 of 10000 with 98.99% 	 Time used:  0.09 sec
2023-04-02 22:02:50,128 		4272 of 10000 with 98.97% 	 Time used:  0.09 sec
2023-04-02 22:02:50,217 		4296 of 10000 with 98.98% 	 Time used:  0.09 sec
2023-04-02 22:02:50,299 		4320 of 10000 with 98.98% 	 Time used:  0.08 sec
2023-04-02 22:02:50,384 		4344 of 10000 with 98.99% 	 Time used:  0.08 sec
2023-04-02 22:02:50,467 		4368 of 10000 with 98.99% 	 Time used:  0.08 sec
2023-04-02 22:02:50,559 		4392 of 10000 with 98.98% 	 Time used:  0.09 sec
2023-04-02 22:02:50,643 		4416 of 10000 with 98.98% 	 Time used:  0.08 sec
2023-04-02 22:02:50,727 		4440 of 10000 with 98.99% 	 Time used:  0.08 sec
2023-04-02 22:02:50,814 		4464 of 10000 with 98.99% 	 Time used:  0.09 sec
2023-04-02 22:02:50,897 		4488 of 10000 with 99.00% 	 Time used:  0.08 sec
2023-04-02 22:02:50,984 		4512 of 10000 with 98.96% 	 Time used:  0.09 sec
2023-04-02 22:02:51,071 		4536 of 10000 with 98.96% 	 Time used:  0.09 sec
2023-04-02 22:02:51,158 		4560 of 10000 with 98.97% 	 Time used:  0.09 sec
2023-04-02 22:02:51,242 		4584 of 10000 with 98.97% 	 Time used:  0.08 sec
2023-04-02 22:02:51,329 		4608 of 10000 with 98.98% 	 Time used:  0.09 sec
2023-04-02 22:02:51,414 		4632 of 10000 with 98.99% 	 Time used:  0.08 sec
2023-04-02 22:02:51,498 		4656 of 10000 with 98.97% 	 Time used:  0.08 sec
2023-04-02 22:02:51,581 		4680 of 10000 with 98.97% 	 Time used:  0.08 sec
2023-04-02 22:02:51,665 		4704 of 10000 with 98.98% 	 Time used:  0.08 sec
2023-04-02 22:02:51,748 		4728 of 10000 with 98.96% 	 Time used:  0.08 sec
2023-04-02 22:02:51,834 		4752 of 10000 with 98.97% 	 Time used:  0.09 sec
2023-04-02 22:02:51,917 		4776 of 10000 with 98.97% 	 Time used:  0.08 sec
2023-04-02 22:02:51,999 		4800 of 10000 with 98.98% 	 Time used:  0.08 sec
2023-04-02 22:02:52,083 		4824 of 10000 with 98.98% 	 Time used:  0.08 sec
2023-04-02 22:02:52,168 		4848 of 10000 with 98.97% 	 Time used:  0.08 sec
2023-04-02 22:02:52,251 		4872 of 10000 with 98.95% 	 Time used:  0.08 sec
2023-04-02 22:02:52,340 		4896 of 10000 with 98.96% 	 Time used:  0.09 sec
2023-04-02 22:02:52,426 		4920 of 10000 with 98.94% 	 Time used:  0.08 sec
2023-04-02 22:02:52,508 		4944 of 10000 with 98.95% 	 Time used:  0.08 sec
2023-04-02 22:02:52,594 		4968 of 10000 with 98.95% 	 Time used:  0.09 sec
2023-04-02 22:02:52,679 		4992 of 10000 with 98.96% 	 Time used:  0.08 sec
2023-04-02 22:02:52,764 		5016 of 10000 with 98.96% 	 Time used:  0.09 sec
2023-04-02 22:02:52,857 		5040 of 10000 with 98.97% 	 Time used:  0.09 sec
2023-04-02 22:02:52,941 		5064 of 10000 with 98.97% 	 Time used:  0.08 sec
2023-04-02 22:02:53,032 		5088 of 10000 with 98.98% 	 Time used:  0.09 sec
2023-04-02 22:02:53,116 		5112 of 10000 with 98.98% 	 Time used:  0.08 sec
2023-04-02 22:02:53,199 		5136 of 10000 with 98.99% 	 Time used:  0.08 sec
2023-04-02 22:02:53,288 		5160 of 10000 with 98.99% 	 Time used:  0.09 sec
2023-04-02 22:02:53,377 		5184 of 10000 with 98.98% 	 Time used:  0.09 sec
2023-04-02 22:02:53,461 		5208 of 10000 with 98.98% 	 Time used:  0.08 sec
2023-04-02 22:02:53,557 		5232 of 10000 with 98.99% 	 Time used:  0.10 sec
2023-04-02 22:02:53,645 		5256 of 10000 with 98.97% 	 Time used:  0.09 sec
2023-04-02 22:02:53,728 		5280 of 10000 with 98.96% 	 Time used:  0.08 sec
2023-04-02 22:02:53,810 		5304 of 10000 with 98.96% 	 Time used:  0.08 sec
2023-04-02 22:02:53,893 		5328 of 10000 with 98.97% 	 Time used:  0.08 sec
2023-04-02 22:02:53,980 		5352 of 10000 with 98.95% 	 Time used:  0.09 sec
2023-04-02 22:02:54,064 		5376 of 10000 with 98.96% 	 Time used:  0.08 sec
2023-04-02 22:02:54,152 		5400 of 10000 with 98.96% 	 Time used:  0.09 sec
2023-04-02 22:02:54,235 		5424 of 10000 with 98.95% 	 Time used:  0.08 sec
2023-04-02 22:02:54,319 		5448 of 10000 with 98.95% 	 Time used:  0.08 sec
2023-04-02 22:02:54,419 		5472 of 10000 with 98.96% 	 Time used:  0.10 sec
2023-04-02 22:02:54,506 		5496 of 10000 with 98.96% 	 Time used:  0.09 sec
2023-04-02 22:02:54,596 		5520 of 10000 with 98.95% 	 Time used:  0.09 sec
2023-04-02 22:02:54,680 		5544 of 10000 with 98.95% 	 Time used:  0.08 sec
2023-04-02 22:02:54,764 		5568 of 10000 with 98.96% 	 Time used:  0.08 sec
2023-04-02 22:02:54,846 		5592 of 10000 with 98.96% 	 Time used:  0.08 sec
2023-04-02 22:02:54,930 		5616 of 10000 with 98.97% 	 Time used:  0.08 sec
2023-04-02 22:02:55,014 		5640 of 10000 with 98.97% 	 Time used:  0.08 sec
2023-04-02 22:02:55,110 		5664 of 10000 with 98.98% 	 Time used:  0.10 sec
2023-04-02 22:02:55,195 		5688 of 10000 with 98.96% 	 Time used:  0.08 sec
2023-04-02 22:02:55,283 		5712 of 10000 with 98.97% 	 Time used:  0.09 sec
2023-04-02 22:02:55,378 		5736 of 10000 with 98.94% 	 Time used:  0.09 sec
2023-04-02 22:02:55,460 		5760 of 10000 with 98.94% 	 Time used:  0.08 sec
2023-04-02 22:02:55,550 		5784 of 10000 with 98.95% 	 Time used:  0.09 sec
2023-04-02 22:02:55,644 		5808 of 10000 with 98.95% 	 Time used:  0.09 sec
2023-04-02 22:02:55,729 		5832 of 10000 with 98.94% 	 Time used:  0.08 sec
2023-04-02 22:02:55,819 		5856 of 10000 with 98.92% 	 Time used:  0.09 sec
2023-04-02 22:02:55,912 		5880 of 10000 with 98.93% 	 Time used:  0.09 sec
2023-04-02 22:02:56,001 		5904 of 10000 with 98.93% 	 Time used:  0.09 sec
2023-04-02 22:02:56,092 		5928 of 10000 with 98.92% 	 Time used:  0.09 sec
2023-04-02 22:02:56,187 		5952 of 10000 with 98.92% 	 Time used:  0.09 sec
2023-04-02 22:02:56,271 		5976 of 10000 with 98.93% 	 Time used:  0.08 sec
2023-04-02 22:02:56,355 		6000 of 10000 with 98.92% 	 Time used:  0.08 sec
2023-04-02 22:02:56,444 		6024 of 10000 with 98.92% 	 Time used:  0.09 sec
2023-04-02 22:02:56,534 		6048 of 10000 with 98.91% 	 Time used:  0.09 sec
2023-04-02 22:02:56,625 		6072 of 10000 with 98.91% 	 Time used:  0.09 sec
2023-04-02 22:02:56,717 		6096 of 10000 with 98.88% 	 Time used:  0.09 sec
2023-04-02 22:02:56,814 		6120 of 10000 with 98.87% 	 Time used:  0.10 sec
2023-04-02 22:02:56,904 		6144 of 10000 with 98.88% 	 Time used:  0.09 sec
2023-04-02 22:02:56,986 		6168 of 10000 with 98.87% 	 Time used:  0.08 sec
2023-04-02 22:02:57,068 		6192 of 10000 with 98.87% 	 Time used:  0.08 sec
2023-04-02 22:02:57,151 		6216 of 10000 with 98.87% 	 Time used:  0.08 sec
2023-04-02 22:02:57,233 		6240 of 10000 with 98.88% 	 Time used:  0.08 sec
2023-04-02 22:02:57,327 		6264 of 10000 with 98.88% 	 Time used:  0.09 sec
2023-04-02 22:02:57,416 		6288 of 10000 with 98.89% 	 Time used:  0.09 sec
2023-04-02 22:02:57,510 		6312 of 10000 with 98.89% 	 Time used:  0.09 sec
2023-04-02 22:02:57,597 		6336 of 10000 with 98.90% 	 Time used:  0.09 sec
2023-04-02 22:02:57,686 		6360 of 10000 with 98.90% 	 Time used:  0.09 sec
2023-04-02 22:02:57,774 		6384 of 10000 with 98.90% 	 Time used:  0.09 sec
2023-04-02 22:02:57,859 		6408 of 10000 with 98.91% 	 Time used:  0.09 sec
2023-04-02 22:02:57,950 		6432 of 10000 with 98.91% 	 Time used:  0.09 sec
2023-04-02 22:02:58,036 		6456 of 10000 with 98.92% 	 Time used:  0.08 sec
2023-04-02 22:02:58,124 		6480 of 10000 with 98.92% 	 Time used:  0.09 sec
2023-04-02 22:02:58,210 		6504 of 10000 with 98.92% 	 Time used:  0.09 sec
2023-04-02 22:02:58,297 		6528 of 10000 with 98.93% 	 Time used:  0.09 sec
2023-04-02 22:02:58,386 		6552 of 10000 with 98.93% 	 Time used:  0.09 sec
2023-04-02 22:02:58,474 		6576 of 10000 with 98.94% 	 Time used:  0.09 sec
2023-04-02 22:02:58,564 		6600 of 10000 with 98.94% 	 Time used:  0.09 sec
2023-04-02 22:02:58,652 		6624 of 10000 with 98.94% 	 Time used:  0.09 sec
2023-04-02 22:02:58,736 		6648 of 10000 with 98.95% 	 Time used:  0.08 sec
2023-04-02 22:02:58,827 		6672 of 10000 with 98.95% 	 Time used:  0.09 sec
2023-04-02 22:02:58,917 		6696 of 10000 with 98.95% 	 Time used:  0.09 sec
2023-04-02 22:02:59,007 		6720 of 10000 with 98.96% 	 Time used:  0.09 sec
2023-04-02 22:02:59,095 		6744 of 10000 with 98.95% 	 Time used:  0.09 sec
2023-04-02 22:02:59,179 		6768 of 10000 with 98.95% 	 Time used:  0.08 sec
2023-04-02 22:02:59,268 		6792 of 10000 with 98.94% 	 Time used:  0.09 sec
2023-04-02 22:02:59,374 		6816 of 10000 with 98.93% 	 Time used:  0.11 sec
2023-04-02 22:02:59,459 		6840 of 10000 with 98.92% 	 Time used:  0.08 sec
2023-04-02 22:02:59,545 		6864 of 10000 with 98.92% 	 Time used:  0.09 sec
2023-04-02 22:02:59,637 		6888 of 10000 with 98.93% 	 Time used:  0.09 sec
2023-04-02 22:02:59,721 		6912 of 10000 with 98.91% 	 Time used:  0.08 sec
2023-04-02 22:02:59,809 		6936 of 10000 with 98.92% 	 Time used:  0.09 sec
2023-04-02 22:02:59,896 		6960 of 10000 with 98.92% 	 Time used:  0.09 sec
2023-04-02 22:02:59,986 		6984 of 10000 with 98.90% 	 Time used:  0.09 sec
2023-04-02 22:03:00,070 		7008 of 10000 with 98.90% 	 Time used:  0.08 sec
2023-04-02 22:03:00,154 		7032 of 10000 with 98.91% 	 Time used:  0.08 sec
2023-04-02 22:03:00,242 		7056 of 10000 with 98.91% 	 Time used:  0.09 sec
2023-04-02 22:03:00,328 		7080 of 10000 with 98.91% 	 Time used:  0.09 sec
2023-04-02 22:03:00,414 		7104 of 10000 with 98.92% 	 Time used:  0.09 sec
2023-04-02 22:03:00,497 		7128 of 10000 with 98.91% 	 Time used:  0.08 sec
2023-04-02 22:03:00,580 		7152 of 10000 with 98.91% 	 Time used:  0.08 sec
2023-04-02 22:03:00,665 		7176 of 10000 with 98.91% 	 Time used:  0.08 sec
2023-04-02 22:03:00,749 		7200 of 10000 with 98.92% 	 Time used:  0.08 sec
2023-04-02 22:03:00,833 		7224 of 10000 with 98.91% 	 Time used:  0.08 sec
2023-04-02 22:03:00,917 		7248 of 10000 with 98.90% 	 Time used:  0.08 sec
2023-04-02 22:03:01,006 		7272 of 10000 with 98.90% 	 Time used:  0.09 sec
2023-04-02 22:03:01,094 		7296 of 10000 with 98.90% 	 Time used:  0.09 sec
2023-04-02 22:03:01,184 		7320 of 10000 with 98.89% 	 Time used:  0.09 sec
2023-04-02 22:03:01,270 		7344 of 10000 with 98.87% 	 Time used:  0.09 sec
2023-04-02 22:03:01,360 		7368 of 10000 with 98.87% 	 Time used:  0.09 sec
2023-04-02 22:03:01,452 		7392 of 10000 with 98.88% 	 Time used:  0.09 sec
2023-04-02 22:03:01,537 		7416 of 10000 with 98.88% 	 Time used:  0.08 sec
2023-04-02 22:03:01,621 		7440 of 10000 with 98.88% 	 Time used:  0.08 sec
2023-04-02 22:03:01,706 		7464 of 10000 with 98.89% 	 Time used:  0.08 sec
2023-04-02 22:03:01,793 		7488 of 10000 with 98.89% 	 Time used:  0.09 sec
2023-04-02 22:03:01,877 		7512 of 10000 with 98.90% 	 Time used:  0.08 sec
2023-04-02 22:03:01,965 		7536 of 10000 with 98.90% 	 Time used:  0.09 sec
2023-04-02 22:03:02,050 		7560 of 10000 with 98.89% 	 Time used:  0.08 sec
2023-04-02 22:03:02,136 		7584 of 10000 with 98.89% 	 Time used:  0.09 sec
2023-04-02 22:03:02,224 		7608 of 10000 with 98.90% 	 Time used:  0.09 sec
2023-04-02 22:03:02,309 		7632 of 10000 with 98.90% 	 Time used:  0.08 sec
2023-04-02 22:03:02,392 		7656 of 10000 with 98.90% 	 Time used:  0.08 sec
2023-04-02 22:03:02,485 		7680 of 10000 with 98.91% 	 Time used:  0.09 sec
2023-04-02 22:03:02,575 		7704 of 10000 with 98.91% 	 Time used:  0.09 sec
2023-04-02 22:03:02,663 		7728 of 10000 with 98.91% 	 Time used:  0.09 sec
2023-04-02 22:03:02,747 		7752 of 10000 with 98.92% 	 Time used:  0.08 sec
2023-04-02 22:03:02,834 		7776 of 10000 with 98.92% 	 Time used:  0.09 sec
2023-04-02 22:03:02,919 		7800 of 10000 with 98.92% 	 Time used:  0.08 sec
2023-04-02 22:03:03,002 		7824 of 10000 with 98.93% 	 Time used:  0.08 sec
2023-04-02 22:03:03,091 		7848 of 10000 with 98.93% 	 Time used:  0.09 sec
2023-04-02 22:03:03,180 		7872 of 10000 with 98.92% 	 Time used:  0.09 sec
2023-04-02 22:03:03,266 		7896 of 10000 with 98.92% 	 Time used:  0.09 sec
2023-04-02 22:03:03,352 		7920 of 10000 with 98.93% 	 Time used:  0.09 sec
2023-04-02 22:03:03,452 		7944 of 10000 with 98.93% 	 Time used:  0.10 sec
2023-04-02 22:03:03,536 		7968 of 10000 with 98.93% 	 Time used:  0.08 sec
2023-04-02 22:03:03,625 		7992 of 10000 with 98.94% 	 Time used:  0.09 sec
2023-04-02 22:03:03,711 		8016 of 10000 with 98.93% 	 Time used:  0.09 sec
2023-04-02 22:03:03,797 		8040 of 10000 with 98.93% 	 Time used:  0.09 sec
2023-04-02 22:03:03,885 		8064 of 10000 with 98.93% 	 Time used:  0.09 sec
2023-04-02 22:03:03,970 		8088 of 10000 with 98.92% 	 Time used:  0.08 sec
2023-04-02 22:03:04,054 		8112 of 10000 with 98.93% 	 Time used:  0.08 sec
2023-04-02 22:03:04,137 		8136 of 10000 with 98.93% 	 Time used:  0.08 sec
2023-04-02 22:03:04,228 		8160 of 10000 with 98.93% 	 Time used:  0.09 sec
2023-04-02 22:03:04,322 		8184 of 10000 with 98.94% 	 Time used:  0.09 sec
2023-04-02 22:03:04,421 		8208 of 10000 with 98.94% 	 Time used:  0.10 sec
2023-04-02 22:03:04,510 		8232 of 10000 with 98.94% 	 Time used:  0.09 sec
2023-04-02 22:03:04,594 		8256 of 10000 with 98.93% 	 Time used:  0.08 sec
2023-04-02 22:03:04,682 		8280 of 10000 with 98.94% 	 Time used:  0.09 sec
2023-04-02 22:03:04,783 		8304 of 10000 with 98.94% 	 Time used:  0.10 sec
2023-04-02 22:03:04,871 		8328 of 10000 with 98.94% 	 Time used:  0.09 sec
2023-04-02 22:03:04,955 		8352 of 10000 with 98.93% 	 Time used:  0.08 sec
2023-04-02 22:03:05,038 		8376 of 10000 with 98.94% 	 Time used:  0.08 sec
2023-04-02 22:03:05,126 		8400 of 10000 with 98.94% 	 Time used:  0.09 sec
2023-04-02 22:03:05,209 		8424 of 10000 with 98.94% 	 Time used:  0.08 sec
2023-04-02 22:03:05,298 		8448 of 10000 with 98.95% 	 Time used:  0.09 sec
2023-04-02 22:03:05,388 		8472 of 10000 with 98.95% 	 Time used:  0.09 sec
2023-04-02 22:03:05,471 		8496 of 10000 with 98.94% 	 Time used:  0.08 sec
2023-04-02 22:03:05,556 		8520 of 10000 with 98.94% 	 Time used:  0.08 sec
2023-04-02 22:03:05,642 		8544 of 10000 with 98.95% 	 Time used:  0.09 sec
2023-04-02 22:03:05,730 		8568 of 10000 with 98.95% 	 Time used:  0.09 sec
2023-04-02 22:03:05,821 		8592 of 10000 with 98.95% 	 Time used:  0.09 sec
2023-04-02 22:03:05,903 		8616 of 10000 with 98.96% 	 Time used:  0.08 sec
2023-04-02 22:03:05,987 		8640 of 10000 with 98.96% 	 Time used:  0.08 sec
2023-04-02 22:03:06,085 		8664 of 10000 with 98.96% 	 Time used:  0.10 sec
2023-04-02 22:03:06,183 		8688 of 10000 with 98.96% 	 Time used:  0.10 sec
2023-04-02 22:03:06,272 		8712 of 10000 with 98.97% 	 Time used:  0.09 sec
2023-04-02 22:03:06,355 		8736 of 10000 with 98.97% 	 Time used:  0.08 sec
2023-04-02 22:03:06,442 		8760 of 10000 with 98.97% 	 Time used:  0.09 sec
2023-04-02 22:03:06,531 		8784 of 10000 with 98.98% 	 Time used:  0.09 sec
2023-04-02 22:03:06,621 		8808 of 10000 with 98.97% 	 Time used:  0.09 sec
2023-04-02 22:03:06,710 		8832 of 10000 with 98.96% 	 Time used:  0.09 sec
2023-04-02 22:03:06,795 		8856 of 10000 with 98.96% 	 Time used:  0.08 sec
2023-04-02 22:03:06,878 		8880 of 10000 with 98.96% 	 Time used:  0.08 sec
2023-04-02 22:03:06,962 		8904 of 10000 with 98.97% 	 Time used:  0.08 sec
2023-04-02 22:03:07,046 		8928 of 10000 with 98.97% 	 Time used:  0.08 sec
2023-04-02 22:03:07,133 		8952 of 10000 with 98.97% 	 Time used:  0.09 sec
2023-04-02 22:03:07,216 		8976 of 10000 with 98.98% 	 Time used:  0.08 sec
2023-04-02 22:03:07,300 		9000 of 10000 with 98.98% 	 Time used:  0.08 sec
2023-04-02 22:03:07,386 		9024 of 10000 with 98.98% 	 Time used:  0.09 sec
2023-04-02 22:03:07,473 		9048 of 10000 with 98.98% 	 Time used:  0.09 sec
2023-04-02 22:03:07,564 		9072 of 10000 with 98.99% 	 Time used:  0.09 sec
2023-04-02 22:03:07,651 		9096 of 10000 with 98.99% 	 Time used:  0.09 sec
2023-04-02 22:03:07,747 		9120 of 10000 with 98.98% 	 Time used:  0.10 sec
2023-04-02 22:03:07,837 		9144 of 10000 with 98.98% 	 Time used:  0.09 sec
2023-04-02 22:03:07,930 		9168 of 10000 with 98.99% 	 Time used:  0.09 sec
2023-04-02 22:03:08,017 		9192 of 10000 with 98.99% 	 Time used:  0.09 sec
2023-04-02 22:03:08,106 		9216 of 10000 with 98.99% 	 Time used:  0.09 sec
2023-04-02 22:03:08,193 		9240 of 10000 with 98.98% 	 Time used:  0.09 sec
2023-04-02 22:03:08,282 		9264 of 10000 with 98.99% 	 Time used:  0.09 sec
2023-04-02 22:03:08,367 		9288 of 10000 with 98.98% 	 Time used:  0.08 sec
2023-04-02 22:03:08,456 		9312 of 10000 with 98.97% 	 Time used:  0.09 sec
2023-04-02 22:03:08,543 		9336 of 10000 with 98.97% 	 Time used:  0.09 sec
2023-04-02 22:03:08,629 		9360 of 10000 with 98.97% 	 Time used:  0.09 sec
2023-04-02 22:03:08,714 		9384 of 10000 with 98.98% 	 Time used:  0.08 sec
2023-04-02 22:03:08,809 		9408 of 10000 with 98.98% 	 Time used:  0.09 sec
2023-04-02 22:03:08,893 		9432 of 10000 with 98.98% 	 Time used:  0.08 sec
2023-04-02 22:03:08,978 		9456 of 10000 with 98.98% 	 Time used:  0.08 sec
2023-04-02 22:03:09,063 		9480 of 10000 with 98.99% 	 Time used:  0.08 sec
2023-04-02 22:03:09,147 		9504 of 10000 with 98.99% 	 Time used:  0.08 sec
2023-04-02 22:03:09,232 		9528 of 10000 with 98.99% 	 Time used:  0.08 sec
2023-04-02 22:03:09,315 		9552 of 10000 with 98.99% 	 Time used:  0.08 sec
2023-04-02 22:03:09,403 		9576 of 10000 with 99.00% 	 Time used:  0.09 sec
2023-04-02 22:03:09,488 		9600 of 10000 with 99.00% 	 Time used:  0.08 sec
2023-04-02 22:03:09,583 		9624 of 10000 with 99.00% 	 Time used:  0.10 sec
2023-04-02 22:03:09,669 		9648 of 10000 with 99.00% 	 Time used:  0.08 sec
2023-04-02 22:03:09,752 		9672 of 10000 with 99.01% 	 Time used:  0.08 sec
2023-04-02 22:03:09,835 		9696 of 10000 with 99.01% 	 Time used:  0.08 sec
2023-04-02 22:03:09,919 		9720 of 10000 with 99.00% 	 Time used:  0.08 sec
2023-04-02 22:03:10,011 		9744 of 10000 with 99.00% 	 Time used:  0.09 sec
2023-04-02 22:03:10,101 		9768 of 10000 with 99.01% 	 Time used:  0.09 sec
2023-04-02 22:03:10,186 		9792 of 10000 with 99.01% 	 Time used:  0.08 sec
2023-04-02 22:03:10,269 		9816 of 10000 with 99.01% 	 Time used:  0.08 sec
2023-04-02 22:03:10,355 		9840 of 10000 with 99.01% 	 Time used:  0.08 sec
2023-04-02 22:03:10,439 		9864 of 10000 with 99.01% 	 Time used:  0.08 sec
2023-04-02 22:03:10,532 		9888 of 10000 with 99.00% 	 Time used:  0.09 sec
2023-04-02 22:03:10,620 		9912 of 10000 with 99.00% 	 Time used:  0.09 sec
2023-04-02 22:03:10,706 		9936 of 10000 with 99.00% 	 Time used:  0.09 sec
2023-04-02 22:03:10,791 		9960 of 10000 with 99.01% 	 Time used:  0.08 sec
2023-04-02 22:03:10,875 		9984 of 10000 with 99.01% 	 Time used:  0.08 sec
2023-04-02 22:03:10,940 		10000 of 10000 with 99.01% 	 Time used:  0.06 sec
2023-04-02 22:03:10,940 
```
