## Supplementary material for "Competitive performance and superior noise robustness of a non-negative deep convolutional spiking network": Source Code: log_2023_03_28_15_56_33_100.0.txt (part 4 of 8)

```
2023-03-28 16:14:35,983   40  =>  68   		Training 486 pattern with 99.38% 	Forward time: 	 0.13 sec
2023-03-28 16:14:35,983 			Loss:    6.005e-04    			Backward time: 	 0.01 sec 
2023-03-28 16:14:36,023 			Learning rate: weights:   1.000e-04    
2023-03-28 16:14:36,023 			Last test performance: 99.48%
2023-03-28 16:14:36,023 ----------------
2023-03-28 16:14:36,172   40  =>  69   		Training 486 pattern with 99.58% 	Forward time: 	 0.13 sec
2023-03-28 16:14:36,172 			Loss:    5.149e-04    			Backward time: 	 0.01 sec 
2023-03-28 16:14:36,206 			Learning rate: weights:   1.000e-04    
2023-03-28 16:14:36,206 			Last test performance: 99.48%
2023-03-28 16:14:36,206 ----------------
2023-03-28 16:14:36,317   40  =>  70   		Training 486 pattern with 100.00% 	Forward time: 	 0.10 sec
2023-03-28 16:14:36,317 			Loss:    1.056e-04    			Backward time: 	 0.01 sec 
2023-03-28 16:14:36,362 			Learning rate: weights:   1.000e-04    
2023-03-28 16:14:36,362 			Last test performance: 99.48%
2023-03-28 16:14:36,362 ----------------
2023-03-28 16:14:36,535   40  =>  71   		Training 486 pattern with 99.38% 	Forward time: 	 0.16 sec
2023-03-28 16:14:36,536 			Loss:    6.996e-04    			Backward time: 	 0.01 sec 
2023-03-28 16:14:36,582 			Learning rate: weights:   1.000e-04    
2023-03-28 16:14:36,582 			Last test performance: 99.48%
2023-03-28 16:14:36,582 ----------------
2023-03-28 16:14:36,730   40  =>  72   		Training 486 pattern with 99.79% 	Forward time: 	 0.13 sec
2023-03-28 16:14:36,730 			Loss:    4.735e-04    			Backward time: 	 0.01 sec 
2023-03-28 16:14:36,775 			Learning rate: weights:   1.000e-04    
2023-03-28 16:14:36,775 			Last test performance: 99.48%
2023-03-28 16:14:36,775 ----------------
2023-03-28 16:14:36,921   40  =>  73   		Training 486 pattern with 99.58% 	Forward time: 	 0.13 sec
2023-03-28 16:14:36,921 			Loss:    2.415e-04    			Backward time: 	 0.01 sec 
2023-03-28 16:14:36,966 			Learning rate: weights:   1.000e-04    
2023-03-28 16:14:36,966 			Last test performance: 99.48%
2023-03-28 16:14:36,966 ----------------
2023-03-28 16:14:37,110   40  =>  74   		Training 486 pattern with 100.00% 	Forward time: 	 0.13 sec
2023-03-28 16:14:37,110 			Loss:    8.053e-05    			Backward time: 	 0.01 sec 
2023-03-28 16:14:37,175 			Learning rate: weights:   1.000e-04    
2023-03-28 16:14:37,176 			Last test performance: 99.48%
2023-03-28 16:14:37,176 ----------------
2023-03-28 16:14:37,303   40  =>  75   		Training 486 pattern with 98.54% 	Forward time: 	 0.11 sec
2023-03-28 16:14:37,303 			Loss:    1.341e-03    			Backward time: 	 0.01 sec 
2023-03-28 16:14:37,338 			Learning rate: weights:   1.000e-04    
2023-03-28 16:14:37,338 			Last test performance: 99.48%
2023-03-28 16:14:37,338 ----------------
2023-03-28 16:14:37,486   40  =>  76   		Training 486 pattern with 99.79% 	Forward time: 	 0.13 sec
2023-03-28 16:14:37,486 			Loss:    2.019e-04    			Backward time: 	 0.01 sec 
2023-03-28 16:14:37,531 			Learning rate: weights:   1.000e-04    
2023-03-28 16:14:37,531 			Last test performance: 99.48%
2023-03-28 16:14:37,531 ----------------
2023-03-28 16:14:37,683   40  =>  77   		Training 486 pattern with 99.79% 	Forward time: 	 0.14 sec
2023-03-28 16:14:37,683 			Loss:    1.362e-04    			Backward time: 	 0.01 sec 
2023-03-28 16:14:37,720 			Learning rate: weights:   1.000e-04    
2023-03-28 16:14:37,720 			Last test performance: 99.48%
2023-03-28 16:14:37,720 ----------------
2023-03-28 16:14:37,861   40  =>  78   		Training 486 pattern with 99.17% 	Forward time: 	 0.12 sec
2023-03-28 16:14:37,861 			Loss:    8.420e-04    			Backward time: 	 0.01 sec 
2023-03-28 16:14:37,913 			Learning rate: weights:   1.000e-04    
2023-03-28 16:14:37,913 			Last test performance: 99.48%
2023-03-28 16:14:37,913 ----------------
2023-03-28 16:14:38,050   40  =>  79   		Training 486 pattern with 99.38% 	Forward time: 	 0.12 sec
2023-03-28 16:14:38,050 			Loss:    3.594e-04    			Backward time: 	 0.01 sec 
2023-03-28 16:14:38,091 			Learning rate: weights:   1.000e-04    
2023-03-28 16:14:38,091 			Last test performance: 99.48%
2023-03-28 16:14:38,091 ----------------
2023-03-28 16:14:38,244   40  =>  80   		Training 486 pattern with 99.58% 	Forward time: 	 0.14 sec
2023-03-28 16:14:38,244 			Loss:    6.560e-04    			Backward time: 	 0.01 sec 
2023-03-28 16:14:38,281 			Learning rate: weights:   1.000e-04    
2023-03-28 16:14:38,281 			Last test performance: 99.48%
2023-03-28 16:14:38,281 ----------------
2023-03-28 16:14:38,397   40  =>  81   		Training 486 pattern with 100.00% 	Forward time: 	 0.10 sec
2023-03-28 16:14:38,397 			Loss:    1.392e-04    			Backward time: 	 0.01 sec 
2023-03-28 16:14:38,432 			Learning rate: weights:   1.000e-04    
2023-03-28 16:14:38,432 			Last test performance: 99.48%
2023-03-28 16:14:38,432 ----------------
2023-03-28 16:14:38,559   40  =>  82   		Training 486 pattern with 99.79% 	Forward time: 	 0.11 sec
2023-03-28 16:14:38,559 			Loss:    1.867e-04    			Backward time: 	 0.01 sec 
2023-03-28 16:14:38,613 			Learning rate: weights:   1.000e-04    
2023-03-28 16:14:38,613 			Last test performance: 99.48%
2023-03-28 16:14:38,613 ----------------
2023-03-28 16:14:38,735   40  =>  83   		Training 486 pattern with 99.79% 	Forward time: 	 0.11 sec
2023-03-28 16:14:38,735 			Loss:    1.566e-04    			Backward time: 	 0.01 sec 
2023-03-28 16:14:38,775 			Learning rate: weights:   1.000e-04    
2023-03-28 16:14:38,776 			Last test performance: 99.48%
2023-03-28 16:14:38,776 ----------------
2023-03-28 16:14:38,913   40  =>  84   		Training 486 pattern with 99.38% 	Forward time: 	 0.12 sec
2023-03-28 16:14:38,913 			Loss:    1.052e-03    			Backward time: 	 0.01 sec 
2023-03-28 16:14:38,952 			Learning rate: weights:   1.000e-04    
2023-03-28 16:14:38,952 			Last test performance: 99.48%
2023-03-28 16:14:38,952 ----------------
2023-03-28 16:14:39,066   40  =>  85   		Training 486 pattern with 99.79% 	Forward time: 	 0.10 sec
2023-03-28 16:14:39,066 			Loss:    2.056e-04    			Backward time: 	 0.01 sec 
2023-03-28 16:14:39,101 			Learning rate: weights:   1.000e-04    
2023-03-28 16:14:39,101 			Last test performance: 99.48%
2023-03-28 16:14:39,101 ----------------
2023-03-28 16:14:39,250   40  =>  86   		Training 486 pattern with 100.00% 	Forward time: 	 0.13 sec
2023-03-28 16:14:39,250 			Loss:    7.871e-05    			Backward time: 	 0.01 sec 
2023-03-28 16:14:39,291 			Learning rate: weights:   1.000e-04    
2023-03-28 16:14:39,291 			Last test performance: 99.48%
2023-03-28 16:14:39,291 ----------------
2023-03-28 16:14:39,431   40  =>  87   		Training 486 pattern with 99.38% 	Forward time: 	 0.13 sec
2023-03-28 16:14:39,431 			Loss:    7.164e-04    			Backward time: 	 0.01 sec 
2023-03-28 16:14:39,468 			Learning rate: weights:   1.000e-04    
2023-03-28 16:14:39,468 			Last test performance: 99.48%
2023-03-28 16:14:39,468 ----------------
2023-03-28 16:14:39,592   40  =>  88   		Training 486 pattern with 99.79% 	Forward time: 	 0.11 sec
2023-03-28 16:14:39,592 			Loss:    2.598e-04    			Backward time: 	 0.01 sec 
2023-03-28 16:14:39,645 			Learning rate: weights:   1.000e-04    
2023-03-28 16:14:39,645 			Last test performance: 99.48%
2023-03-28 16:14:39,645 ----------------
2023-03-28 16:14:39,797   40  =>  89   		Training 486 pattern with 98.96% 	Forward time: 	 0.14 sec
2023-03-28 16:14:39,797 			Loss:    1.067e-03    			Backward time: 	 0.01 sec 
2023-03-28 16:14:39,841 			Learning rate: weights:   1.000e-04    
2023-03-28 16:14:39,842 			Last test performance: 99.48%
2023-03-28 16:14:39,842 ----------------
2023-03-28 16:14:39,991   40  =>  90   		Training 486 pattern with 99.58% 	Forward time: 	 0.13 sec
2023-03-28 16:14:39,991 			Loss:    2.618e-04    			Backward time: 	 0.01 sec 
2023-03-28 16:14:40,035 			Learning rate: weights:   1.000e-04    
2023-03-28 16:14:40,035 			Last test performance: 99.48%
2023-03-28 16:14:40,035 ----------------
2023-03-28 16:14:40,157   40  =>  91   		Training 486 pattern with 100.00% 	Forward time: 	 0.11 sec
2023-03-28 16:14:40,158 			Loss:    3.607e-05    			Backward time: 	 0.01 sec 
2023-03-28 16:14:40,204 			Learning rate: weights:   1.000e-04    
2023-03-28 16:14:40,204 			Last test performance: 99.48%
2023-03-28 16:14:40,204 ----------------
2023-03-28 16:14:40,346   40  =>  92   		Training 486 pattern with 99.79% 	Forward time: 	 0.13 sec
2023-03-28 16:14:40,346 			Loss:    2.331e-04    			Backward time: 	 0.01 sec 
2023-03-28 16:14:40,388 			Learning rate: weights:   1.000e-04    
2023-03-28 16:14:40,388 			Last test performance: 99.48%
2023-03-28 16:14:40,388 ----------------
2023-03-28 16:14:40,525   40  =>  93   		Training 486 pattern with 99.79% 	Forward time: 	 0.12 sec
2023-03-28 16:14:40,525 			Loss:    1.959e-04    			Backward time: 	 0.01 sec 
2023-03-28 16:14:40,567 			Learning rate: weights:   1.000e-04    
2023-03-28 16:14:40,567 			Last test performance: 99.48%
2023-03-28 16:14:40,567 ----------------
2023-03-28 16:14:40,683   40  =>  94   		Training 486 pattern with 99.79% 	Forward time: 	 0.10 sec
2023-03-28 16:14:40,683 			Loss:    1.562e-04    			Backward time: 	 0.01 sec 
2023-03-28 16:14:40,720 			Learning rate: weights:   1.000e-04    
2023-03-28 16:14:40,720 			Last test performance: 99.48%
2023-03-28 16:14:40,720 ----------------
2023-03-28 16:14:40,855   40  =>  95   		Training 486 pattern with 99.79% 	Forward time: 	 0.12 sec
2023-03-28 16:14:40,855 			Loss:    1.074e-04    			Backward time: 	 0.01 sec 
2023-03-28 16:14:40,889 			Learning rate: weights:   1.000e-04    
2023-03-28 16:14:40,890 			Last test performance: 99.48%
2023-03-28 16:14:40,890 ----------------
2023-03-28 16:14:41,023   40  =>  96   		Training 486 pattern with 100.00% 	Forward time: 	 0.12 sec
2023-03-28 16:14:41,024 			Loss:    4.044e-05    			Backward time: 	 0.01 sec 
2023-03-28 16:14:41,106 			Learning rate: weights:   1.000e-04    
2023-03-28 16:14:41,107 			Last test performance: 99.48%
2023-03-28 16:14:41,107 ----------------
2023-03-28 16:14:41,244   40  =>  97   		Training 486 pattern with 99.79% 	Forward time: 	 0.12 sec
2023-03-28 16:14:41,244 			Loss:    6.913e-04    			Backward time: 	 0.01 sec 
2023-03-28 16:14:41,282 			Learning rate: weights:   1.000e-04    
2023-03-28 16:14:41,282 			Last test performance: 99.48%
2023-03-28 16:14:41,282 ----------------
2023-03-28 16:14:41,408   40  =>  98   		Training 486 pattern with 99.79% 	Forward time: 	 0.11 sec
2023-03-28 16:14:41,408 			Loss:    2.928e-04    			Backward time: 	 0.01 sec 
2023-03-28 16:14:41,444 			Learning rate: weights:   1.000e-04    
2023-03-28 16:14:41,444 			Last test performance: 99.48%
2023-03-28 16:14:41,445 ----------------
2023-03-28 16:14:41,583   40  =>  99   		Training 486 pattern with 100.00% 	Forward time: 	 0.12 sec
2023-03-28 16:14:41,583 			Loss:    1.160e-04    			Backward time: 	 0.01 sec 
2023-03-28 16:14:41,630 			Learning rate: weights:   1.000e-04    
2023-03-28 16:14:41,631 			Last test performance: 99.48%
2023-03-28 16:14:41,631 ----------------
2023-03-28 16:14:41,769   40  => 100   		Training 486 pattern with 99.79% 	Forward time: 	 0.12 sec
2023-03-28 16:14:41,769 			Loss:    1.379e-04    			Backward time: 	 0.01 sec 
2023-03-28 16:14:41,815 			Learning rate: weights:   1.000e-04    
2023-03-28 16:14:41,815 			Last test performance: 99.48%
2023-03-28 16:14:41,815 ----------------
2023-03-28 16:14:41,941   40  => 101   		Training 486 pattern with 100.00% 	Forward time: 	 0.11 sec
2023-03-28 16:14:41,941 			Loss:    1.555e-04    			Backward time: 	 0.01 sec 
2023-03-28 16:14:41,984 			Learning rate: weights:   1.000e-04    
2023-03-28 16:14:41,984 			Last test performance: 99.48%
2023-03-28 16:14:41,984 ----------------
2023-03-28 16:14:42,123   40  => 102   		Training 486 pattern with 100.00% 	Forward time: 	 0.12 sec
2023-03-28 16:14:42,123 			Loss:    8.922e-05    			Backward time: 	 0.01 sec 
2023-03-28 16:14:42,163 			Learning rate: weights:   1.000e-04    
2023-03-28 16:14:42,163 			Last test performance: 99.48%
2023-03-28 16:14:42,163 ----------------
2023-03-28 16:14:42,281   40  => 103   		Training 486 pattern with 99.58% 	Forward time: 	 0.10 sec
2023-03-28 16:14:42,281 			Loss:    4.028e-04    			Backward time: 	 0.01 sec 
2023-03-28 16:14:42,334 			Learning rate: weights:   1.000e-04    
2023-03-28 16:14:42,334 			Last test performance: 99.48%
2023-03-28 16:14:42,334 ----------------
2023-03-28 16:14:42,465   40  => 104   		Training 486 pattern with 99.79% 	Forward time: 	 0.11 sec
2023-03-28 16:14:42,466 			Loss:    1.589e-04    			Backward time: 	 0.01 sec 
2023-03-28 16:14:42,508 			Learning rate: weights:   1.000e-04    
2023-03-28 16:14:42,508 			Last test performance: 99.48%
2023-03-28 16:14:42,508 ----------------
2023-03-28 16:14:42,625   40  => 105   		Training 486 pattern with 100.00% 	Forward time: 	 0.10 sec
2023-03-28 16:14:42,625 			Loss:    1.332e-04    			Backward time: 	 0.01 sec 
2023-03-28 16:14:42,667 			Learning rate: weights:   1.000e-04    
2023-03-28 16:14:42,667 			Last test performance: 99.48%
2023-03-28 16:14:42,667 ----------------
2023-03-28 16:14:42,787   40  => 106   		Training 486 pattern with 99.79% 	Forward time: 	 0.11 sec
2023-03-28 16:14:42,787 			Loss:    3.652e-04    			Backward time: 	 0.01 sec 
2023-03-28 16:14:42,833 			Learning rate: weights:   1.000e-04    
2023-03-28 16:14:42,833 			Last test performance: 99.48%
2023-03-28 16:14:42,833 ----------------
2023-03-28 16:14:42,978   40  => 107   		Training 486 pattern with 99.79% 	Forward time: 	 0.12 sec
2023-03-28 16:14:42,978 			Loss:    1.776e-04    			Backward time: 	 0.01 sec 
2023-03-28 16:14:43,026 			Learning rate: weights:   1.000e-04    
2023-03-28 16:14:43,026 			Last test performance: 99.48%
2023-03-28 16:14:43,026 ----------------
2023-03-28 16:14:43,170   40  => 108   		Training 486 pattern with 99.79% 	Forward time: 	 0.13 sec
2023-03-28 16:14:43,170 			Loss:    2.809e-04    			Backward time: 	 0.01 sec 
2023-03-28 16:14:43,213 			Learning rate: weights:   1.000e-04    
2023-03-28 16:14:43,213 			Last test performance: 99.48%
2023-03-28 16:14:43,213 ----------------
2023-03-28 16:14:43,329   40  => 109   		Training 486 pattern with 99.79% 	Forward time: 	 0.10 sec
2023-03-28 16:14:43,329 			Loss:    2.646e-04    			Backward time: 	 0.01 sec 
2023-03-28 16:14:43,369 			Learning rate: weights:   1.000e-04    
2023-03-28 16:14:43,370 			Last test performance: 99.48%
2023-03-28 16:14:43,370 ----------------
2023-03-28 16:14:43,516   40  => 110   		Training 486 pattern with 99.79% 	Forward time: 	 0.13 sec
2023-03-28 16:14:43,516 			Loss:    2.150e-04    			Backward time: 	 0.01 sec 
2023-03-28 16:14:43,560 			Learning rate: weights:   1.000e-04    
2023-03-28 16:14:43,560 			Last test performance: 99.48%
2023-03-28 16:14:43,560 ----------------
2023-03-28 16:14:43,707   40  => 111   		Training 486 pattern with 99.58% 	Forward time: 	 0.13 sec
2023-03-28 16:14:43,707 			Loss:    3.528e-04    			Backward time: 	 0.01 sec 
2023-03-28 16:14:43,775 			Learning rate: weights:   1.000e-04    
2023-03-28 16:14:43,776 			Last test performance: 99.48%
2023-03-28 16:14:43,776 ----------------
2023-03-28 16:14:43,895   40  => 112   		Training 486 pattern with 100.00% 	Forward time: 	 0.11 sec
2023-03-28 16:14:43,895 			Loss:    1.421e-04    			Backward time: 	 0.01 sec 
2023-03-28 16:14:44,018 			Learning rate: weights:   1.000e-04    
2023-03-28 16:14:44,018 			Last test performance: 99.48%
2023-03-28 16:14:44,018 ----------------
2023-03-28 16:14:44,133   40  => 113   		Training 486 pattern with 99.79% 	Forward time: 	 0.10 sec
2023-03-28 16:14:44,133 			Loss:    1.805e-04    			Backward time: 	 0.01 sec 
2023-03-28 16:14:44,200 			Learning rate: weights:   1.000e-04    
2023-03-28 16:14:44,200 			Last test performance: 99.48%
2023-03-28 16:14:44,200 ----------------
2023-03-28 16:14:44,338   40  => 114   		Training 486 pattern with 100.00% 	Forward time: 	 0.12 sec
2023-03-28 16:14:44,338 			Loss:    2.006e-04    			Backward time: 	 0.01 sec 
2023-03-28 16:14:44,390 			Learning rate: weights:   1.000e-04    
2023-03-28 16:14:44,390 			Last test performance: 99.48%
2023-03-28 16:14:44,390 ----------------
2023-03-28 16:14:44,546   40  => 115   		Training 486 pattern with 99.17% 	Forward time: 	 0.13 sec
2023-03-28 16:14:44,546 			Loss:    7.084e-04    			Backward time: 	 0.02 sec 
2023-03-28 16:14:44,597 			Learning rate: weights:   1.000e-04    
2023-03-28 16:14:44,597 			Last test performance: 99.48%
2023-03-28 16:14:44,597 ----------------
2023-03-28 16:14:44,740   40  => 116   		Training 486 pattern with 99.38% 	Forward time: 	 0.13 sec
2023-03-28 16:14:44,740 			Loss:    4.771e-04    			Backward time: 	 0.01 sec 
2023-03-28 16:14:44,785 			Learning rate: weights:   1.000e-04    
2023-03-28 16:14:44,785 			Last test performance: 99.48%
2023-03-28 16:14:44,785 ----------------
2023-03-28 16:14:44,919   40  => 117   		Training 486 pattern with 99.58% 	Forward time: 	 0.12 sec
2023-03-28 16:14:44,919 			Loss:    6.563e-04    			Backward time: 	 0.01 sec 
2023-03-28 16:14:44,966 			Learning rate: weights:   1.000e-04    
2023-03-28 16:14:44,966 			Last test performance: 99.48%
2023-03-28 16:14:44,966 ----------------
2023-03-28 16:14:45,077   40  => 118   		Training 486 pattern with 100.00% 	Forward time: 	 0.10 sec
2023-03-28 16:14:45,077 			Loss:    1.172e-04    			Backward time: 	 0.01 sec 
2023-03-28 16:14:45,111 			Learning rate: weights:   1.000e-04    
2023-03-28 16:14:45,111 			Last test performance: 99.48%
2023-03-28 16:14:45,111 ----------------
2023-03-28 16:14:45,262   40  => 119   		Training 486 pattern with 99.58% 	Forward time: 	 0.14 sec
2023-03-28 16:14:45,262 			Loss:    3.575e-04    			Backward time: 	 0.01 sec 
2023-03-28 16:14:45,311 			Learning rate: weights:   1.000e-04    
2023-03-28 16:14:45,311 			Last test performance: 99.48%
2023-03-28 16:14:45,311 ----------------
2023-03-28 16:14:45,429   40  => 120   		Training 486 pattern with 99.58% 	Forward time: 	 0.11 sec
2023-03-28 16:14:45,429 			Loss:    4.016e-04    			Backward time: 	 0.01 sec 
2023-03-28 16:14:45,479 			Learning rate: weights:   1.000e-04    
2023-03-28 16:14:45,479 			Last test performance: 99.48%
2023-03-28 16:14:45,479 ----------------
2023-03-28 16:14:45,619   40  => 121   		Training 486 pattern with 99.58% 	Forward time: 	 0.12 sec
2023-03-28 16:14:45,619 			Loss:    7.578e-04    			Backward time: 	 0.01 sec 
2023-03-28 16:14:45,676 			Learning rate: weights:   1.000e-04    
2023-03-28 16:14:45,676 			Last test performance: 99.48%
2023-03-28 16:14:45,676 ----------------
2023-03-28 16:14:45,825   40  => 122   		Training 486 pattern with 99.79% 	Forward time: 	 0.13 sec
2023-03-28 16:14:45,825 			Loss:    2.262e-04    			Backward time: 	 0.01 sec 
2023-03-28 16:14:45,887 			Learning rate: weights:   1.000e-04    
2023-03-28 16:14:45,887 			Last test performance: 99.48%
2023-03-28 16:14:45,887 ----------------
2023-03-28 16:14:46,038   40  => 123   		Training 486 pattern with 99.58% 	Forward time: 	 0.14 sec
2023-03-28 16:14:46,038 			Loss:    6.895e-04    			Backward time: 	 0.01 sec 
2023-03-28 16:14:46,135 			Learning rate: weights:   1.000e-04    
2023-03-28 16:14:46,136 			Last test performance: 99.48%
2023-03-28 16:14:46,136 ----------------
2023-03-28 16:14:46,256   40  => 124   		Training 486 pattern with 99.38% 	Forward time: 	 0.11 sec
2023-03-28 16:14:46,256 			Loss:    3.689e-04    			Backward time: 	 0.01 sec 
2023-03-28 16:14:46,310 
2023-03-28 16:14:46,311 Testing:
2023-03-28 16:14:46,322 		24 of 10000 with 100.00% 	 Time used:  0.01 sec
2023-03-28 16:14:46,327 		48 of 10000 with 100.00% 	 Time used:  0.00 sec
2023-03-28 16:14:46,332 		72 of 10000 with 100.00% 	 Time used:  0.00 sec
2023-03-28 16:14:46,336 		96 of 10000 with 100.00% 	 Time used:  0.00 sec
2023-03-28 16:14:46,341 		120 of 10000 with 100.00% 	 Time used:  0.00 sec
2023-03-28 16:14:46,346 		144 of 10000 with 100.00% 	 Time used:  0.00 sec
2023-03-28 16:14:46,351 		168 of 10000 with 100.00% 	 Time used:  0.00 sec
2023-03-28 16:14:46,356 		192 of 10000 with 100.00% 	 Time used:  0.00 sec
2023-03-28 16:14:46,360 		216 of 10000 with 100.00% 	 Time used:  0.00 sec
2023-03-28 16:14:46,365 		240 of 10000 with 100.00% 	 Time used:  0.00 sec
2023-03-28 16:14:46,371 		264 of 10000 with 99.62% 	 Time used:  0.00 sec
2023-03-28 16:14:46,376 		288 of 10000 with 99.65% 	 Time used:  0.01 sec
2023-03-28 16:14:46,380 		312 of 10000 with 99.68% 	 Time used:  0.00 sec
2023-03-28 16:14:46,384 		336 of 10000 with 99.40% 	 Time used:  0.00 sec
2023-03-28 16:14:46,390 		360 of 10000 with 99.44% 	 Time used:  0.01 sec
2023-03-28 16:14:46,394 		384 of 10000 with 99.48% 	 Time used:  0.00 sec
2023-03-28 16:14:46,398 		408 of 10000 with 99.51% 	 Time used:  0.00 sec
2023-03-28 16:14:46,402 		432 of 10000 with 99.54% 	 Time used:  0.00 sec
2023-03-28 16:14:46,408 		456 of 10000 with 99.12% 	 Time used:  0.01 sec
2023-03-28 16:14:46,414 		480 of 10000 with 99.17% 	 Time used:  0.01 sec
2023-03-28 16:14:46,420 		504 of 10000 with 99.21% 	 Time used:  0.01 sec
2023-03-28 16:14:46,424 		528 of 10000 with 99.24% 	 Time used:  0.00 sec
2023-03-28 16:14:46,428 		552 of 10000 with 99.28% 	 Time used:  0.00 sec
2023-03-28 16:14:46,432 		576 of 10000 with 99.31% 	 Time used:  0.00 sec
2023-03-28 16:14:46,438 		600 of 10000 with 99.33% 	 Time used:  0.01 sec
2023-03-28 16:14:46,444 		624 of 10000 with 99.36% 	 Time used:  0.01 sec
2023-03-28 16:14:46,448 		648 of 10000 with 99.23% 	 Time used:  0.00 sec
2023-03-28 16:14:46,452 		672 of 10000 with 99.11% 	 Time used:  0.00 sec
2023-03-28 16:14:46,457 		696 of 10000 with 98.99% 	 Time used:  0.00 sec
2023-03-28 16:14:46,461 		720 of 10000 with 99.03% 	 Time used:  0.00 sec
2023-03-28 16:14:46,466 		744 of 10000 with 99.06% 	 Time used:  0.00 sec
2023-03-28 16:14:46,471 		768 of 10000 with 99.09% 	 Time used:  0.00 sec
2023-03-28 16:14:46,475 		792 of 10000 with 99.12% 	 Time used:  0.00 sec
2023-03-28 16:14:46,479 		816 of 10000 with 99.14% 	 Time used:  0.00 sec
2023-03-28 16:14:46,483 		840 of 10000 with 99.17% 	 Time used:  0.00 sec
2023-03-28 16:14:46,488 		864 of 10000 with 99.19% 	 Time used:  0.00 sec
2023-03-28 16:14:46,493 		888 of 10000 with 99.21% 	 Time used:  0.00 sec
2023-03-28 16:14:46,499 		912 of 10000 with 99.23% 	 Time used:  0.01 sec
2023-03-28 16:14:46,505 		936 of 10000 with 99.25% 	 Time used:  0.01 sec
2023-03-28 16:14:46,511 		960 of 10000 with 99.17% 	 Time used:  0.01 sec
2023-03-28 16:14:46,514 		984 of 10000 with 99.19% 	 Time used:  0.00 sec
2023-03-28 16:14:46,520 		1008 of 10000 with 99.21% 	 Time used:  0.01 sec
2023-03-28 16:14:46,524 		1032 of 10000 with 99.13% 	 Time used:  0.00 sec
2023-03-28 16:14:46,527 		1056 of 10000 with 99.15% 	 Time used:  0.00 sec
2023-03-28 16:14:46,531 		1080 of 10000 with 99.17% 	 Time used:  0.00 sec
2023-03-28 16:14:46,535 		1104 of 10000 with 99.18% 	 Time used:  0.00 sec
2023-03-28 16:14:46,541 		1128 of 10000 with 99.20% 	 Time used:  0.01 sec
2023-03-28 16:14:46,545 		1152 of 10000 with 99.22% 	 Time used:  0.00 sec
2023-03-28 16:14:46,548 		1176 of 10000 with 99.23% 	 Time used:  0.00 sec
2023-03-28 16:14:46,552 		1200 of 10000 with 99.25% 	 Time used:  0.00 sec
2023-03-28 16:14:46,555 		1224 of 10000 with 99.26% 	 Time used:  0.00 sec
2023-03-28 16:14:46,559 		1248 of 10000 with 99.12% 	 Time used:  0.00 sec
2023-03-28 16:14:46,563 		1272 of 10000 with 99.14% 	 Time used:  0.00 sec
2023-03-28 16:14:46,568 		1296 of 10000 with 99.15% 	 Time used:  0.00 sec
2023-03-28 16:14:46,577 		1320 of 10000 with 99.17% 	 Time used:  0.01 sec
2023-03-28 16:14:46,582 		1344 of 10000 with 99.18% 	 Time used:  0.00 sec
2023-03-28 16:14:46,586 		1368 of 10000 with 99.20% 	 Time used:  0.00 sec
2023-03-28 16:14:46,590 		1392 of 10000 with 99.21% 	 Time used:  0.00 sec
2023-03-28 16:14:46,594 		1416 of 10000 with 99.15% 	 Time used:  0.00 sec
2023-03-28 16:14:46,598 		1440 of 10000 with 99.17% 	 Time used:  0.00 sec
2023-03-28 16:14:46,604 		1464 of 10000 with 99.18% 	 Time used:  0.01 sec
2023-03-28 16:14:46,608 		1488 of 10000 with 99.19% 	 Time used:  0.00 sec
2023-03-28 16:14:46,614 		1512 of 10000 with 99.21% 	 Time used:  0.01 sec
2023-03-28 16:14:46,617 		1536 of 10000 with 99.22% 	 Time used:  0.00 sec
2023-03-28 16:14:46,623 		1560 of 10000 with 99.23% 	 Time used:  0.01 sec
2023-03-28 16:14:46,627 		1584 of 10000 with 99.24% 	 Time used:  0.00 sec
2023-03-28 16:14:46,633 		1608 of 10000 with 99.25% 	 Time used:  0.01 sec
2023-03-28 16:14:46,639 		1632 of 10000 with 99.26% 	 Time used:  0.01 sec
2023-03-28 16:14:46,644 		1656 of 10000 with 99.28% 	 Time used:  0.00 sec
2023-03-28 16:14:46,647 		1680 of 10000 with 99.29% 	 Time used:  0.00 sec
2023-03-28 16:14:46,651 		1704 of 10000 with 99.30% 	 Time used:  0.00 sec
2023-03-28 16:14:46,655 		1728 of 10000 with 99.25% 	 Time used:  0.00 sec
2023-03-28 16:14:46,658 		1752 of 10000 with 99.20% 	 Time used:  0.00 sec
2023-03-28 16:14:46,662 		1776 of 10000 with 99.21% 	 Time used:  0.00 sec
2023-03-28 16:14:46,666 		1800 of 10000 with 99.22% 	 Time used:  0.00 sec
2023-03-28 16:14:46,669 		1824 of 10000 with 99.23% 	 Time used:  0.00 sec
2023-03-28 16:14:46,673 		1848 of 10000 with 99.24% 	 Time used:  0.00 sec
2023-03-28 16:14:46,676 		1872 of 10000 with 99.25% 	 Time used:  0.00 sec
2023-03-28 16:14:46,680 		1896 of 10000 with 99.21% 	 Time used:  0.00 sec
2023-03-28 16:14:46,684 		1920 of 10000 with 99.17% 	 Time used:  0.00 sec
2023-03-28 16:14:46,689 		1944 of 10000 with 99.18% 	 Time used:  0.00 sec
2023-03-28 16:14:46,694 		1968 of 10000 with 99.19% 	 Time used:  0.00 sec
2023-03-28 16:14:46,702 		1992 of 10000 with 99.20% 	 Time used:  0.01 sec
2023-03-28 16:14:46,706 		2016 of 10000 with 99.21% 	 Time used:  0.00 sec
2023-03-28 16:14:46,712 		2040 of 10000 with 99.17% 	 Time used:  0.01 sec
2023-03-28 16:14:46,716 		2064 of 10000 with 99.18% 	 Time used:  0.00 sec
2023-03-28 16:14:46,721 		2088 of 10000 with 99.14% 	 Time used:  0.00 sec
2023-03-28 16:14:46,725 		2112 of 10000 with 99.15% 	 Time used:  0.00 sec
2023-03-28 16:14:46,728 		2136 of 10000 with 99.11% 	 Time used:  0.00 sec
2023-03-28 16:14:46,733 		2160 of 10000 with 99.12% 	 Time used:  0.00 sec
2023-03-28 16:14:46,737 		2184 of 10000 with 99.08% 	 Time used:  0.00 sec
2023-03-28 16:14:46,744 		2208 of 10000 with 99.05% 	 Time used:  0.01 sec
2023-03-28 16:14:46,749 		2232 of 10000 with 99.06% 	 Time used:  0.01 sec
2023-03-28 16:14:46,754 		2256 of 10000 with 99.07% 	 Time used:  0.00 sec
2023-03-28 16:14:46,759 		2280 of 10000 with 99.08% 	 Time used:  0.01 sec
2023-03-28 16:14:46,764 		2304 of 10000 with 99.05% 	 Time used:  0.00 sec
2023-03-28 16:14:46,769 		2328 of 10000 with 99.05% 	 Time used:  0.01 sec
2023-03-28 16:14:46,773 		2352 of 10000 with 99.06% 	 Time used:  0.00 sec
2023-03-28 16:14:46,777 		2376 of 10000 with 99.07% 	 Time used:  0.00 sec
2023-03-28 16:14:46,781 		2400 of 10000 with 99.08% 	 Time used:  0.00 sec
2023-03-28 16:14:46,785 		2424 of 10000 with 99.05% 	 Time used:  0.00 sec
2023-03-28 16:14:46,788 		2448 of 10000 with 99.02% 	 Time used:  0.00 sec
2023-03-28 16:14:46,792 		2472 of 10000 with 99.03% 	 Time used:  0.00 sec
2023-03-28 16:14:46,796 		2496 of 10000 with 99.04% 	 Time used:  0.00 sec
2023-03-28 16:14:46,799 		2520 of 10000 with 99.05% 	 Time used:  0.00 sec
2023-03-28 16:14:46,803 		2544 of 10000 with 99.06% 	 Time used:  0.00 sec
2023-03-28 16:14:46,809 		2568 of 10000 with 99.07% 	 Time used:  0.01 sec
2023-03-28 16:14:46,815 		2592 of 10000 with 99.07% 	 Time used:  0.01 sec
2023-03-28 16:14:46,821 		2616 of 10000 with 99.04% 	 Time used:  0.01 sec
2023-03-28 16:14:46,825 		2640 of 10000 with 99.05% 	 Time used:  0.00 sec
2023-03-28 16:14:46,829 		2664 of 10000 with 99.02% 	 Time used:  0.00 sec
2023-03-28 16:14:46,833 		2688 of 10000 with 99.03% 	 Time used:  0.00 sec
2023-03-28 16:14:46,837 		2712 of 10000 with 99.04% 	 Time used:  0.00 sec
2023-03-28 16:14:46,841 		2736 of 10000 with 99.05% 	 Time used:  0.00 sec
2023-03-28 16:14:46,845 		2760 of 10000 with 99.06% 	 Time used:  0.00 sec
2023-03-28 16:14:46,848 		2784 of 10000 with 99.07% 	 Time used:  0.00 sec
2023-03-28 16:14:46,854 		2808 of 10000 with 99.07% 	 Time used:  0.01 sec
2023-03-28 16:14:46,858 		2832 of 10000 with 99.08% 	 Time used:  0.00 sec
2023-03-28 16:14:46,864 		2856 of 10000 with 99.09% 	 Time used:  0.01 sec
2023-03-28 16:14:46,868 		2880 of 10000 with 99.10% 	 Time used:  0.00 sec
2023-03-28 16:14:46,874 		2904 of 10000 with 99.10% 	 Time used:  0.01 sec
2023-03-28 16:14:46,878 		2928 of 10000 with 99.11% 	 Time used:  0.00 sec
2023-03-28 16:14:46,884 		2952 of 10000 with 99.12% 	 Time used:  0.01 sec
2023-03-28 16:14:46,889 		2976 of 10000 with 99.13% 	 Time used:  0.00 sec
2023-03-28 16:14:46,895 		3000 of 10000 with 99.13% 	 Time used:  0.01 sec
2023-03-28 16:14:46,899 		3024 of 10000 with 99.14% 	 Time used:  0.00 sec
2023-03-28 16:14:46,902 		3048 of 10000 with 99.15% 	 Time used:  0.00 sec
2023-03-28 16:14:46,906 		3072 of 10000 with 99.15% 	 Time used:  0.00 sec
2023-03-28 16:14:46,911 		3096 of 10000 with 99.13% 	 Time used:  0.00 sec
2023-03-28 16:14:46,915 		3120 of 10000 with 99.13% 	 Time used:  0.00 sec
2023-03-28 16:14:46,919 		3144 of 10000 with 99.14% 	 Time used:  0.00 sec
2023-03-28 16:14:46,924 		3168 of 10000 with 99.15% 	 Time used:  0.00 sec
2023-03-28 16:14:46,928 		3192 of 10000 with 99.15% 	 Time used:  0.00 sec
2023-03-28 16:14:46,932 		3216 of 10000 with 99.16% 	 Time used:  0.00 sec
2023-03-28 16:14:46,935 		3240 of 10000 with 99.14% 	 Time used:  0.00 sec
2023-03-28 16:14:46,939 		3264 of 10000 with 99.14% 	 Time used:  0.00 sec
2023-03-28 16:14:46,942 		3288 of 10000 with 99.15% 	 Time used:  0.00 sec
2023-03-28 16:14:46,947 		3312 of 10000 with 99.15% 	 Time used:  0.00 sec
2023-03-28 16:14:46,951 		3336 of 10000 with 99.16% 	 Time used:  0.00 sec
2023-03-28 16:14:46,955 		3360 of 10000 with 99.17% 	 Time used:  0.00 sec
2023-03-28 16:14:46,960 		3384 of 10000 with 99.17% 	 Time used:  0.01 sec
2023-03-28 16:14:46,964 		3408 of 10000 with 99.18% 	 Time used:  0.00 sec
2023-03-28 16:14:46,970 		3432 of 10000 with 99.16% 	 Time used:  0.01 sec
2023-03-28 16:14:46,975 		3456 of 10000 with 99.16% 	 Time used:  0.00 sec
2023-03-28 16:14:46,981 		3480 of 10000 with 99.17% 	 Time used:  0.01 sec
2023-03-28 16:14:46,986 		3504 of 10000 with 99.17% 	 Time used:  0.00 sec
2023-03-28 16:14:46,990 		3528 of 10000 with 99.18% 	 Time used:  0.00 sec
2023-03-28 16:14:46,995 		3552 of 10000 with 99.18% 	 Time used:  0.00 sec
2023-03-28 16:14:46,999 		3576 of 10000 with 99.16% 	 Time used:  0.00 sec
2023-03-28 16:14:47,003 		3600 of 10000 with 99.17% 	 Time used:  0.00 sec
2023-03-28 16:14:47,007 		3624 of 10000 with 99.17% 	 Time used:  0.00 sec
2023-03-28 16:14:47,014 		3648 of 10000 with 99.18% 	 Time used:  0.01 sec
2023-03-28 16:14:47,023 		3672 of 10000 with 99.18% 	 Time used:  0.01 sec
2023-03-28 16:14:47,028 		3696 of 10000 with 99.19% 	 Time used:  0.00 sec
2023-03-28 16:14:47,034 		3720 of 10000 with 99.19% 	 Time used:  0.01 sec
2023-03-28 16:14:47,037 		3744 of 10000 with 99.20% 	 Time used:  0.00 sec
2023-03-28 16:14:47,043 		3768 of 10000 with 99.18% 	 Time used:  0.01 sec
2023-03-28 16:14:47,047 		3792 of 10000 with 99.18% 	 Time used:  0.00 sec
2023-03-28 16:14:47,051 		3816 of 10000 with 99.19% 	 Time used:  0.00 sec
2023-03-28 16:14:47,057 		3840 of 10000 with 99.19% 	 Time used:  0.01 sec
2023-03-28 16:14:47,061 		3864 of 10000 with 99.20% 	 Time used:  0.00 sec
2023-03-28 16:14:47,067 		3888 of 10000 with 99.18% 	 Time used:  0.01 sec
2023-03-28 16:14:47,071 		3912 of 10000 with 99.18% 	 Time used:  0.00 sec
2023-03-28 16:14:47,075 		3936 of 10000 with 99.16% 	 Time used:  0.00 sec
2023-03-28 16:14:47,079 		3960 of 10000 with 99.17% 	 Time used:  0.00 sec
2023-03-28 16:14:47,082 		3984 of 10000 with 99.17% 	 Time used:  0.00 sec
2023-03-28 16:14:47,086 		4008 of 10000 with 99.18% 	 Time used:  0.00 sec
2023-03-28 16:14:47,092 		4032 of 10000 with 99.18% 	 Time used:  0.01 sec
2023-03-28 16:14:47,097 		4056 of 10000 with 99.19% 	 Time used:  0.00 sec
2023-03-28 16:14:47,101 		4080 of 10000 with 99.17% 	 Time used:  0.00 sec
2023-03-28 16:14:47,105 		4104 of 10000 with 99.17% 	 Time used:  0.00 sec
2023-03-28 16:14:47,109 		4128 of 10000 with 99.18% 	 Time used:  0.00 sec
2023-03-28 16:14:47,112 		4152 of 10000 with 99.18% 	 Time used:  0.00 sec
2023-03-28 16:14:47,116 		4176 of 10000 with 99.19% 	 Time used:  0.00 sec
2023-03-28 16:14:47,120 		4200 of 10000 with 99.17% 	 Time used:  0.00 sec
2023-03-28 16:14:47,124 		4224 of 10000 with 99.17% 	 Time used:  0.00 sec
2023-03-28 16:14:47,127 		4248 of 10000 with 99.18% 	 Time used:  0.00 sec
2023-03-28 16:14:47,131 		4272 of 10000 with 99.18% 	 Time used:  0.00 sec
2023-03-28 16:14:47,135 		4296 of 10000 with 99.19% 	 Time used:  0.00 sec
2023-03-28 16:14:47,146 		4320 of 10000 with 99.19% 	 Time used:  0.01 sec
2023-03-28 16:14:47,151 		4344 of 10000 with 99.19% 	 Time used:  0.00 sec
2023-03-28 16:14:47,157 		4368 of 10000 with 99.20% 	 Time used:  0.01 sec
2023-03-28 16:14:47,163 		4392 of 10000 with 99.20% 	 Time used:  0.01 sec
2023-03-28 16:14:47,167 		4416 of 10000 with 99.21% 	 Time used:  0.00 sec
2023-03-28 16:14:47,170 		4440 of 10000 with 99.21% 	 Time used:  0.00 sec
2023-03-28 16:14:47,174 		4464 of 10000 with 99.22% 	 Time used:  0.00 sec
2023-03-28 16:14:47,181 		4488 of 10000 with 99.22% 	 Time used:  0.01 sec
2023-03-28 16:14:47,186 		4512 of 10000 with 99.22% 	 Time used:  0.01 sec
2023-03-28 16:14:47,194 		4536 of 10000 with 99.23% 	 Time used:  0.01 sec
2023-03-28 16:14:47,198 		4560 of 10000 with 99.23% 	 Time used:  0.00 sec
2023-03-28 16:14:47,204 		4584 of 10000 with 99.24% 	 Time used:  0.01 sec
2023-03-28 16:14:47,211 		4608 of 10000 with 99.24% 	 Time used:  0.01 sec
2023-03-28 16:14:47,217 		4632 of 10000 with 99.24% 	 Time used:  0.01 sec
2023-03-28 16:14:47,223 		4656 of 10000 with 99.25% 	 Time used:  0.01 sec
2023-03-28 16:14:47,228 		4680 of 10000 with 99.25% 	 Time used:  0.00 sec
2023-03-28 16:14:47,234 		4704 of 10000 with 99.26% 	 Time used:  0.01 sec
2023-03-28 16:14:47,240 		4728 of 10000 with 99.26% 	 Time used:  0.01 sec
2023-03-28 16:14:47,246 		4752 of 10000 with 99.24% 	 Time used:  0.01 sec
2023-03-28 16:14:47,251 		4776 of 10000 with 99.23% 	 Time used:  0.01 sec
2023-03-28 16:14:47,257 		4800 of 10000 with 99.23% 	 Time used:  0.01 sec
2023-03-28 16:14:47,261 		4824 of 10000 with 99.21% 	 Time used:  0.00 sec
2023-03-28 16:14:47,267 		4848 of 10000 with 99.20% 	 Time used:  0.01 sec
2023-03-28 16:14:47,272 		4872 of 10000 with 99.20% 	 Time used:  0.00 sec
2023-03-28 16:14:47,276 		4896 of 10000 with 99.20% 	 Time used:  0.00 sec
2023-03-28 16:14:47,280 		4920 of 10000 with 99.21% 	 Time used:  0.00 sec
2023-03-28 16:14:47,284 		4944 of 10000 with 99.21% 	 Time used:  0.00 sec
2023-03-28 16:14:47,288 		4968 of 10000 with 99.21% 	 Time used:  0.00 sec
2023-03-28 16:14:47,292 		4992 of 10000 with 99.22% 	 Time used:  0.00 sec
2023-03-28 16:14:47,295 		5016 of 10000 with 99.22% 	 Time used:  0.00 sec
2023-03-28 16:14:47,299 		5040 of 10000 with 99.23% 	 Time used:  0.00 sec
2023-03-28 16:14:47,305 		5064 of 10000 with 99.23% 	 Time used:  0.01 sec
2023-03-28 16:14:47,312 		5088 of 10000 with 99.23% 	 Time used:  0.01 sec
2023-03-28 16:14:47,318 		5112 of 10000 with 99.24% 	 Time used:  0.01 sec
2023-03-28 16:14:47,324 		5136 of 10000 with 99.24% 	 Time used:  0.01 sec
2023-03-28 16:14:47,330 		5160 of 10000 with 99.24% 	 Time used:  0.01 sec
2023-03-28 16:14:47,334 		5184 of 10000 with 99.25% 	 Time used:  0.00 sec
2023-03-28 16:14:47,338 		5208 of 10000 with 99.25% 	 Time used:  0.00 sec
2023-03-28 16:14:47,343 		5232 of 10000 with 99.25% 	 Time used:  0.00 sec
2023-03-28 16:14:47,347 		5256 of 10000 with 99.26% 	 Time used:  0.00 sec
2023-03-28 16:14:47,353 		5280 of 10000 with 99.26% 	 Time used:  0.01 sec
2023-03-28 16:14:47,359 		5304 of 10000 with 99.26% 	 Time used:  0.01 sec
2023-03-28 16:14:47,365 		5328 of 10000 with 99.27% 	 Time used:  0.01 sec
2023-03-28 16:14:47,369 		5352 of 10000 with 99.27% 	 Time used:  0.00 sec
2023-03-28 16:14:47,376 		5376 of 10000 with 99.27% 	 Time used:  0.01 sec
2023-03-28 16:14:47,382 		5400 of 10000 with 99.28% 	 Time used:  0.01 sec
2023-03-28 16:14:47,386 		5424 of 10000 with 99.28% 	 Time used:  0.00 sec
2023-03-28 16:14:47,392 		5448 of 10000 with 99.28% 	 Time used:  0.01 sec
2023-03-28 16:14:47,397 		5472 of 10000 with 99.29% 	 Time used:  0.00 sec
2023-03-28 16:14:47,401 		5496 of 10000 with 99.29% 	 Time used:  0.00 sec
2023-03-28 16:14:47,407 		5520 of 10000 with 99.29% 	 Time used:  0.01 sec
2023-03-28 16:14:47,413 		5544 of 10000 with 99.30% 	 Time used:  0.01 sec
2023-03-28 16:14:47,417 		5568 of 10000 with 99.30% 	 Time used:  0.00 sec
2023-03-28 16:14:47,422 		5592 of 10000 with 99.30% 	 Time used:  0.00 sec
2023-03-28 16:14:47,426 		5616 of 10000 with 99.31% 	 Time used:  0.00 sec
2023-03-28 16:14:47,430 		5640 of 10000 with 99.31% 	 Time used:  0.00 sec
2023-03-28 16:14:47,435 		5664 of 10000 with 99.29% 	 Time used:  0.00 sec
2023-03-28 16:14:47,441 		5688 of 10000 with 99.30% 	 Time used:  0.01 sec
2023-03-28 16:14:47,446 		5712 of 10000 with 99.30% 	 Time used:  0.00 sec
2023-03-28 16:14:47,452 		5736 of 10000 with 99.30% 	 Time used:  0.01 sec
2023-03-28 16:14:47,456 		5760 of 10000 with 99.31% 	 Time used:  0.00 sec
2023-03-28 16:14:47,460 		5784 of 10000 with 99.31% 	 Time used:  0.00 sec
2023-03-28 16:14:47,463 		5808 of 10000 with 99.31% 	 Time used:  0.00 sec
2023-03-28 16:14:47,467 		5832 of 10000 with 99.31% 	 Time used:  0.00 sec
2023-03-28 16:14:47,473 		5856 of 10000 with 99.32% 	 Time used:  0.00 sec
2023-03-28 16:14:47,479 		5880 of 10000 with 99.32% 	 Time used:  0.01 sec
2023-03-28 16:14:47,485 		5904 of 10000 with 99.32% 	 Time used:  0.01 sec
2023-03-28 16:14:47,488 		5928 of 10000 with 99.33% 	 Time used:  0.00 sec
2023-03-28 16:14:47,492 		5952 of 10000 with 99.31% 	 Time used:  0.00 sec
2023-03-28 16:14:47,496 		5976 of 10000 with 99.31% 	 Time used:  0.00 sec
2023-03-28 16:14:47,500 		6000 of 10000 with 99.32% 	 Time used:  0.00 sec
2023-03-28 16:14:47,505 		6024 of 10000 with 99.32% 	 Time used:  0.01 sec
2023-03-28 16:14:47,512 		6048 of 10000 with 99.32% 	 Time used:  0.01 sec
2023-03-28 16:14:47,515 		6072 of 10000 with 99.32% 	 Time used:  0.00 sec
2023-03-28 16:14:47,519 		6096 of 10000 with 99.33% 	 Time used:  0.00 sec
2023-03-28 16:14:47,523 		6120 of 10000 with 99.33% 	 Time used:  0.00 sec
2023-03-28 16:14:47,527 		6144 of 10000 with 99.33% 	 Time used:  0.00 sec
2023-03-28 16:14:47,530 		6168 of 10000 with 99.34% 	 Time used:  0.00 sec
2023-03-28 16:14:47,534 		6192 of 10000 with 99.34% 	 Time used:  0.00 sec
2023-03-28 16:14:47,540 		6216 of 10000 with 99.34% 	 Time used:  0.01 sec
2023-03-28 16:14:47,545 		6240 of 10000 with 99.34% 	 Time used:  0.00 sec
2023-03-28 16:14:47,550 		6264 of 10000 with 99.35% 	 Time used:  0.01 sec
2023-03-28 16:14:47,556 		6288 of 10000 with 99.35% 	 Time used:  0.01 sec
2023-03-28 16:14:47,560 		6312 of 10000 with 99.35% 	 Time used:  0.00 sec
2023-03-28 16:14:47,566 		6336 of 10000 with 99.35% 	 Time used:  0.01 sec
2023-03-28 16:14:47,572 		6360 of 10000 with 99.36% 	 Time used:  0.01 sec
2023-03-28 16:14:47,578 		6384 of 10000 with 99.36% 	 Time used:  0.01 sec
2023-03-28 16:14:47,582 		6408 of 10000 with 99.36% 	 Time used:  0.00 sec
2023-03-28 16:14:47,586 		6432 of 10000 with 99.36% 	 Time used:  0.00 sec
2023-03-28 16:14:47,590 		6456 of 10000 with 99.36% 	 Time used:  0.00 sec
2023-03-28 16:14:47,594 		6480 of 10000 with 99.37% 	 Time used:  0.00 sec
2023-03-28 16:14:47,599 		6504 of 10000 with 99.37% 	 Time used:  0.00 sec
2023-03-28 16:14:47,602 		6528 of 10000 with 99.37% 	 Time used:  0.00 sec
2023-03-28 16:14:47,606 		6552 of 10000 with 99.37% 	 Time used:  0.00 sec
2023-03-28 16:14:47,610 		6576 of 10000 with 99.36% 	 Time used:  0.00 sec
2023-03-28 16:14:47,614 		6600 of 10000 with 99.33% 	 Time used:  0.00 sec
2023-03-28 16:14:47,618 		6624 of 10000 with 99.34% 	 Time used:  0.00 sec
2023-03-28 16:14:47,622 		6648 of 10000 with 99.34% 	 Time used:  0.00 sec
2023-03-28 16:14:47,628 		6672 of 10000 with 99.34% 	 Time used:  0.01 sec
2023-03-28 16:14:47,633 		6696 of 10000 with 99.34% 	 Time used:  0.00 sec
2023-03-28 16:14:47,637 		6720 of 10000 with 99.35% 	 Time used:  0.00 sec
2023-03-28 16:14:47,641 		6744 of 10000 with 99.35% 	 Time used:  0.00 sec
2023-03-28 16:14:47,644 		6768 of 10000 with 99.35% 	 Time used:  0.00 sec
2023-03-28 16:14:47,648 		6792 of 10000 with 99.35% 	 Time used:  0.00 sec
2023-03-28 16:14:47,652 		6816 of 10000 with 99.35% 	 Time used:  0.00 sec
2023-03-28 16:14:47,658 		6840 of 10000 with 99.36% 	 Time used:  0.01 sec
2023-03-28 16:14:47,662 		6864 of 10000 with 99.36% 	 Time used:  0.00 sec
2023-03-28 16:14:47,665 		6888 of 10000 with 99.36% 	 Time used:  0.00 sec
2023-03-28 16:14:47,669 		6912 of 10000 with 99.36% 	 Time used:  0.00 sec
2023-03-28 16:14:47,673 		6936 of 10000 with 99.37% 	 Time used:  0.00 sec
2023-03-28 16:14:47,677 		6960 of 10000 with 99.37% 	 Time used:  0.00 sec
2023-03-28 16:14:47,682 		6984 of 10000 with 99.37% 	 Time used:  0.00 sec
2023-03-28 16:14:47,686 		7008 of 10000 with 99.37% 	 Time used:  0.00 sec
2023-03-28 16:14:47,692 		7032 of 10000 with 99.37% 	 Time used:  0.01 sec
2023-03-28 16:14:47,698 		7056 of 10000 with 99.38% 	 Time used:  0.01 sec
2023-03-28 16:14:47,702 		7080 of 10000 with 99.38% 	 Time used:  0.00 sec
2023-03-28 16:14:47,706 		7104 of 10000 with 99.38% 	 Time used:  0.00 sec
2023-03-28 16:14:47,709 		7128 of 10000 with 99.38% 	 Time used:  0.00 sec
2023-03-28 16:14:47,713 		7152 of 10000 with 99.38% 	 Time used:  0.00 sec
2023-03-28 16:14:47,717 		7176 of 10000 with 99.39% 	 Time used:  0.00 sec
2023-03-28 16:14:47,722 		7200 of 10000 with 99.39% 	 Time used:  0.00 sec
2023-03-28 16:14:47,727 		7224 of 10000 with 99.39% 	 Time used:  0.01 sec
2023-03-28 16:14:47,733 		7248 of 10000 with 99.39% 	 Time used:  0.01 sec
2023-03-28 16:14:47,739 		7272 of 10000 with 99.39% 	 Time used:  0.01 sec
2023-03-28 16:14:47,745 		7296 of 10000 with 99.40% 	 Time used:  0.01 sec
2023-03-28 16:14:47,750 		7320 of 10000 with 99.40% 	 Time used:  0.00 sec
2023-03-28 16:14:47,754 		7344 of 10000 with 99.40% 	 Time used:  0.00 sec
2023-03-28 16:14:47,760 		7368 of 10000 with 99.40% 	 Time used:  0.01 sec
2023-03-28 16:14:47,766 		7392 of 10000 with 99.40% 	 Time used:  0.01 sec
2023-03-28 16:14:47,772 		7416 of 10000 with 99.41% 	 Time used:  0.01 sec
2023-03-28 16:14:47,776 		7440 of 10000 with 99.41% 	 Time used:  0.00 sec
2023-03-28 16:14:47,780 		7464 of 10000 with 99.41% 	 Time used:  0.00 sec
2023-03-28 16:14:47,783 		7488 of 10000 with 99.41% 	 Time used:  0.00 sec
2023-03-28 16:14:47,787 		7512 of 10000 with 99.41% 	 Time used:  0.00 sec
2023-03-28 16:14:47,790 		7536 of 10000 with 99.42% 	 Time used:  0.00 sec
2023-03-28 16:14:47,794 		7560 of 10000 with 99.42% 	 Time used:  0.00 sec
2023-03-28 16:14:47,797 		7584 of 10000 with 99.42% 	 Time used:  0.00 sec
2023-03-28 16:14:47,801 		7608 of 10000 with 99.42% 	 Time used:  0.00 sec
2023-03-28 16:14:47,805 		7632 of 10000 with 99.42% 	 Time used:  0.00 sec
2023-03-28 16:14:47,810 		7656 of 10000 with 99.43% 	 Time used:  0.01 sec
2023-03-28 16:14:47,814 		7680 of 10000 with 99.43% 	 Time used:  0.00 sec
2023-03-28 16:14:47,817 		7704 of 10000 with 99.43% 	 Time used:  0.00 sec
2023-03-28 16:14:47,821 		7728 of 10000 with 99.43% 	 Time used:  0.00 sec
2023-03-28 16:14:47,826 		7752 of 10000 with 99.43% 	 Time used:  0.00 sec
2023-03-28 16:14:47,832 		7776 of 10000 with 99.43% 	 Time used:  0.01 sec
2023-03-28 16:14:47,836 		7800 of 10000 with 99.44% 	 Time used:  0.00 sec
2023-03-28 16:14:47,840 		7824 of 10000 with 99.44% 	 Time used:  0.00 sec
2023-03-28 16:14:47,844 		7848 of 10000 with 99.44% 	 Time used:  0.00 sec
2023-03-28 16:14:47,847 		7872 of 10000 with 99.44% 	 Time used:  0.00 sec
2023-03-28 16:14:47,851 		7896 of 10000 with 99.44% 	 Time used:  0.00 sec
2023-03-28 16:14:47,855 		7920 of 10000 with 99.44% 	 Time used:  0.00 sec
2023-03-28 16:14:47,858 		7944 of 10000 with 99.45% 	 Time used:  0.00 sec
2023-03-28 16:14:47,862 		7968 of 10000 with 99.45% 	 Time used:  0.00 sec
2023-03-28 16:14:47,867 		7992 of 10000 with 99.45% 	 Time used:  0.00 sec
2023-03-28 16:14:47,872 		8016 of 10000 with 99.45% 	 Time used:  0.00 sec
2023-03-28 16:14:47,876 		8040 of 10000 with 99.45% 	 Time used:  0.00 sec
2023-03-28 16:14:47,880 		8064 of 10000 with 99.45% 	 Time used:  0.00 sec
2023-03-28 16:14:47,883 		8088 of 10000 with 99.46% 	 Time used:  0.00 sec
2023-03-28 16:14:47,887 		8112 of 10000 with 99.46% 	 Time used:  0.00 sec
2023-03-28 16:14:47,891 		8136 of 10000 with 99.46% 	 Time used:  0.00 sec
2023-03-28 16:14:47,894 		8160 of 10000 with 99.46% 	 Time used:  0.00 sec
2023-03-28 16:14:47,898 		8184 of 10000 with 99.46% 	 Time used:  0.00 sec
2023-03-28 16:14:47,901 		8208 of 10000 with 99.46% 	 Time used:  0.00 sec
2023-03-28 16:14:47,905 		8232 of 10000 with 99.47% 	 Time used:  0.00 sec
2023-03-28 16:14:47,909 		8256 of 10000 with 99.47% 	 Time used:  0.00 sec
2023-03-28 16:14:47,913 		8280 of 10000 with 99.47% 	 Time used:  0.00 sec
2023-03-28 16:14:47,917 		8304 of 10000 with 99.47% 	 Time used:  0.00 sec
2023-03-28 16:14:47,920 		8328 of 10000 with 99.45% 	 Time used:  0.00 sec
2023-03-28 16:14:47,924 		8352 of 10000 with 99.45% 	 Time used:  0.00 sec
2023-03-28 16:14:47,928 		8376 of 10000 with 99.45% 	 Time used:  0.00 sec
2023-03-28 16:14:47,931 		8400 of 10000 with 99.45% 	 Time used:  0.00 sec
2023-03-28 16:14:47,935 		8424 of 10000 with 99.44% 	 Time used:  0.00 sec
2023-03-28 16:14:47,938 		8448 of 10000 with 99.44% 	 Time used:  0.00 sec
2023-03-28 16:14:47,942 		8472 of 10000 with 99.45% 	 Time used:  0.00 sec
2023-03-28 16:14:47,947 		8496 of 10000 with 99.45% 	 Time used:  0.00 sec
2023-03-28 16:14:47,952 		8520 of 10000 with 99.45% 	 Time used:  0.00 sec
2023-03-28 16:14:47,956 		8544 of 10000 with 99.45% 	 Time used:  0.00 sec
2023-03-28 16:14:47,960 		8568 of 10000 with 99.45% 	 Time used:  0.00 sec
2023-03-28 16:14:47,963 		8592 of 10000 with 99.45% 	 Time used:  0.00 sec
2023-03-28 16:14:47,967 		8616 of 10000 with 99.45% 	 Time used:  0.00 sec
2023-03-28 16:14:47,971 		8640 of 10000 with 99.46% 	 Time used:  0.00 sec
2023-03-28 16:14:47,977 		8664 of 10000 with 99.46% 	 Time used:  0.01 sec
2023-03-28 16:14:47,981 		8688 of 10000 with 99.46% 	 Time used:  0.00 sec
2023-03-28 16:14:47,985 		8712 of 10000 with 99.46% 	 Time used:  0.00 sec
2023-03-28 16:14:47,989 		8736 of 10000 with 99.46% 	 Time used:  0.00 sec
2023-03-28 16:14:47,994 		8760 of 10000 with 99.46% 	 Time used:  0.00 sec
2023-03-28 16:14:47,999 		8784 of 10000 with 99.46% 	 Time used:  0.00 sec
2023-03-28 16:14:48,004 		8808 of 10000 with 99.47% 	 Time used:  0.00 sec
2023-03-28 16:14:48,009 		8832 of 10000 with 99.47% 	 Time used:  0.00 sec
2023-03-28 16:14:48,013 		8856 of 10000 with 99.47% 	 Time used:  0.00 sec
2023-03-28 16:14:48,019 		8880 of 10000 with 99.47% 	 Time used:  0.01 sec
2023-03-28 16:14:48,024 		8904 of 10000 with 99.47% 	 Time used:  0.00 sec
2023-03-28 16:14:48,028 		8928 of 10000 with 99.47% 	 Time used:  0.00 sec
2023-03-28 16:14:48,032 		8952 of 10000 with 99.47% 	 Time used:  0.00 sec
2023-03-28 16:14:48,038 		8976 of 10000 with 99.48% 	 Time used:  0.01 sec
2023-03-28 16:14:48,042 		9000 of 10000 with 99.48% 	 Time used:  0.00 sec
2023-03-28 16:14:48,046 		9024 of 10000 with 99.48% 	 Time used:  0.00 sec
2023-03-28 16:14:48,049 		9048 of 10000 with 99.48% 	 Time used:  0.00 sec
2023-03-28 16:14:48,053 		9072 of 10000 with 99.48% 	 Time used:  0.00 sec
2023-03-28 16:14:48,057 		9096 of 10000 with 99.48% 	 Time used:  0.00 sec
2023-03-28 16:14:48,063 		9120 of 10000 with 99.48% 	 Time used:  0.01 sec
2023-03-28 16:14:48,067 		9144 of 10000 with 99.49% 	 Time used:  0.00 sec
2023-03-28 16:14:48,071 		9168 of 10000 with 99.49% 	 Time used:  0.00 sec
2023-03-28 16:14:48,075 		9192 of 10000 with 99.49% 	 Time used:  0.00 sec
2023-03-28 16:14:48,078 		9216 of 10000 with 99.49% 	 Time used:  0.00 sec
2023-03-28 16:14:48,082 		9240 of 10000 with 99.49% 	 Time used:  0.00 sec
2023-03-28 16:14:48,086 		9264 of 10000 with 99.49% 	 Time used:  0.00 sec
2023-03-28 16:14:48,089 		9288 of 10000 with 99.49% 	 Time used:  0.00 sec
2023-03-28 16:14:48,093 		9312 of 10000 with 99.50% 	 Time used:  0.00 sec
2023-03-28 16:14:48,097 		9336 of 10000 with 99.50% 	 Time used:  0.00 sec
2023-03-28 16:14:48,102 		9360 of 10000 with 99.50% 	 Time used:  0.01 sec
2023-03-28 16:14:48,108 		9384 of 10000 with 99.50% 	 Time used:  0.01 sec
2023-03-28 16:14:48,112 		9408 of 10000 with 99.50% 	 Time used:  0.00 sec
2023-03-28 16:14:48,121 		9432 of 10000 with 99.50% 	 Time used:  0.01 sec
2023-03-28 16:14:48,125 		9456 of 10000 with 99.50% 	 Time used:  0.00 sec
2023-03-28 16:14:48,131 		9480 of 10000 with 99.50% 	 Time used:  0.01 sec
2023-03-28 16:14:48,137 		9504 of 10000 with 99.51% 	 Time used:  0.01 sec
2023-03-28 16:14:48,146 		9528 of 10000 with 99.51% 	 Time used:  0.01 sec
2023-03-28 16:14:48,154 		9552 of 10000 with 99.51% 	 Time used:  0.01 sec
2023-03-28 16:14:48,160 		9576 of 10000 with 99.51% 	 Time used:  0.01 sec
2023-03-28 16:14:48,164 		9600 of 10000 with 99.51% 	 Time used:  0.00 sec
2023-03-28 16:14:48,168 		9624 of 10000 with 99.51% 	 Time used:  0.00 sec
2023-03-28 16:14:48,173 		9648 of 10000 with 99.51% 	 Time used:  0.00 sec
2023-03-28 16:14:48,176 		9672 of 10000 with 99.50% 	 Time used:  0.00 sec
2023-03-28 16:14:48,180 		9696 of 10000 with 99.50% 	 Time used:  0.00 sec
2023-03-28 16:14:48,184 		9720 of 10000 with 99.51% 	 Time used:  0.00 sec
2023-03-28 16:14:48,190 		9744 of 10000 with 99.50% 	 Time used:  0.01 sec
2023-03-28 16:14:48,195 		9768 of 10000 with 99.50% 	 Time used:  0.01 sec
2023-03-28 16:14:48,199 		9792 of 10000 with 99.50% 	 Time used:  0.00 sec
2023-03-28 16:14:48,203 		9816 of 10000 with 99.50% 	 Time used:  0.00 sec
2023-03-28 16:14:48,206 		9840 of 10000 with 99.50% 	 Time used:  0.00 sec
2023-03-28 16:14:48,210 		9864 of 10000 with 99.50% 	 Time used:  0.00 sec
2023-03-28 16:14:48,214 		9888 of 10000 with 99.50% 	 Time used:  0.00 sec
2023-03-28 16:14:48,219 		9912 of 10000 with 99.51% 	 Time used:  0.01 sec
2023-03-28 16:14:48,223 		9936 of 10000 with 99.51% 	 Time used:  0.00 sec
2023-03-28 16:14:48,230 		9960 of 10000 with 99.51% 	 Time used:  0.01 sec
2023-03-28 16:14:48,235 		9984 of 10000 with 99.51% 	 Time used:  0.01 sec
2023-03-28 16:14:48,239 		10000 of 10000 with 99.51% 	 Time used:  0.00 sec
2023-03-28 16:14:48,239 
2023-03-28 16:14:48,240 			Learning rate: weights:   1.000e-04    
2023-03-28 16:14:48,240 			Last test performance: 99.51%
2023-03-28 16:14:48,240 ----------------
2023-03-28 16:14:48,374   41  =>  0    		Training 486 pattern with 99.58% 	Forward time: 	 0.12 sec
2023-03-28 16:14:48,374 			Loss:    5.157e-04    			Backward time: 	 0.01 sec 
2023-03-28 16:14:48,408 			Learning rate: weights:   1.000e-04    
2023-03-28 16:14:48,408 			Last test performance: 99.51%
2023-03-28 16:14:48,408 ----------------
2023-03-28 16:14:48,539   41  =>  1    		Training 486 pattern with 100.00% 	Forward time: 	 0.12 sec
2023-03-28 16:14:48,539 			Loss:    4.998e-05    			Backward time: 	 0.01 sec 
2023-03-28 16:14:48,606 			Learning rate: weights:   1.000e-04    
2023-03-28 16:14:48,606 			Last test performance: 99.51%
2023-03-28 16:14:48,606 ----------------
2023-03-28 16:14:48,762   41  =>  2    		Training 486 pattern with 99.79% 	Forward time: 	 0.14 sec
2023-03-28 16:14:48,762 			Loss:    2.572e-04    			Backward time: 	 0.01 sec 
2023-03-28 16:14:48,806 			Learning rate: weights:   1.000e-04    
2023-03-28 16:14:48,806 			Last test performance: 99.51%
2023-03-28 16:14:48,806 ----------------
2023-03-28 16:14:48,946   41  =>  3    		Training 486 pattern with 100.00% 	Forward time: 	 0.12 sec
2023-03-28 16:14:48,946 			Loss:    1.522e-04    			Backward time: 	 0.01 sec 
2023-03-28 16:14:49,036 			Learning rate: weights:   1.000e-04    
2023-03-28 16:14:49,036 			Last test performance: 99.51%
2023-03-28 16:14:49,037 ----------------
2023-03-28 16:14:49,156   41  =>  4    		Training 486 pattern with 100.00% 	Forward time: 	 0.11 sec
2023-03-28 16:14:49,157 			Loss:    1.289e-04    			Backward time: 	 0.01 sec 
2023-03-28 16:14:49,203 			Learning rate: weights:   1.000e-04    
2023-03-28 16:14:49,203 			Last test performance: 99.51%
2023-03-28 16:14:49,203 ----------------
2023-03-28 16:14:49,348   41  =>  5    		Training 486 pattern with 100.00% 	Forward time: 	 0.13 sec
2023-03-28 16:14:49,348 			Loss:    7.497e-05    			Backward time: 	 0.01 sec 
2023-03-28 16:14:49,383 			Learning rate: weights:   1.000e-04    
2023-03-28 16:14:49,384 			Last test performance: 99.51%
2023-03-28 16:14:49,384 ----------------
2023-03-28 16:14:49,504   41  =>  6    		Training 486 pattern with 99.58% 	Forward time: 	 0.11 sec
2023-03-28 16:14:49,504 			Loss:    1.337e-03    			Backward time: 	 0.01 sec 
2023-03-28 16:14:49,553 			Learning rate: weights:   1.000e-04    
2023-03-28 16:14:49,553 			Last test performance: 99.51%
2023-03-28 16:14:49,553 ----------------
2023-03-28 16:14:49,670   41  =>  7    		Training 486 pattern with 100.00% 	Forward time: 	 0.11 sec
2023-03-28 16:14:49,670 			Loss:    1.336e-04    			Backward time: 	 0.01 sec 
2023-03-28 16:14:49,737 			Learning rate: weights:   1.000e-04    
2023-03-28 16:14:49,737 			Last test performance: 99.51%
2023-03-28 16:14:49,737 ----------------
2023-03-28 16:14:49,891   41  =>  8    		Training 486 pattern with 99.58% 	Forward time: 	 0.14 sec
2023-03-28 16:14:49,891 			Loss:    3.924e-04    			Backward time: 	 0.01 sec 
2023-03-28 16:14:49,944 			Learning rate: weights:   1.000e-04    
2023-03-28 16:14:49,944 			Last test performance: 99.51%
2023-03-28 16:14:49,944 ----------------
2023-03-28 16:14:50,079   41  =>  9    		Training 486 pattern with 99.79% 	Forward time: 	 0.12 sec
2023-03-28 16:14:50,079 			Loss:    4.116e-04    			Backward time: 	 0.01 sec 
2023-03-28 16:14:50,123 			Learning rate: weights:   1.000e-04    
2023-03-28 16:14:50,123 			Last test performance: 99.51%
2023-03-28 16:14:50,123 ----------------
2023-03-28 16:14:50,254   41  =>  10   		Training 486 pattern with 99.79% 	Forward time: 	 0.12 sec
2023-03-28 16:14:50,254 			Loss:    4.899e-04    			Backward time: 	 0.01 sec 
2023-03-28 16:14:50,288 			Learning rate: weights:   1.000e-04    
2023-03-28 16:14:50,288 			Last test performance: 99.51%
2023-03-28 16:14:50,288 ----------------
2023-03-28 16:14:50,405   41  =>  11   		Training 486 pattern with 99.58% 	Forward time: 	 0.10 sec
2023-03-28 16:14:50,405 			Loss:    2.936e-04    			Backward time: 	 0.01 sec 
2023-03-28 16:14:50,453 			Learning rate: weights:   1.000e-04    
2023-03-28 16:14:50,453 			Last test performance: 99.51%
2023-03-28 16:14:50,453 ----------------
2023-03-28 16:14:50,602   41  =>  12   		Training 486 pattern with 99.79% 	Forward time: 	 0.13 sec
2023-03-28 16:14:50,602 			Loss:    1.514e-04    			Backward time: 	 0.01 sec 
2023-03-28 16:14:50,652 			Learning rate: weights:   1.000e-04    
2023-03-28 16:14:50,652 			Last test performance: 99.51%
2023-03-28 16:14:50,652 ----------------
2023-03-28 16:14:50,797   41  =>  13   		Training 486 pattern with 100.00% 	Forward time: 	 0.13 sec
2023-03-28 16:14:50,797 			Loss:    1.639e-04    			Backward time: 	 0.01 sec 
2023-03-28 16:14:50,853 			Learning rate: weights:   1.000e-04    
2023-03-28 16:14:50,853 			Last test performance: 99.51%
2023-03-28 16:14:50,853 ----------------
2023-03-28 16:14:51,007   41  =>  14   		Training 486 pattern with 100.00% 	Forward time: 	 0.14 sec
2023-03-28 16:14:51,007 			Loss:    3.679e-05    			Backward time: 	 0.01 sec 
2023-03-28 16:14:51,070 			Learning rate: weights:   1.000e-04    
2023-03-28 16:14:51,070 			Last test performance: 99.51%
2023-03-28 16:14:51,070 ----------------
2023-03-28 16:14:51,190   41  =>  15   		Training 486 pattern with 100.00% 	Forward time: 	 0.11 sec
2023-03-28 16:14:51,190 			Loss:    1.710e-04    			Backward time: 	 0.01 sec 
2023-03-28 16:14:51,226 			Learning rate: weights:   1.000e-04    
2023-03-28 16:14:51,226 			Last test performance: 99.51%
2023-03-28 16:14:51,226 ----------------
2023-03-28 16:14:51,356   41  =>  16   		Training 486 pattern with 100.00% 	Forward time: 	 0.11 sec
2023-03-28 16:14:51,356 			Loss:    1.404e-04    			Backward time: 	 0.01 sec 
2023-03-28 16:14:51,430 			Learning rate: weights:   1.000e-04    
2023-03-28 16:14:51,430 			Last test performance: 99.51%
2023-03-28 16:14:51,430 ----------------
2023-03-28 16:14:51,586   41  =>  17   		Training 486 pattern with 99.79% 	Forward time: 	 0.14 sec
2023-03-28 16:14:51,586 			Loss:    1.965e-04    			Backward time: 	 0.01 sec 
2023-03-28 16:14:51,629 			Learning rate: weights:   1.000e-04    
2023-03-28 16:14:51,629 			Last test performance: 99.51%
2023-03-28 16:14:51,629 ----------------
2023-03-28 16:14:51,747   41  =>  18   		Training 486 pattern with 99.79% 	Forward time: 	 0.10 sec
2023-03-28 16:14:51,747 			Loss:    3.373e-04    			Backward time: 	 0.01 sec 
2023-03-28 16:14:51,782 			Learning rate: weights:   1.000e-04    
2023-03-28 16:14:51,782 			Last test performance: 99.51%
2023-03-28 16:14:51,782 ----------------
2023-03-28 16:14:51,937   41  =>  19   		Training 486 pattern with 99.79% 	Forward time: 	 0.14 sec
2023-03-28 16:14:51,937 			Loss:    4.662e-04    			Backward time: 	 0.01 sec 
2023-03-28 16:14:51,989 			Learning rate: weights:   1.000e-04    
2023-03-28 16:14:51,989 			Last test performance: 99.51%
2023-03-28 16:14:51,989 ----------------
2023-03-28 16:14:52,127   41  =>  20   		Training 486 pattern with 99.79% 	Forward time: 	 0.12 sec
2023-03-28 16:14:52,127 			Loss:    2.720e-04    			Backward time: 	 0.01 sec 
2023-03-28 16:14:52,170 			Learning rate: weights:   1.000e-04    
2023-03-28 16:14:52,170 			Last test performance: 99.51%
2023-03-28 16:14:52,170 ----------------
2023-03-28 16:14:52,316   41  =>  21   		Training 486 pattern with 100.00% 	Forward time: 	 0.13 sec
2023-03-28 16:14:52,316 			Loss:    1.344e-04    			Backward time: 	 0.01 sec 
2023-03-28 16:14:52,361 			Learning rate: weights:   1.000e-04    
2023-03-28 16:14:52,361 			Last test performance: 99.51%
2023-03-28 16:14:52,361 ----------------
2023-03-28 16:14:52,525   41  =>  22   		Training 486 pattern with 100.00% 	Forward time: 	 0.15 sec
2023-03-28 16:14:52,525 			Loss:    2.155e-04    			Backward time: 	 0.01 sec 
2023-03-28 16:14:52,586 			Learning rate: weights:   1.000e-04    
2023-03-28 16:14:52,586 			Last test performance: 99.51%
2023-03-28 16:14:52,586 ----------------
2023-03-28 16:14:52,732   41  =>  23   		Training 486 pattern with 100.00% 	Forward time: 	 0.13 sec
2023-03-28 16:14:52,732 			Loss:    1.825e-04    			Backward time: 	 0.01 sec 
2023-03-28 16:14:52,769 			Learning rate: weights:   1.000e-04    
2023-03-28 16:14:52,769 			Last test performance: 99.51%
2023-03-28 16:14:52,769 ----------------
2023-03-28 16:14:52,913   41  =>  24   		Training 486 pattern with 99.58% 	Forward time: 	 0.13 sec
2023-03-28 16:14:52,913 			Loss:    4.049e-04    			Backward time: 	 0.01 sec 
2023-03-28 16:14:52,968 			Learning rate: weights:   1.000e-04    
2023-03-28 16:14:52,968 			Last test performance: 99.51%
2023-03-28 16:14:52,968 ----------------
2023-03-28 16:14:53,112   41  =>  25   		Training 486 pattern with 99.58% 	Forward time: 	 0.13 sec
2023-03-28 16:14:53,112 			Loss:    1.182e-03    			Backward time: 	 0.01 sec 
2023-03-28 16:14:53,158 			Learning rate: weights:   1.000e-04    
2023-03-28 16:14:53,158 			Last test performance: 99.51%
2023-03-28 16:14:53,158 ----------------
2023-03-28 16:14:53,316   41  =>  26   		Training 486 pattern with 100.00% 	Forward time: 	 0.14 sec
2023-03-28 16:14:53,316 			Loss:    1.386e-04    			Backward time: 	 0.01 sec 
2023-03-28 16:14:53,368 			Learning rate: weights:   1.000e-04    
2023-03-28 16:14:53,368 			Last test performance: 99.51%
2023-03-28 16:14:53,368 ----------------
2023-03-28 16:14:53,519   41  =>  27   		Training 486 pattern with 100.00% 	Forward time: 	 0.13 sec
2023-03-28 16:14:53,519 			Loss:    6.207e-05    			Backward time: 	 0.01 sec 
2023-03-28 16:14:53,555 			Learning rate: weights:   1.000e-04    
2023-03-28 16:14:53,555 			Last test performance: 99.51%
2023-03-28 16:14:53,555 ----------------
2023-03-28 16:14:53,699   41  =>  28   		Training 486 pattern with 99.79% 	Forward time: 	 0.13 sec
2023-03-28 16:14:53,699 			Loss:    2.060e-04    			Backward time: 	 0.01 sec 
2023-03-28 16:14:53,743 			Learning rate: weights:   1.000e-04    
2023-03-28 16:14:53,743 			Last test performance: 99.51%
2023-03-28 16:14:53,743 ----------------
2023-03-28 16:14:53,854   41  =>  29   		Training 486 pattern with 99.58% 	Forward time: 	 0.10 sec
2023-03-28 16:14:53,854 			Loss:    1.114e-03    			Backward time: 	 0.01 sec 
2023-03-28 16:14:53,890 			Learning rate: weights:   1.000e-04    
2023-03-28 16:14:53,890 			Last test performance: 99.51%
2023-03-28 16:14:53,890 ----------------
2023-03-28 16:14:54,018   41  =>  30   		Training 486 pattern with 99.79% 	Forward time: 	 0.11 sec
2023-03-28 16:14:54,018 			Loss:    3.396e-04    			Backward time: 	 0.01 sec 
2023-03-28 16:14:54,075 			Learning rate: weights:   1.000e-04    
2023-03-28 16:14:54,075 			Last test performance: 99.51%
2023-03-28 16:14:54,075 ----------------
2023-03-28 16:14:54,212   41  =>  31   		Training 486 pattern with 99.58% 	Forward time: 	 0.12 sec
2023-03-28 16:14:54,212 			Loss:    8.199e-04    			Backward time: 	 0.01 sec 
2023-03-28 16:14:54,251 			Learning rate: weights:   1.000e-04    
2023-03-28 16:14:54,251 			Last test performance: 99.51%
2023-03-28 16:14:54,251 ----------------
2023-03-28 16:14:54,370   41  =>  32   		Training 486 pattern with 100.00% 	Forward time: 	 0.11 sec
2023-03-28 16:14:54,370 			Loss:    9.711e-05    			Backward time: 	 0.01 sec 
2023-03-28 16:14:54,428 			Learning rate: weights:   1.000e-04    
2023-03-28 16:14:54,428 			Last test performance: 99.51%
2023-03-28 16:14:54,428 ----------------
2023-03-28 16:14:54,546   41  =>  33   		Training 486 pattern with 100.00% 	Forward time: 	 0.10 sec
2023-03-28 16:14:54,546 			Loss:    1.756e-04    			Backward time: 	 0.01 sec 
2023-03-28 16:14:54,594 			Learning rate: weights:   1.000e-04    
2023-03-28 16:14:54,594 			Last test performance: 99.51%
2023-03-28 16:14:54,594 ----------------
2023-03-28 16:14:54,742   41  =>  34   		Training 486 pattern with 99.79% 	Forward time: 	 0.13 sec
2023-03-28 16:14:54,742 			Loss:    3.930e-04    			Backward time: 	 0.01 sec 
2023-03-28 16:14:54,788 			Learning rate: weights:   1.000e-04    
2023-03-28 16:14:54,788 			Last test performance: 99.51%
2023-03-28 16:14:54,788 ----------------
2023-03-28 16:14:54,908   41  =>  35   		Training 486 pattern with 99.58% 	Forward time: 	 0.11 sec
2023-03-28 16:14:54,908 			Loss:    8.441e-04    			Backward time: 	 0.01 sec 
2023-03-28 16:14:54,964 			Learning rate: weights:   1.000e-04    
2023-03-28 16:14:54,964 			Last test performance: 99.51%
2023-03-28 16:14:54,964 ----------------
2023-03-28 16:14:55,097   41  =>  36   		Training 486 pattern with 99.79% 	Forward time: 	 0.11 sec
2023-03-28 16:14:55,097 			Loss:    2.642e-04    			Backward time: 	 0.01 sec 
2023-03-28 16:14:55,137 			Learning rate: weights:   1.000e-04    
2023-03-28 16:14:55,137 			Last test performance: 99.51%
2023-03-28 16:14:55,137 ----------------
2023-03-28 16:14:55,250   41  =>  37   		Training 486 pattern with 99.58% 	Forward time: 	 0.10 sec
2023-03-28 16:14:55,250 			Loss:    4.061e-04    			Backward time: 	 0.01 sec 
2023-03-28 16:14:55,302 			Learning rate: weights:   1.000e-04    
2023-03-28 16:14:55,302 			Last test performance: 99.51%
2023-03-28 16:14:55,302 ----------------
2023-03-28 16:14:55,423   41  =>  38   		Training 486 pattern with 99.58% 	Forward time: 	 0.11 sec
2023-03-28 16:14:55,423 			Loss:    4.951e-04    			Backward time: 	 0.01 sec 
2023-03-28 16:14:55,479 			Learning rate: weights:   1.000e-04    
2023-03-28 16:14:55,479 			Last test performance: 99.51%
2023-03-28 16:14:55,479 ----------------
2023-03-28 16:14:55,614   41  =>  39   		Training 486 pattern with 99.79% 	Forward time: 	 0.12 sec
2023-03-28 16:14:55,614 			Loss:    2.932e-04    			Backward time: 	 0.01 sec 
2023-03-28 16:14:55,657 			Learning rate: weights:   1.000e-04    
2023-03-28 16:14:55,657 			Last test performance: 99.51%
2023-03-28 16:14:55,657 ----------------
2023-03-28 16:14:55,774   41  =>  40   		Training 486 pattern with 99.79% 	Forward time: 	 0.10 sec
2023-03-28 16:14:55,774 			Loss:    4.838e-04    			Backward time: 	 0.01 sec 
2023-03-28 16:14:55,813 			Learning rate: weights:   1.000e-04    
2023-03-28 16:14:55,813 			Last test performance: 99.51%
2023-03-28 16:14:55,813 ----------------
2023-03-28 16:14:55,929   41  =>  41   		Training 486 pattern with 100.00% 	Forward time: 	 0.10 sec
2023-03-28 16:14:55,929 			Loss:    1.709e-04    			Backward time: 	 0.01 sec 
2023-03-28 16:14:55,968 			Learning rate: weights:   1.000e-04    
2023-03-28 16:14:55,968 			Last test performance: 99.51%
2023-03-28 16:14:55,968 ----------------
2023-03-28 16:14:56,082   41  =>  42   		Training 486 pattern with 100.00% 	Forward time: 	 0.10 sec
2023-03-28 16:14:56,082 			Loss:    1.358e-04    			Backward time: 	 0.01 sec 
2023-03-28 16:14:56,136 			Learning rate: weights:   1.000e-04    
2023-03-28 16:14:56,136 			Last test performance: 99.51%
2023-03-28 16:14:56,136 ----------------
2023-03-28 16:14:56,263   41  =>  43   		Training 486 pattern with 100.00% 	Forward time: 	 0.11 sec
2023-03-28 16:14:56,264 			Loss:    2.111e-04    			Backward time: 	 0.01 sec 
2023-03-28 16:14:56,302 			Learning rate: weights:   1.000e-04    
2023-03-28 16:14:56,302 			Last test performance: 99.51%
2023-03-28 16:14:56,302 ----------------
2023-03-28 16:14:56,442   41  =>  44   		Training 486 pattern with 99.79% 	Forward time: 	 0.13 sec
2023-03-28 16:14:56,442 			Loss:    2.018e-04    			Backward time: 	 0.01 sec 
2023-03-28 16:14:56,481 			Learning rate: weights:   1.000e-04    
2023-03-28 16:14:56,481 			Last test performance: 99.51%
2023-03-28 16:14:56,482 ----------------
2023-03-28 16:14:56,627   41  =>  45   		Training 486 pattern with 100.00% 	Forward time: 	 0.13 sec
2023-03-28 16:14:56,627 			Loss:    6.916e-05    			Backward time: 	 0.01 sec 
2023-03-28 16:14:56,664 			Learning rate: weights:   1.000e-04    
2023-03-28 16:14:56,664 			Last test performance: 99.51%
2023-03-28 16:14:56,664 ----------------
2023-03-28 16:14:56,800   41  =>  46   		Training 486 pattern with 100.00% 	Forward time: 	 0.12 sec
2023-03-28 16:14:56,800 			Loss:    1.094e-04    			Backward time: 	 0.01 sec 
2023-03-28 16:14:56,846 			Learning rate: weights:   1.000e-04    
2023-03-28 16:14:56,846 			Last test performance: 99.51%
2023-03-28 16:14:56,846 ----------------
2023-03-28 16:14:57,005   41  =>  47   		Training 486 pattern with 100.00% 	Forward time: 	 0.14 sec
2023-03-28 16:14:57,005 			Loss:    9.239e-05    			Backward time: 	 0.01 sec 
2023-03-28 16:14:57,051 			Learning rate: weights:   1.000e-04    
2023-03-28 16:14:57,051 			Last test performance: 99.51%
2023-03-28 16:14:57,051 ----------------
2023-03-28 16:14:57,198   41  =>  48   		Training 486 pattern with 99.79% 	Forward time: 	 0.13 sec
2023-03-28 16:14:57,199 			Loss:    2.902e-04    			Backward time: 	 0.01 sec 
2023-03-28 16:14:57,238 			Learning rate: weights:   1.000e-04    
2023-03-28 16:14:57,238 			Last test performance: 99.51%
2023-03-28 16:14:57,238 ----------------
2023-03-28 16:14:57,391   41  =>  49   		Training 486 pattern with 99.79% 	Forward time: 	 0.14 sec
2023-03-28 16:14:57,391 			Loss:    2.300e-04    			Backward time: 	 0.01 sec 
2023-03-28 16:14:57,441 			Learning rate: weights:   1.000e-04    
2023-03-28 16:14:57,441 			Last test performance: 99.51%
2023-03-28 16:14:57,441 ----------------
2023-03-28 16:14:57,587   41  =>  50   		Training 486 pattern with 98.96% 	Forward time: 	 0.13 sec
2023-03-28 16:14:57,587 			Loss:    5.907e-04    			Backward time: 	 0.01 sec 
2023-03-28 16:14:57,631 			Learning rate: weights:   1.000e-04    
2023-03-28 16:14:57,631 			Last test performance: 99.51%
2023-03-28 16:14:57,631 ----------------
2023-03-28 16:14:57,765   41  =>  51   		Training 486 pattern with 99.79% 	Forward time: 	 0.12 sec
2023-03-28 16:14:57,765 			Loss:    8.212e-04    			Backward time: 	 0.01 sec 
2023-03-28 16:14:57,829 			Learning rate: weights:   1.000e-04    
2023-03-28 16:14:57,829 			Last test performance: 99.51%
2023-03-28 16:14:57,829 ----------------
2023-03-28 16:14:57,969   41  =>  52   		Training 486 pattern with 99.79% 	Forward time: 	 0.13 sec
2023-03-28 16:14:57,969 			Loss:    4.527e-04    			Backward time: 	 0.01 sec 
2023-03-28 16:14:58,020 			Learning rate: weights:   1.000e-04    
2023-03-28 16:14:58,020 			Last test performance: 99.51%
2023-03-28 16:14:58,020 ----------------
2023-03-28 16:14:58,166   41  =>  53   		Training 486 pattern with 100.00% 	Forward time: 	 0.13 sec
2023-03-28 16:14:58,166 			Loss:    6.981e-05    			Backward time: 	 0.01 sec 
2023-03-28 16:14:58,224 			Learning rate: weights:   1.000e-04    
2023-03-28 16:14:58,224 			Last test performance: 99.51%
2023-03-28 16:14:58,224 ----------------
2023-03-28 16:14:58,382   41  =>  54   		Training 486 pattern with 99.58% 	Forward time: 	 0.14 sec
2023-03-28 16:14:58,382 			Loss:    9.945e-04    			Backward time: 	 0.01 sec 
2023-03-28 16:14:58,434 			Learning rate: weights:   1.000e-04    
2023-03-28 16:14:58,434 			Last test performance: 99.51%
2023-03-28 16:14:58,434 ----------------
2023-03-28 16:14:58,569   41  =>  55   		Training 486 pattern with 99.79% 	Forward time: 	 0.12 sec
2023-03-28 16:14:58,569 			Loss:    2.109e-04    			Backward time: 	 0.01 sec 
2023-03-28 16:14:58,614 			Learning rate: weights:   1.000e-04    
2023-03-28 16:14:58,614 			Last test performance: 99.51%
2023-03-28 16:14:58,614 ----------------
2023-03-28 16:14:58,770   41  =>  56   		Training 486 pattern with 99.58% 	Forward time: 	 0.14 sec
2023-03-28 16:14:58,770 			Loss:    3.539e-04    			Backward time: 	 0.01 sec 
2023-03-28 16:14:58,814 			Learning rate: weights:   1.000e-04    
2023-03-28 16:14:58,814 			Last test performance: 99.51%
2023-03-28 16:14:58,814 ----------------
2023-03-28 16:14:58,956   41  =>  57   		Training 486 pattern with 99.17% 	Forward time: 	 0.13 sec
2023-03-28 16:14:58,957 			Loss:    5.819e-04    			Backward time: 	 0.01 sec 
2023-03-28 16:14:58,995 			Learning rate: weights:   1.000e-04    
2023-03-28 16:14:58,995 			Last test performance: 99.51%
2023-03-28 16:14:58,995 ----------------
2023-03-28 16:14:59,121   41  =>  58   		Training 486 pattern with 99.79% 	Forward time: 	 0.11 sec
2023-03-28 16:14:59,121 			Loss:    3.081e-04    			Backward time: 	 0.01 sec 
2023-03-28 16:14:59,176 			Learning rate: weights:   1.000e-04    
2023-03-28 16:14:59,176 			Last test performance: 99.51%
2023-03-28 16:14:59,176 ----------------
2023-03-28 16:14:59,301   41  =>  59   		Training 486 pattern with 100.00% 	Forward time: 	 0.11 sec
2023-03-28 16:14:59,301 			Loss:    1.269e-04    			Backward time: 	 0.01 sec 
2023-03-28 16:14:59,341 			Learning rate: weights:   1.000e-04    
2023-03-28 16:14:59,341 			Last test performance: 99.51%
2023-03-28 16:14:59,341 ----------------
2023-03-28 16:14:59,487   41  =>  60   		Training 486 pattern with 99.79% 	Forward time: 	 0.13 sec
2023-03-28 16:14:59,487 			Loss:    1.601e-04    			Backward time: 	 0.01 sec 
2023-03-28 16:14:59,531 			Learning rate: weights:   1.000e-04    
2023-03-28 16:14:59,531 			Last test performance: 99.51%
2023-03-28 16:14:59,532 ----------------
2023-03-28 16:14:59,682   41  =>  61   		Training 486 pattern with 99.58% 	Forward time: 	 0.14 sec
2023-03-28 16:14:59,682 			Loss:    7.692e-04    			Backward time: 	 0.01 sec 
2023-03-28 16:14:59,725 			Learning rate: weights:   1.000e-04    
2023-03-28 16:14:59,725 			Last test performance: 99.51%
2023-03-28 16:14:59,725 ----------------
2023-03-28 16:14:59,867   41  =>  62   		Training 486 pattern with 99.58% 	Forward time: 	 0.12 sec
2023-03-28 16:14:59,867 			Loss:    2.923e-04    			Backward time: 	 0.01 sec 
2023-03-28 16:14:59,912 			Learning rate: weights:   1.000e-04    
2023-03-28 16:14:59,912 			Last test performance: 99.51%
2023-03-28 16:14:59,912 ----------------
2023-03-28 16:15:00,060   41  =>  63   		Training 486 pattern with 99.79% 	Forward time: 	 0.13 sec
2023-03-28 16:15:00,060 			Loss:    1.994e-04    			Backward time: 	 0.01 sec 
2023-03-28 16:15:00,104 			Learning rate: weights:   1.000e-04    
2023-03-28 16:15:00,104 			Last test performance: 99.51%
2023-03-28 16:15:00,104 ----------------
2023-03-28 16:15:00,234   41  =>  64   		Training 486 pattern with 100.00% 	Forward time: 	 0.12 sec
2023-03-28 16:15:00,234 			Loss:    3.947e-05    			Backward time: 	 0.01 sec 
2023-03-28 16:15:00,282 			Learning rate: weights:   1.000e-04    
2023-03-28 16:15:00,282 			Last test performance: 99.51%
2023-03-28 16:15:00,282 ----------------
2023-03-28 16:15:00,431   41  =>  65   		Training 486 pattern with 99.38% 	Forward time: 	 0.13 sec
2023-03-28 16:15:00,431 			Loss:    4.431e-04    			Backward time: 	 0.01 sec 
2023-03-28 16:15:00,476 			Learning rate: weights:   1.000e-04    
2023-03-28 16:15:00,476 			Last test performance: 99.51%
2023-03-28 16:15:00,476 ----------------
2023-03-28 16:15:00,614   41  =>  66   		Training 486 pattern with 99.38% 	Forward time: 	 0.12 sec
2023-03-28 16:15:00,614 			Loss:    6.268e-04    			Backward time: 	 0.01 sec 
2023-03-28 16:15:00,649 			Learning rate: weights:   1.000e-04    
2023-03-28 16:15:00,649 			Last test performance: 99.51%
2023-03-28 16:15:00,649 ----------------
2023-03-28 16:15:00,777   41  =>  67   		Training 486 pattern with 99.58% 	Forward time: 	 0.11 sec
2023-03-28 16:15:00,777 			Loss:    3.128e-04    			Backward time: 	 0.01 sec 
2023-03-28 16:15:00,824 			Learning rate: weights:   1.000e-04    
2023-03-28 16:15:00,824 			Last test performance: 99.51%
2023-03-28 16:15:00,824 ----------------
2023-03-28 16:15:00,966   41  =>  68   		Training 486 pattern with 99.79% 	Forward time: 	 0.12 sec
2023-03-28 16:15:00,966 			Loss:    1.366e-04    			Backward time: 	 0.01 sec 
2023-03-28 16:15:01,012 			Learning rate: weights:   1.000e-04    
2023-03-28 16:15:01,012 			Last test performance: 99.51%
2023-03-28 16:15:01,012 ----------------
2023-03-28 16:15:01,146   41  =>  69   		Training 486 pattern with 99.79% 	Forward time: 	 0.12 sec
2023-03-28 16:15:01,147 			Loss:    1.938e-04    			Backward time: 	 0.01 sec 
2023-03-28 16:15:01,189 			Learning rate: weights:   1.000e-04    
2023-03-28 16:15:01,189 			Last test performance: 99.51%
2023-03-28 16:15:01,189 ----------------
2023-03-28 16:15:01,316   41  =>  70   		Training 486 pattern with 99.79% 	Forward time: 	 0.11 sec
2023-03-28 16:15:01,316 			Loss:    1.857e-04    			Backward time: 	 0.01 sec 
2023-03-28 16:15:01,354 			Learning rate: weights:   1.000e-04    
2023-03-28 16:15:01,354 			Last test performance: 99.51%
2023-03-28 16:15:01,354 ----------------
2023-03-28 16:15:01,508   41  =>  71   		Training 486 pattern with 99.79% 	Forward time: 	 0.14 sec
2023-03-28 16:15:01,509 			Loss:    2.265e-04    			Backward time: 	 0.01 sec 
2023-03-28 16:15:01,554 			Learning rate: weights:   1.000e-04    
2023-03-28 16:15:01,554 			Last test performance: 99.51%
2023-03-28 16:15:01,554 ----------------
2023-03-28 16:15:01,705   41  =>  72   		Training 486 pattern with 100.00% 	Forward time: 	 0.14 sec
2023-03-28 16:15:01,705 			Loss:    1.192e-04    			Backward time: 	 0.01 sec 
2023-03-28 16:15:01,744 			Learning rate: weights:   1.000e-04    
2023-03-28 16:15:01,744 			Last test performance: 99.51%
2023-03-28 16:15:01,744 ----------------
2023-03-28 16:15:01,898   41  =>  73   		Training 486 pattern with 100.00% 	Forward time: 	 0.14 sec
2023-03-28 16:15:01,898 			Loss:    3.423e-05    			Backward time: 	 0.01 sec 
2023-03-28 16:15:01,938 			Learning rate: weights:   1.000e-04    
2023-03-28 16:15:01,938 			Last test performance: 99.51%
2023-03-28 16:15:01,938 ----------------
2023-03-28 16:15:02,052   41  =>  74   		Training 486 pattern with 99.79% 	Forward time: 	 0.10 sec
2023-03-28 16:15:02,052 			Loss:    7.280e-04    			Backward time: 	 0.01 sec 
2023-03-28 16:15:02,095 			Learning rate: weights:   1.000e-04    
2023-03-28 16:15:02,095 			Last test performance: 99.51%
2023-03-28 16:15:02,095 ----------------
2023-03-28 16:15:02,231   41  =>  75   		Training 486 pattern with 99.58% 	Forward time: 	 0.12 sec
2023-03-28 16:15:02,231 			Loss:    8.011e-04    			Backward time: 	 0.01 sec 
2023-03-28 16:15:02,277 			Learning rate: weights:   1.000e-04    
2023-03-28 16:15:02,277 			Last test performance: 99.51%
2023-03-28 16:15:02,277 ----------------
2023-03-28 16:15:02,427   41  =>  76   		Training 486 pattern with 99.79% 	Forward time: 	 0.13 sec
2023-03-28 16:15:02,427 			Loss:    2.072e-04    			Backward time: 	 0.01 sec 
2023-03-28 16:15:02,471 			Learning rate: weights:   1.000e-04    
2023-03-28 16:15:02,471 			Last test performance: 99.51%
2023-03-28 16:15:02,471 ----------------
2023-03-28 16:15:02,616   41  =>  77   		Training 486 pattern with 100.00% 	Forward time: 	 0.13 sec
2023-03-28 16:15:02,616 			Loss:    7.663e-05    			Backward time: 	 0.01 sec 
2023-03-28 16:15:02,658 			Learning rate: weights:   1.000e-04    
2023-03-28 16:15:02,658 			Last test performance: 99.51%
2023-03-28 16:15:02,658 ----------------
2023-03-28 16:15:02,816   41  =>  78   		Training 486 pattern with 99.79% 	Forward time: 	 0.14 sec
2023-03-28 16:15:02,816 			Loss:    2.702e-04    			Backward time: 	 0.01 sec 
2023-03-28 16:15:02,853 			Learning rate: weights:   1.000e-04    
2023-03-28 16:15:02,853 			Last test performance: 99.51%
2023-03-28 16:15:02,853 ----------------
2023-03-28 16:15:02,997   41  =>  79   		Training 486 pattern with 99.79% 	Forward time: 	 0.13 sec
2023-03-28 16:15:02,997 			Loss:    1.876e-04    			Backward time: 	 0.01 sec 
2023-03-28 16:15:03,048 			Learning rate: weights:   1.000e-04    
2023-03-28 16:15:03,048 			Last test performance: 99.51%
2023-03-28 16:15:03,048 ----------------
2023-03-28 16:15:03,195   41  =>  80   		Training 486 pattern with 99.79% 	Forward time: 	 0.13 sec
2023-03-28 16:15:03,195 			Loss:    7.482e-04    			Backward time: 	 0.01 sec 
2023-03-28 16:15:03,230 			Learning rate: weights:   1.000e-04    
2023-03-28 16:15:03,230 			Last test performance: 99.51%
2023-03-28 16:15:03,230 ----------------
2023-03-28 16:15:03,343   41  =>  81   		Training 486 pattern with 100.00% 	Forward time: 	 0.10 sec
2023-03-28 16:15:03,343 			Loss:    6.206e-05    			Backward time: 	 0.01 sec 
2023-03-28 16:15:03,381 			Learning rate: weights:   1.000e-04    
2023-03-28 16:15:03,381 			Last test performance: 99.51%
2023-03-28 16:15:03,381 ----------------
2023-03-28 16:15:03,499   41  =>  82   		Training 486 pattern with 99.79% 	Forward time: 	 0.11 sec
2023-03-28 16:15:03,499 			Loss:    2.057e-04    			Backward time: 	 0.01 sec 
2023-03-28 16:15:03,540 			Learning rate: weights:   1.000e-04    
2023-03-28 16:15:03,540 			Last test performance: 99.51%
2023-03-28 16:15:03,540 ----------------
2023-03-28 16:15:03,685   41  =>  83   		Training 486 pattern with 99.38% 	Forward time: 	 0.13 sec
2023-03-28 16:15:03,685 			Loss:    7.142e-04    			Backward time: 	 0.01 sec 
2023-03-28 16:15:03,723 			Learning rate: weights:   1.000e-04    
2023-03-28 16:15:03,723 			Last test performance: 99.51%
2023-03-28 16:15:03,723 ----------------
2023-03-28 16:15:03,843   41  =>  84   		Training 486 pattern with 99.58% 	Forward time: 	 0.11 sec
2023-03-28 16:15:03,843 			Loss:    2.747e-04    			Backward time: 	 0.01 sec 
2023-03-28 16:15:03,883 			Learning rate: weights:   1.000e-04    
2023-03-28 16:15:03,883 			Last test performance: 99.51%
2023-03-28 16:15:03,883 ----------------
2023-03-28 16:15:04,016   41  =>  85   		Training 486 pattern with 100.00% 	Forward time: 	 0.12 sec
2023-03-28 16:15:04,016 			Loss:    8.537e-05    			Backward time: 	 0.01 sec 
2023-03-28 16:15:04,081 			Learning rate: weights:   1.000e-04    
2023-03-28 16:15:04,081 			Last test performance: 99.51%
2023-03-28 16:15:04,081 ----------------
2023-03-28 16:15:04,209   41  =>  86   		Training 486 pattern with 100.00% 	Forward time: 	 0.11 sec
2023-03-28 16:15:04,209 			Loss:    7.081e-05    			Backward time: 	 0.01 sec 
2023-03-28 16:15:04,248 			Learning rate: weights:   1.000e-04    
2023-03-28 16:15:04,248 			Last test performance: 99.51%
2023-03-28 16:15:04,248 ----------------
2023-03-28 16:15:04,397   41  =>  87   		Training 486 pattern with 99.79% 	Forward time: 	 0.13 sec
2023-03-28 16:15:04,397 			Loss:    3.709e-04    			Backward time: 	 0.01 sec 
2023-03-28 16:15:04,433 			Learning rate: weights:   1.000e-04    
2023-03-28 16:15:04,433 			Last test performance: 99.51%
2023-03-28 16:15:04,433 ----------------
2023-03-28 16:15:04,585   41  =>  88   		Training 486 pattern with 99.79% 	Forward time: 	 0.14 sec
2023-03-28 16:15:04,585 			Loss:    2.020e-04    			Backward time: 	 0.01 sec 
2023-03-28 16:15:04,636 			Learning rate: weights:   1.000e-04    
2023-03-28 16:15:04,636 			Last test performance: 99.51%
2023-03-28 16:15:04,636 ----------------
2023-03-28 16:15:04,783   41  =>  89   		Training 486 pattern with 99.79% 	Forward time: 	 0.13 sec
2023-03-28 16:15:04,783 			Loss:    3.496e-04    			Backward time: 	 0.01 sec 
2023-03-28 16:15:04,968 			Learning rate: weights:   1.000e-04    
2023-03-28 16:15:04,968 			Last test performance: 99.51%
2023-03-28 16:15:04,968 ----------------
2023-03-28 16:15:05,111   41  =>  90   		Training 486 pattern with 99.79% 	Forward time: 	 0.13 sec
2023-03-28 16:15:05,111 			Loss:    2.993e-04    			Backward time: 	 0.01 sec 
2023-03-28 16:15:05,150 			Learning rate: weights:   1.000e-04    
2023-03-28 16:15:05,150 			Last test performance: 99.51%
2023-03-28 16:15:05,150 ----------------
2023-03-28 16:15:05,290   41  =>  91   		Training 486 pattern with 99.79% 	Forward time: 	 0.13 sec
2023-03-28 16:15:05,290 			Loss:    2.828e-04    			Backward time: 	 0.01 sec 
2023-03-28 16:15:05,333 			Learning rate: weights:   1.000e-04    
2023-03-28 16:15:05,333 			Last test performance: 99.51%
2023-03-28 16:15:05,333 ----------------
2023-03-28 16:15:05,476   41  =>  92   		Training 486 pattern with 99.58% 	Forward time: 	 0.13 sec
2023-03-28 16:15:05,477 			Loss:    3.927e-04    			Backward time: 	 0.01 sec 
2023-03-28 16:15:05,521 			Learning rate: weights:   1.000e-04    
2023-03-28 16:15:05,521 			Last test performance: 99.51%
2023-03-28 16:15:05,521 ----------------
2023-03-28 16:15:05,661   41  =>  93   		Training 486 pattern with 99.17% 	Forward time: 	 0.12 sec
2023-03-28 16:15:05,661 			Loss:    2.332e-03    			Backward time: 	 0.01 sec 
2023-03-28 16:15:05,709 			Learning rate: weights:   1.000e-04    
2023-03-28 16:15:05,709 			Last test performance: 99.51%
2023-03-28 16:15:05,709 ----------------
2023-03-28 16:15:05,826   41  =>  94   		Training 486 pattern with 99.79% 	Forward time: 	 0.10 sec
2023-03-28 16:15:05,826 			Loss:    1.434e-04    			Backward time: 	 0.01 sec 
2023-03-28 16:15:05,861 			Learning rate: weights:   1.000e-04    
2023-03-28 16:15:05,861 			Last test performance: 99.51%
2023-03-28 16:15:05,862 ----------------
2023-03-28 16:15:05,990   41  =>  95   		Training 486 pattern with 99.79% 	Forward time: 	 0.12 sec
2023-03-28 16:15:05,991 			Loss:    3.256e-04    			Backward time: 	 0.01 sec 
2023-03-28 16:15:06,033 			Learning rate: weights:   1.000e-04    
2023-03-28 16:15:06,033 			Last test performance: 99.51%
2023-03-28 16:15:06,033 ----------------
2023-03-28 16:15:06,182   41  =>  96   		Training 486 pattern with 99.58% 	Forward time: 	 0.13 sec
2023-03-28 16:15:06,182 			Loss:    5.191e-04    			Backward time: 	 0.01 sec 
2023-03-28 16:15:06,235 			Learning rate: weights:   1.000e-04    
2023-03-28 16:15:06,235 			Last test performance: 99.51%
2023-03-28 16:15:06,235 ----------------
2023-03-28 16:15:06,366   41  =>  97   		Training 486 pattern with 99.79% 	Forward time: 	 0.12 sec
2023-03-28 16:15:06,367 			Loss:    3.193e-04    			Backward time: 	 0.01 sec 
2023-03-28 16:15:06,448 			Learning rate: weights:   1.000e-04    
2023-03-28 16:15:06,448 			Last test performance: 99.51%
2023-03-28 16:15:06,448 ----------------
2023-03-28 16:15:06,586   41  =>  98   		Training 486 pattern with 99.58% 	Forward time: 	 0.12 sec
2023-03-28 16:15:06,586 			Loss:    2.575e-04    			Backward time: 	 0.01 sec 
2023-03-28 16:15:06,626 			Learning rate: weights:   1.000e-04    
2023-03-28 16:15:06,626 			Last test performance: 99.51%
2023-03-28 16:15:06,626 ----------------
2023-03-28 16:15:06,773   41  =>  99   		Training 486 pattern with 99.58% 	Forward time: 	 0.13 sec
2023-03-28 16:15:06,774 			Loss:    2.925e-04    			Backward time: 	 0.01 sec 
2023-03-28 16:15:06,812 			Learning rate: weights:   1.000e-04    
2023-03-28 16:15:06,812 			Last test performance: 99.51%
2023-03-28 16:15:06,812 ----------------
2023-03-28 16:15:06,947   41  => 100   		Training 486 pattern with 99.79% 	Forward time: 	 0.12 sec
2023-03-28 16:15:06,947 			Loss:    1.215e-04    			Backward time: 	 0.01 sec 
2023-03-28 16:15:06,990 			Learning rate: weights:   1.000e-04    
2023-03-28 16:15:06,991 			Last test performance: 99.51%
2023-03-28 16:15:06,991 ----------------
2023-03-28 16:15:07,106   41  => 101   		Training 486 pattern with 99.79% 	Forward time: 	 0.10 sec
2023-03-28 16:15:07,106 			Loss:    3.361e-04    			Backward time: 	 0.01 sec 
2023-03-28 16:15:07,167 			Learning rate: weights:   1.000e-04    
2023-03-28 16:15:07,167 			Last test performance: 99.51%
2023-03-28 16:15:07,167 ----------------
2023-03-28 16:15:07,314   41  => 102   		Training 486 pattern with 100.00% 	Forward time: 	 0.13 sec
2023-03-28 16:15:07,314 			Loss:    9.505e-05    			Backward time: 	 0.01 sec 
2023-03-28 16:15:07,360 			Learning rate: weights:   1.000e-04    
2023-03-28 16:15:07,360 			Last test performance: 99.51%
2023-03-28 16:15:07,360 ----------------
2023-03-28 16:15:07,518   41  => 103   		Training 486 pattern with 99.79% 	Forward time: 	 0.14 sec
2023-03-28 16:15:07,518 			Loss:    1.915e-04    			Backward time: 	 0.01 sec 
2023-03-28 16:15:07,556 			Learning rate: weights:   1.000e-04    
2023-03-28 16:15:07,556 			Last test performance: 99.51%
2023-03-28 16:15:07,556 ----------------
2023-03-28 16:15:07,682   41  => 104   		Training 486 pattern with 100.00% 	Forward time: 	 0.11 sec
2023-03-28 16:15:07,682 			Loss:    1.304e-04    			Backward time: 	 0.01 sec 
2023-03-28 16:15:07,722 			Learning rate: weights:   1.000e-04    
2023-03-28 16:15:07,722 			Last test performance: 99.51%
2023-03-28 16:15:07,722 ----------------
2023-03-28 16:15:07,853   41  => 105   		Training 486 pattern with 99.79% 	Forward time: 	 0.11 sec
2023-03-28 16:15:07,853 			Loss:    5.685e-04    			Backward time: 	 0.01 sec 
2023-03-28 16:15:07,888 			Learning rate: weights:   1.000e-04    
2023-03-28 16:15:07,888 			Last test performance: 99.51%
2023-03-28 16:15:07,888 ----------------
2023-03-28 16:15:08,031   41  => 106   		Training 486 pattern with 99.79% 	Forward time: 	 0.13 sec
2023-03-28 16:15:08,031 			Loss:    1.684e-04    			Backward time: 	 0.01 sec 
2023-03-28 16:15:08,074 			Learning rate: weights:   1.000e-04    
2023-03-28 16:15:08,074 			Last test performance: 99.51%
2023-03-28 16:15:08,074 ----------------
2023-03-28 16:15:08,193   41  => 107   		Training 486 pattern with 99.58% 	Forward time: 	 0.11 sec
2023-03-28 16:15:08,193 			Loss:    3.761e-04    			Backward time: 	 0.01 sec 
2023-03-28 16:15:08,231 			Learning rate: weights:   1.000e-04    
2023-03-28 16:15:08,231 			Last test performance: 99.51%
2023-03-28 16:15:08,231 ----------------
2023-03-28 16:15:08,367   41  => 108   		Training 486 pattern with 99.17% 	Forward time: 	 0.12 sec
2023-03-28 16:15:08,368 			Loss:    6.369e-04    			Backward time: 	 0.01 sec 
2023-03-28 16:15:08,416 			Learning rate: weights:   1.000e-04    
2023-03-28 16:15:08,416 			Last test performance: 99.51%
2023-03-28 16:15:08,416 ----------------
2023-03-28 16:15:08,561   41  => 109   		Training 486 pattern with 99.79% 	Forward time: 	 0.13 sec
2023-03-28 16:15:08,561 			Loss:    2.160e-04    			Backward time: 	 0.01 sec 
2023-03-28 16:15:08,595 			Learning rate: weights:   1.000e-04    
2023-03-28 16:15:08,595 			Last test performance: 99.51%
2023-03-28 16:15:08,595 ----------------
2023-03-28 16:15:08,746   41  => 110   		Training 486 pattern with 99.58% 	Forward time: 	 0.13 sec
2023-03-28 16:15:08,746 			Loss:    3.034e-04    			Backward time: 	 0.01 sec 
2023-03-28 16:15:08,779 			Learning rate: weights:   1.000e-04    
2023-03-28 16:15:08,779 			Last test performance: 99.51%
2023-03-28 16:15:08,779 ----------------
2023-03-28 16:15:08,915   41  => 111   		Training 486 pattern with 99.79% 	Forward time: 	 0.12 sec
2023-03-28 16:15:08,915 			Loss:    1.619e-04    			Backward time: 	 0.01 sec 
2023-03-28 16:15:08,950 			Learning rate: weights:   1.000e-04    
2023-03-28 16:15:08,950 			Last test performance: 99.51%
2023-03-28 16:15:08,951 ----------------
2023-03-28 16:15:09,102   41  => 112   		Training 486 pattern with 99.79% 	Forward time: 	 0.14 sec
2023-03-28 16:15:09,102 			Loss:    3.513e-04    			Backward time: 	 0.01 sec 
2023-03-28 16:15:09,140 			Learning rate: weights:   1.000e-04    
2023-03-28 16:15:09,140 			Last test performance: 99.51%
2023-03-28 16:15:09,140 ----------------
2023-03-28 16:15:09,284   41  => 113   		Training 486 pattern with 99.79% 	Forward time: 	 0.13 sec
2023-03-28 16:15:09,284 			Loss:    2.831e-04    			Backward time: 	 0.01 sec 
2023-03-28 16:15:09,328 			Learning rate: weights:   1.000e-04    
2023-03-28 16:15:09,328 			Last test performance: 99.51%
2023-03-28 16:15:09,328 ----------------
2023-03-28 16:15:09,472   41  => 114   		Training 486 pattern with 99.79% 	Forward time: 	 0.12 sec
2023-03-28 16:15:09,472 			Loss:    1.441e-04    			Backward time: 	 0.01 sec 
2023-03-28 16:15:09,517 			Learning rate: weights:   1.000e-04    
2023-03-28 16:15:09,517 			Last test performance: 99.51%
2023-03-28 16:15:09,517 ----------------
2023-03-28 16:15:09,651   41  => 115   		Training 486 pattern with 99.79% 	Forward time: 	 0.12 sec
2023-03-28 16:15:09,651 			Loss:    7.341e-04    			Backward time: 	 0.01 sec 
2023-03-28 16:15:09,698 			Learning rate: weights:   1.000e-04    
2023-03-28 16:15:09,698 			Last test performance: 99.51%
2023-03-28 16:15:09,698 ----------------
2023-03-28 16:15:09,852   41  => 116   		Training 486 pattern with 100.00% 	Forward time: 	 0.14 sec
2023-03-28 16:15:09,852 			Loss:    1.901e-04    			Backward time: 	 0.01 sec 
2023-03-28 16:15:09,892 			Learning rate: weights:   1.000e-04    
2023-03-28 16:15:09,892 			Last test performance: 99.51%
2023-03-28 16:15:09,892 ----------------
2023-03-28 16:15:10,044   41  => 117   		Training 486 pattern with 99.58% 	Forward time: 	 0.14 sec
2023-03-28 16:15:10,044 			Loss:    5.370e-04    			Backward time: 	 0.01 sec 
2023-03-28 16:15:10,084 			Learning rate: weights:   1.000e-04    
2023-03-28 16:15:10,084 			Last test performance: 99.51%
2023-03-28 16:15:10,085 ----------------
2023-03-28 16:15:10,241   41  => 118   		Training 486 pattern with 100.00% 	Forward time: 	 0.13 sec
2023-03-28 16:15:10,241 			Loss:    1.776e-04    			Backward time: 	 0.01 sec 
2023-03-28 16:15:10,275 			Learning rate: weights:   1.000e-04    
2023-03-28 16:15:10,275 			Last test performance: 99.51%
2023-03-28 16:15:10,275 ----------------
2023-03-28 16:15:10,411   41  => 119   		Training 486 pattern with 99.58% 	Forward time: 	 0.12 sec
2023-03-28 16:15:10,411 			Loss:    4.430e-04    			Backward time: 	 0.01 sec 
2023-03-28 16:15:10,454 			Learning rate: weights:   1.000e-04    
2023-03-28 16:15:10,454 			Last test performance: 99.51%
2023-03-28 16:15:10,454 ----------------
2023-03-28 16:15:10,595   41  => 120   		Training 486 pattern with 99.38% 	Forward time: 	 0.13 sec
2023-03-28 16:15:10,595 			Loss:    4.301e-04    			Backward time: 	 0.01 sec 
2023-03-28 16:15:10,631 			Learning rate: weights:   1.000e-04    
2023-03-28 16:15:10,631 			Last test performance: 99.51%
2023-03-28 16:15:10,631 ----------------
2023-03-28 16:15:10,747   41  => 121   		Training 486 pattern with 100.00% 	Forward time: 	 0.10 sec
2023-03-28 16:15:10,747 			Loss:    1.075e-04    			Backward time: 	 0.01 sec 
2023-03-28 16:15:10,790 			Learning rate: weights:   1.000e-04    
2023-03-28 16:15:10,790 			Last test performance: 99.51%
2023-03-28 16:15:10,790 ----------------
2023-03-28 16:15:10,913   41  => 122   		Training 486 pattern with 99.79% 	Forward time: 	 0.11 sec
2023-03-28 16:15:10,913 			Loss:    2.132e-04    			Backward time: 	 0.01 sec 
2023-03-28 16:15:10,961 			Learning rate: weights:   1.000e-04    
2023-03-28 16:15:10,961 			Last test performance: 99.51%
2023-03-28 16:15:10,961 ----------------
2023-03-28 16:15:11,104   41  => 123   		Training 486 pattern with 100.00% 	Forward time: 	 0.12 sec
2023-03-28 16:15:11,104 			Loss:    9.257e-05    			Backward time: 	 0.01 sec 
2023-03-28 16:15:11,160 			Learning rate: weights:   1.000e-04    
2023-03-28 16:15:11,160 			Last test performance: 99.51%
2023-03-28 16:15:11,160 ----------------
2023-03-28 16:15:11,292   41  => 124   		Training 486 pattern with 99.79% 	Forward time: 	 0.12 sec
2023-03-28 16:15:11,292 			Loss:    1.849e-04    			Backward time: 	 0.01 sec 
2023-03-28 16:15:11,358 
2023-03-28 16:15:11,358 Testing:
2023-03-28 16:15:11,363 		24 of 10000 with 100.00% 	 Time used:  0.00 sec
2023-03-28 16:15:11,368 		48 of 10000 with 100.00% 	 Time used:  0.00 sec
2023-03-28 16:15:11,373 		72 of 10000 with 100.00% 	 Time used:  0.00 sec
2023-03-28 16:15:11,378 		96 of 10000 with 100.00% 	 Time used:  0.00 sec
2023-03-28 16:15:11,383 		120 of 10000 with 100.00% 	 Time used:  0.00 sec
2023-03-28 16:15:11,387 		144 of 10000 with 100.00% 	 Time used:  0.00 sec
2023-03-28 16:15:11,392 		168 of 10000 with 100.00% 	 Time used:  0.00 sec
2023-03-28 16:15:11,397 		192 of 10000 with 100.00% 	 Time used:  0.00 sec
2023-03-28 16:15:11,402 		216 of 10000 with 100.00% 	 Time used:  0.00 sec
2023-03-28 16:15:11,407 		240 of 10000 with 100.00% 	 Time used:  0.00 sec
2023-03-28 16:15:11,411 		264 of 10000 with 99.62% 	 Time used:  0.00 sec
2023-03-28 16:15:11,416 		288 of 10000 with 99.65% 	 Time used:  0.00 sec
2023-03-28 16:15:11,422 		312 of 10000 with 99.68% 	 Time used:  0.01 sec
2023-03-28 16:15:11,428 		336 of 10000 with 99.40% 	 Time used:  0.01 sec
2023-03-28 16:15:11,433 		360 of 10000 with 99.44% 	 Time used:  0.00 sec
2023-03-28 16:15:11,437 		384 of 10000 with 99.48% 	 Time used:  0.00 sec
2023-03-28 16:15:11,440 		408 of 10000 with 99.51% 	 Time used:  0.00 sec
2023-03-28 16:15:11,446 		432 of 10000 with 99.54% 	 Time used:  0.01 sec
2023-03-28 16:15:11,453 		456 of 10000 with 99.34% 	 Time used:  0.01 sec
2023-03-28 16:15:11,457 		480 of 10000 with 99.38% 	 Time used:  0.00 sec
2023-03-28 16:15:11,461 		504 of 10000 with 99.40% 	 Time used:  0.00 sec
2023-03-28 16:15:11,465 		528 of 10000 with 99.43% 	 Time used:  0.00 sec
2023-03-28 16:15:11,470 		552 of 10000 with 99.46% 	 Time used:  0.00 sec
2023-03-28 16:15:11,476 		576 of 10000 with 99.48% 	 Time used:  0.01 sec
2023-03-28 16:15:11,482 		600 of 10000 with 99.33% 	 Time used:  0.01 sec
2023-03-28 16:15:11,486 		624 of 10000 with 99.36% 	 Time used:  0.00 sec
2023-03-28 16:15:11,492 		648 of 10000 with 99.23% 	 Time used:  0.01 sec
2023-03-28 16:15:11,497 		672 of 10000 with 99.11% 	 Time used:  0.00 sec
2023-03-28 16:15:11,501 		696 of 10000 with 98.99% 	 Time used:  0.00 sec
2023-03-28 16:15:11,507 		720 of 10000 with 99.03% 	 Time used:  0.01 sec
2023-03-28 16:15:11,511 		744 of 10000 with 99.06% 	 Time used:  0.00 sec
2023-03-28 16:15:11,514 		768 of 10000 with 99.09% 	 Time used:  0.00 sec
2023-03-28 16:15:11,518 		792 of 10000 with 99.12% 	 Time used:  0.00 sec
2023-03-28 16:15:11,522 		816 of 10000 with 99.14% 	 Time used:  0.00 sec
2023-03-28 16:15:11,525 		840 of 10000 with 99.17% 	 Time used:  0.00 sec
2023-03-28 16:15:11,529 		864 of 10000 with 99.19% 	 Time used:  0.00 sec
2023-03-28 16:15:11,538 		888 of 10000 with 99.21% 	 Time used:  0.01 sec
2023-03-28 16:15:11,542 		912 of 10000 with 99.23% 	 Time used:  0.00 sec
2023-03-28 16:15:11,548 		936 of 10000 with 99.25% 	 Time used:  0.01 sec
2023-03-28 16:15:11,555 		960 of 10000 with 99.17% 	 Time used:  0.01 sec
2023-03-28 16:15:11,559 		984 of 10000 with 99.19% 	 Time used:  0.00 sec
2023-03-28 16:15:11,565 		1008 of 10000 with 99.21% 	 Time used:  0.01 sec
2023-03-28 16:15:11,571 		1032 of 10000 with 99.13% 	 Time used:  0.01 sec
2023-03-28 16:15:11,574 		1056 of 10000 with 99.15% 	 Time used:  0.00 sec
2023-03-28 16:15:11,578 		1080 of 10000 with 99.17% 	 Time used:  0.00 sec
2023-03-28 16:15:11,582 		1104 of 10000 with 99.18% 	 Time used:  0.00 sec
2023-03-28 16:15:11,588 		1128 of 10000 with 99.20% 	 Time used:  0.01 sec
2023-03-28 16:15:11,594 		1152 of 10000 with 99.22% 	 Time used:  0.01 sec
2023-03-28 16:15:11,598 		1176 of 10000 with 99.23% 	 Time used:  0.00 sec
2023-03-28 16:15:11,602 		1200 of 10000 with 99.25% 	 Time used:  0.00 sec
2023-03-28 16:15:11,606 		1224 of 10000 with 99.26% 	 Time used:  0.00 sec
2023-03-28 16:15:11,609 		1248 of 10000 with 99.12% 	 Time used:  0.00 sec
2023-03-28 16:15:11,613 		1272 of 10000 with 99.14% 	 Time used:  0.00 sec
2023-03-28 16:15:11,617 		1296 of 10000 with 99.15% 	 Time used:  0.00 sec
2023-03-28 16:15:11,620 		1320 of 10000 with 99.17% 	 Time used:  0.00 sec
2023-03-28 16:15:11,625 		1344 of 10000 with 99.18% 	 Time used:  0.00 sec
2023-03-28 16:15:11,631 		1368 of 10000 with 99.20% 	 Time used:  0.01 sec
2023-03-28 16:15:11,638 		1392 of 10000 with 99.21% 	 Time used:  0.01 sec
2023-03-28 16:15:11,647 		1416 of 10000 with 99.15% 	 Time used:  0.01 sec
2023-03-28 16:15:11,653 		1440 of 10000 with 99.17% 	 Time used:  0.01 sec
2023-03-28 16:15:11,661 		1464 of 10000 with 99.11% 	 Time used:  0.01 sec
2023-03-28 16:15:11,664 		1488 of 10000 with 99.13% 	 Time used:  0.00 sec
2023-03-28 16:15:11,668 		1512 of 10000 with 99.14% 	 Time used:  0.00 sec
2023-03-28 16:15:11,672 		1536 of 10000 with 99.15% 	 Time used:  0.00 sec
2023-03-28 16:15:11,675 		1560 of 10000 with 99.17% 	 Time used:  0.00 sec
2023-03-28 16:15:11,679 		1584 of 10000 with 99.18% 	 Time used:  0.00 sec
2023-03-28 16:15:11,683 		1608 of 10000 with 99.19% 	 Time used:  0.00 sec
2023-03-28 16:15:11,687 		1632 of 10000 with 99.20% 	 Time used:  0.00 sec
2023-03-28 16:15:11,691 		1656 of 10000 with 99.21% 	 Time used:  0.00 sec
2023-03-28 16:15:11,696 		1680 of 10000 with 99.23% 	 Time used:  0.00 sec
2023-03-28 16:15:11,700 		1704 of 10000 with 99.24% 	 Time used:  0.00 sec
2023-03-28 16:15:11,703 		1728 of 10000 with 99.19% 	 Time used:  0.00 sec
2023-03-28 16:15:11,708 		1752 of 10000 with 99.14% 	 Time used:  0.00 sec
2023-03-28 16:15:11,712 		1776 of 10000 with 99.16% 	 Time used:  0.00 sec
2023-03-28 16:15:11,716 		1800 of 10000 with 99.17% 	 Time used:  0.00 sec
2023-03-28 16:15:11,719 		1824 of 10000 with 99.18% 	 Time used:  0.00 sec
2023-03-28 16:15:11,723 		1848 of 10000 with 99.19% 	 Time used:  0.00 sec
2023-03-28 16:15:11,727 		1872 of 10000 with 99.20% 	 Time used:  0.00 sec
2023-03-28 16:15:11,735 		1896 of 10000 with 99.21% 	 Time used:  0.01 sec
2023-03-28 16:15:11,738 		1920 of 10000 with 99.17% 	 Time used:  0.00 sec
2023-03-28 16:15:11,742 		1944 of 10000 with 99.18% 	 Time used:  0.00 sec
2023-03-28 16:15:11,746 		1968 of 10000 with 99.19% 	 Time used:  0.00 sec
2023-03-28 16:15:11,750 		1992 of 10000 with 99.20% 	 Time used:  0.00 sec
2023-03-28 16:15:11,756 		2016 of 10000 with 99.21% 	 Time used:  0.01 sec
2023-03-28 16:15:11,765 		2040 of 10000 with 99.17% 	 Time used:  0.01 sec
2023-03-28 16:15:11,768 		2064 of 10000 with 99.18% 	 Time used:  0.00 sec
2023-03-28 16:15:11,776 		2088 of 10000 with 99.14% 	 Time used:  0.01 sec
2023-03-28 16:15:11,782 		2112 of 10000 with 99.15% 	 Time used:  0.01 sec
2023-03-28 16:15:11,790 		2136 of 10000 with 99.11% 	 Time used:  0.01 sec
2023-03-28 16:15:11,796 		2160 of 10000 with 99.12% 	 Time used:  0.01 sec
2023-03-28 16:15:11,802 		2184 of 10000 with 99.08% 	 Time used:  0.01 sec
2023-03-28 16:15:11,806 		2208 of 10000 with 99.05% 	 Time used:  0.00 sec
2023-03-28 16:15:11,812 		2232 of 10000 with 99.06% 	 Time used:  0.01 sec
2023-03-28 16:15:11,817 		2256 of 10000 with 99.07% 	 Time used:  0.00 sec
2023-03-28 16:15:11,822 		2280 of 10000 with 99.08% 	 Time used:  0.00 sec
2023-03-28 16:15:11,828 		2304 of 10000 with 99.05% 	 Time used:  0.01 sec
2023-03-28 16:15:11,832 		2328 of 10000 with 99.05% 	 Time used:  0.00 sec
2023-03-28 16:15:11,835 		2352 of 10000 with 99.06% 	 Time used:  0.00 sec
2023-03-28 16:15:11,839 		2376 of 10000 with 99.07% 	 Time used:  0.00 sec
2023-03-28 16:15:11,843 		2400 of 10000 with 99.08% 	 Time used:  0.00 sec
2023-03-28 16:15:11,846 		2424 of 10000 with 99.05% 	 Time used:  0.00 sec
2023-03-28 16:15:11,850 		2448 of 10000 with 99.02% 	 Time used:  0.00 sec
2023-03-28 16:15:11,854 		2472 of 10000 with 98.99% 	 Time used:  0.00 sec
2023-03-28 16:15:11,858 		2496 of 10000 with 98.96% 	 Time used:  0.00 sec
2023-03-28 16:15:11,864 		2520 of 10000 with 98.97% 	 Time used:  0.01 sec
2023-03-28 16:15:11,868 		2544 of 10000 with 98.98% 	 Time used:  0.00 sec
2023-03-28 16:15:11,874 		2568 of 10000 with 98.99% 	 Time used:  0.00 sec
2023-03-28 16:15:11,878 		2592 of 10000 with 99.00% 	 Time used:  0.00 sec
2023-03-28 16:15:11,884 		2616 of 10000 with 98.97% 	 Time used:  0.01 sec
2023-03-28 16:15:11,890 		2640 of 10000 with 98.98% 	 Time used:  0.01 sec
2023-03-28 16:15:11,894 		2664 of 10000 with 98.95% 	 Time used:  0.00 sec
2023-03-28 16:15:11,898 		2688 of 10000 with 98.96% 	 Time used:  0.00 sec
2023-03-28 16:15:11,902 		2712 of 10000 with 98.97% 	 Time used:  0.00 sec
2023-03-28 16:15:11,907 		2736 of 10000 with 98.98% 	 Time used:  0.01 sec
2023-03-28 16:15:11,911 		2760 of 10000 with 98.99% 	 Time used:  0.00 sec
2023-03-28 16:15:11,915 		2784 of 10000 with 98.99% 	 Time used:  0.00 sec
2023-03-28 16:15:11,921 		2808 of 10000 with 99.00% 	 Time used:  0.00 sec
2023-03-28 16:15:11,925 		2832 of 10000 with 99.01% 	 Time used:  0.00 sec
2023-03-28 16:15:11,929 		2856 of 10000 with 99.02% 	 Time used:  0.00 sec
2023-03-28 16:15:11,932 		2880 of 10000 with 99.03% 	 Time used:  0.00 sec
2023-03-28 16:15:11,936 		2904 of 10000 with 99.04% 	 Time used:  0.00 sec
2023-03-28 16:15:11,940 		2928 of 10000 with 99.04% 	 Time used:  0.00 sec
2023-03-28 16:15:11,946 		2952 of 10000 with 99.05% 	 Time used:  0.01 sec
2023-03-28 16:15:11,953 		2976 of 10000 with 99.06% 	 Time used:  0.01 sec
2023-03-28 16:15:11,959 		3000 of 10000 with 99.07% 	 Time used:  0.01 sec
2023-03-28 16:15:11,968 		3024 of 10000 with 99.07% 	 Time used:  0.01 sec
2023-03-28 16:15:11,976 		3048 of 10000 with 99.08% 	 Time used:  0.01 sec
2023-03-28 16:15:11,981 		3072 of 10000 with 99.09% 	 Time used:  0.00 sec
2023-03-28 16:15:11,986 		3096 of 10000 with 99.06% 	 Time used:  0.00 sec
2023-03-28 16:15:11,991 		3120 of 10000 with 99.07% 	 Time used:  0.00 sec
2023-03-28 16:15:11,996 		3144 of 10000 with 99.08% 	 Time used:  0.00 sec
2023-03-28 16:15:12,000 		3168 of 10000 with 99.08% 	 Time used:  0.00 sec
2023-03-28 16:15:12,005 		3192 of 10000 with 99.09% 	 Time used:  0.01 sec
2023-03-28 16:15:12,009 		3216 of 10000 with 99.10% 	 Time used:  0.00 sec
2023-03-28 16:15:12,014 		3240 of 10000 with 99.07% 	 Time used:  0.00 sec
2023-03-28 16:15:12,018 		3264 of 10000 with 99.08% 	 Time used:  0.00 sec
2023-03-28 16:15:12,022 		3288 of 10000 with 99.09% 	 Time used:  0.00 sec
2023-03-28 16:15:12,026 		3312 of 10000 with 99.09% 	 Time used:  0.00 sec
2023-03-28 16:15:12,031 		3336 of 10000 with 99.10% 	 Time used:  0.00 sec
2023-03-28 16:15:12,036 		3360 of 10000 with 99.11% 	 Time used:  0.00 sec
2023-03-28 16:15:12,042 		3384 of 10000 with 99.11% 	 Time used:  0.01 sec
2023-03-28 16:15:12,048 		3408 of 10000 with 99.12% 	 Time used:  0.01 sec
2023-03-28 16:15:12,055 		3432 of 10000 with 99.10% 	 Time used:  0.01 sec
2023-03-28 16:15:12,059 		3456 of 10000 with 99.10% 	 Time used:  0.00 sec
2023-03-28 16:15:12,063 		3480 of 10000 with 99.11% 	 Time used:  0.00 sec
2023-03-28 16:15:12,067 		3504 of 10000 with 99.12% 	 Time used:  0.00 sec
2023-03-28 16:15:12,071 		3528 of 10000 with 99.12% 	 Time used:  0.00 sec
2023-03-28 16:15:12,074 		3552 of 10000 with 99.13% 	 Time used:  0.00 sec
2023-03-28 16:15:12,078 		3576 of 10000 with 99.13% 	 Time used:  0.00 sec
2023-03-28 16:15:12,084 		3600 of 10000 with 99.14% 	 Time used:  0.01 sec
2023-03-28 16:15:12,087 		3624 of 10000 with 99.14% 	 Time used:  0.00 sec
2023-03-28 16:15:12,091 		3648 of 10000 with 99.15% 	 Time used:  0.00 sec
2023-03-28 16:15:12,094 		3672 of 10000 with 99.16% 	 Time used:  0.00 sec
2023-03-28 16:15:12,098 		3696 of 10000 with 99.16% 	 Time used:  0.00 sec
2023-03-28 16:15:12,102 		3720 of 10000 with 99.17% 	 Time used:  0.00 sec
2023-03-28 16:15:12,105 		3744 of 10000 with 99.17% 	 Time used:  0.00 sec
2023-03-28 16:15:12,109 		3768 of 10000 with 99.15% 	 Time used:  0.00 sec
2023-03-28 16:15:12,113 		3792 of 10000 with 99.16% 	 Time used:  0.00 sec
2023-03-28 16:15:12,117 		3816 of 10000 with 99.16% 	 Time used:  0.00 sec
2023-03-28 16:15:12,120 		3840 of 10000 with 99.17% 	 Time used:  0.00 sec
2023-03-28 16:15:12,124 		3864 of 10000 with 99.17% 	 Time used:  0.00 sec
2023-03-28 16:15:12,128 		3888 of 10000 with 99.15% 	 Time used:  0.00 sec
2023-03-28 16:15:12,132 		3912 of 10000 with 99.16% 	 Time used:  0.00 sec
2023-03-28 16:15:12,135 		3936 of 10000 with 99.14% 	 Time used:  0.00 sec
2023-03-28 16:15:12,139 		3960 of 10000 with 99.14% 	 Time used:  0.00 sec
2023-03-28 16:15:12,143 		3984 of 10000 with 99.15% 	 Time used:  0.00 sec
2023-03-28 16:15:12,147 		4008 of 10000 with 99.13% 	 Time used:  0.00 sec
2023-03-28 16:15:12,151 		4032 of 10000 with 99.13% 	 Time used:  0.00 sec
2023-03-28 16:15:12,157 		4056 of 10000 with 99.14% 	 Time used:  0.01 sec
2023-03-28 16:15:12,162 		4080 of 10000 with 99.12% 	 Time used:  0.00 sec
2023-03-28 16:15:12,167 		4104 of 10000 with 99.12% 	 Time used:  0.01 sec
2023-03-28 16:15:12,171 		4128 of 10000 with 99.13% 	 Time used:  0.00 sec
2023-03-28 16:15:12,177 		4152 of 10000 with 99.13% 	 Time used:  0.01 sec
2023-03-28 16:15:12,181 		4176 of 10000 with 99.14% 	 Time used:  0.00 sec
2023-03-28 16:15:12,185 		4200 of 10000 with 99.12% 	 Time used:  0.00 sec
2023-03-28 16:15:12,189 		4224 of 10000 with 99.12% 	 Time used:  0.00 sec
2023-03-28 16:15:12,193 		4248 of 10000 with 99.13% 	 Time used:  0.00 sec
2023-03-28 16:15:12,197 		4272 of 10000 with 99.13% 	 Time used:  0.00 sec
2023-03-28 16:15:12,201 		4296 of 10000 with 99.14% 	 Time used:  0.00 sec
2023-03-28 16:15:12,205 		4320 of 10000 with 99.14% 	 Time used:  0.00 sec
2023-03-28 16:15:12,211 		4344 of 10000 with 99.15% 	 Time used:  0.01 sec
2023-03-28 16:15:12,217 		4368 of 10000 with 99.15% 	 Time used:  0.01 sec
2023-03-28 16:15:12,221 		4392 of 10000 with 99.16% 	 Time used:  0.00 sec
2023-03-28 16:15:12,224 		4416 of 10000 with 99.16% 	 Time used:  0.00 sec
2023-03-28 16:15:12,228 		4440 of 10000 with 99.17% 	 Time used:  0.00 sec
2023-03-28 16:15:12,232 		4464 of 10000 with 99.17% 	 Time used:  0.00 sec
2023-03-28 16:15:12,235 		4488 of 10000 with 99.18% 	 Time used:  0.00 sec
2023-03-28 16:15:12,239 		4512 of 10000 with 99.18% 	 Time used:  0.00 sec
2023-03-28 16:15:12,243 		4536 of 10000 with 99.18% 	 Time used:  0.00 sec
2023-03-28 16:15:12,247 		4560 of 10000 with 99.19% 	 Time used:  0.00 sec
2023-03-28 16:15:12,251 		4584 of 10000 with 99.19% 	 Time used:  0.00 sec
2023-03-28 16:15:12,255 		4608 of 10000 with 99.20% 	 Time used:  0.00 sec
2023-03-28 16:15:12,261 		4632 of 10000 with 99.20% 	 Time used:  0.01 sec
2023-03-28 16:15:12,265 		4656 of 10000 with 99.21% 	 Time used:  0.00 sec
2023-03-28 16:15:12,270 		4680 of 10000 with 99.21% 	 Time used:  0.00 sec
2023-03-28 16:15:12,274 		4704 of 10000 with 99.21% 	 Time used:  0.00 sec
2023-03-28 16:15:12,277 		4728 of 10000 with 99.22% 	 Time used:  0.00 sec
2023-03-28 16:15:12,281 		4752 of 10000 with 99.22% 	 Time used:  0.00 sec
2023-03-28 16:15:12,285 		4776 of 10000 with 99.20% 	 Time used:  0.00 sec
2023-03-28 16:15:12,289 		4800 of 10000 with 99.21% 	 Time used:  0.00 sec
2023-03-28 16:15:12,292 		4824 of 10000 with 99.19% 	 Time used:  0.00 sec
2023-03-28 16:15:12,296 		4848 of 10000 with 99.17% 	 Time used:  0.00 sec
2023-03-28 16:15:12,303 		4872 of 10000 with 99.18% 	 Time used:  0.01 sec
2023-03-28 16:15:12,307 		4896 of 10000 with 99.18% 	 Time used:  0.00 sec
2023-03-28 16:15:12,313 		4920 of 10000 with 99.19% 	 Time used:  0.01 sec
2023-03-28 16:15:12,317 		4944 of 10000 with 99.19% 	 Time used:  0.00 sec
2023-03-28 16:15:12,323 		4968 of 10000 with 99.19% 	 Time used:  0.01 sec
2023-03-28 16:15:12,327 		4992 of 10000 with 99.20% 	 Time used:  0.00 sec
2023-03-28 16:15:12,331 		5016 of 10000 with 99.20% 	 Time used:  0.00 sec
2023-03-28 16:15:12,335 		5040 of 10000 with 99.21% 	 Time used:  0.00 sec
2023-03-28 16:15:12,340 		5064 of 10000 with 99.21% 	 Time used:  0.00 sec
2023-03-28 16:15:12,343 		5088 of 10000 with 99.21% 	 Time used:  0.00 sec
2023-03-28 16:15:12,347 		5112 of 10000 with 99.22% 	 Time used:  0.00 sec
2023-03-28 16:15:12,351 		5136 of 10000 with 99.22% 	 Time used:  0.00 sec
2023-03-28 16:15:12,355 		5160 of 10000 with 99.22% 	 Time used:  0.00 sec
2023-03-28 16:15:12,359 		5184 of 10000 with 99.23% 	 Time used:  0.00 sec
2023-03-28 16:15:12,362 		5208 of 10000 with 99.23% 	 Time used:  0.00 sec
2023-03-28 16:15:12,366 		5232 of 10000 with 99.24% 	 Time used:  0.00 sec
2023-03-28 16:15:12,369 		5256 of 10000 with 99.24% 	 Time used:  0.00 sec
2023-03-28 16:15:12,373 		5280 of 10000 with 99.24% 	 Time used:  0.00 sec
2023-03-28 16:15:12,378 		5304 of 10000 with 99.25% 	 Time used:  0.00 sec
2023-03-28 16:15:12,381 		5328 of 10000 with 99.25% 	 Time used:  0.00 sec
2023-03-28 16:15:12,385 		5352 of 10000 with 99.25% 	 Time used:  0.00 sec
2023-03-28 16:15:12,391 		5376 of 10000 with 99.26% 	 Time used:  0.01 sec
2023-03-28 16:15:12,395 		5400 of 10000 with 99.26% 	 Time used:  0.00 sec
2023-03-28 16:15:12,399 		5424 of 10000 with 99.26% 	 Time used:  0.00 sec
2023-03-28 16:15:12,403 		5448 of 10000 with 99.27% 	 Time used:  0.00 sec
2023-03-28 16:15:12,408 		5472 of 10000 with 99.27% 	 Time used:  0.00 sec
2023-03-28 16:15:12,413 		5496 of 10000 with 99.27% 	 Time used:  0.00 sec
2023-03-28 16:15:12,419 		5520 of 10000 with 99.28% 	 Time used:  0.01 sec
2023-03-28 16:15:12,422 		5544 of 10000 with 99.28% 	 Time used:  0.00 sec
2023-03-28 16:15:12,426 		5568 of 10000 with 99.28% 	 Time used:  0.00 sec
2023-03-28 16:15:12,429 		5592 of 10000 with 99.28% 	 Time used:  0.00 sec
2023-03-28 16:15:12,433 		5616 of 10000 with 99.29% 	 Time used:  0.00 sec
2023-03-28 16:15:12,437 		5640 of 10000 with 99.29% 	 Time used:  0.00 sec
2023-03-28 16:15:12,440 		5664 of 10000 with 99.28% 	 Time used:  0.00 sec
2023-03-28 16:15:12,444 		5688 of 10000 with 99.28% 	 Time used:  0.00 sec
2023-03-28 16:15:12,449 		5712 of 10000 with 99.28% 	 Time used:  0.00 sec
2023-03-28 16:15:12,453 		5736 of 10000 with 99.29% 	 Time used:  0.00 sec
2023-03-28 16:15:12,456 		5760 of 10000 with 99.29% 	 Time used:  0.00 sec
2023-03-28 16:15:12,460 		5784 of 10000 with 99.29% 	 Time used:  0.00 sec
2023-03-28 16:15:12,464 		5808 of 10000 with 99.29% 	 Time used:  0.00 sec
2023-03-28 16:15:12,467 		5832 of 10000 with 99.30% 	 Time used:  0.00 sec
2023-03-28 16:15:12,471 		5856 of 10000 with 99.30% 	 Time used:  0.00 sec
2023-03-28 16:15:12,477 		5880 of 10000 with 99.30% 	 Time used:  0.01 sec
2023-03-28 16:15:12,484 		5904 of 10000 with 99.31% 	 Time used:  0.01 sec
2023-03-28 16:15:12,489 		5928 of 10000 with 99.31% 	 Time used:  0.01 sec
2023-03-28 16:15:12,494 		5952 of 10000 with 99.29% 	 Time used:  0.00 sec
2023-03-28 16:15:12,499 		5976 of 10000 with 99.30% 	 Time used:  0.01 sec
2023-03-28 16:15:12,503 		6000 of 10000 with 99.28% 	 Time used:  0.00 sec
2023-03-28 16:15:12,508 		6024 of 10000 with 99.29% 	 Time used:  0.00 sec
2023-03-28 16:15:12,512 		6048 of 10000 with 99.29% 	 Time used:  0.00 sec
2023-03-28 16:15:12,516 		6072 of 10000 with 99.29% 	 Time used:  0.00 sec
2023-03-28 16:15:12,519 		6096 of 10000 with 99.29% 	 Time used:  0.00 sec
2023-03-28 16:15:12,523 		6120 of 10000 with 99.30% 	 Time used:  0.00 sec
2023-03-28 16:15:12,526 		6144 of 10000 with 99.30% 	 Time used:  0.00 sec
2023-03-28 16:15:12,530 		6168 of 10000 with 99.30% 	 Time used:  0.00 sec
2023-03-28 16:15:12,534 		6192 of 10000 with 99.31% 	 Time used:  0.00 sec
2023-03-28 16:15:12,539 		6216 of 10000 with 99.31% 	 Time used:  0.00 sec
2023-03-28 16:15:12,543 		6240 of 10000 with 99.31% 	 Time used:  0.00 sec
2023-03-28 16:15:12,549 		6264 of 10000 with 99.31% 	 Time used:  0.01 sec
2023-03-28 16:15:12,553 		6288 of 10000 with 99.32% 	 Time used:  0.00 sec
2023-03-28 16:15:12,559 		6312 of 10000 with 99.32% 	 Time used:  0.01 sec
2023-03-28 16:15:12,565 		6336 of 10000 with 99.32% 	 Time used:  0.01 sec
2023-03-28 16:15:12,569 		6360 of 10000 with 99.32% 	 Time used:  0.00 sec
2023-03-28 16:15:12,573 		6384 of 10000 with 99.33% 	 Time used:  0.00 sec
2023-03-28 16:15:12,579 		6408 of 10000 with 99.33% 	 Time used:  0.01 sec
2023-03-28 16:15:12,586 		6432 of 10000 with 99.33% 	 Time used:  0.01 sec
2023-03-28 16:15:12,592 		6456 of 10000 with 99.33% 	 Time used:  0.01 sec
2023-03-28 16:15:12,598 		6480 of 10000 with 99.34% 	 Time used:  0.01 sec
2023-03-28 16:15:12,604 		6504 of 10000 with 99.34% 	 Time used:  0.01 sec
2023-03-28 16:15:12,608 		6528 of 10000 with 99.34% 	 Time used:  0.00 sec
2023-03-28 16:15:12,614 		6552 of 10000 with 99.34% 	 Time used:  0.01 sec
2023-03-28 16:15:12,621 		6576 of 10000 with 99.33% 	 Time used:  0.01 sec
2023-03-28 16:15:12,627 		6600 of 10000 with 99.30% 	 Time used:  0.01 sec
2023-03-28 16:15:12,631 		6624 of 10000 with 99.31% 	 Time used:  0.00 sec
2023-03-28 16:15:12,635 		6648 of 10000 with 99.29% 	 Time used:  0.00 sec
2023-03-28 16:15:12,640 		6672 of 10000 with 99.28% 	 Time used:  0.00 sec
2023-03-28 16:15:12,644 		6696 of 10000 with 99.28% 	 Time used:  0.00 sec
2023-03-28 16:15:12,647 		6720 of 10000 with 99.29% 	 Time used:  0.00 sec
2023-03-28 16:15:12,651 		6744 of 10000 with 99.29% 	 Time used:  0.00 sec
2023-03-28 16:15:12,655 		6768 of 10000 with 99.29% 	 Time used:  0.00 sec
2023-03-28 16:15:12,658 		6792 of 10000 with 99.29% 	 Time used:  0.00 sec
2023-03-28 16:15:12,662 		6816 of 10000 with 99.30% 	 Time used:  0.00 sec
2023-03-28 16:15:12,665 		6840 of 10000 with 99.30% 	 Time used:  0.00 sec
2023-03-28 16:15:12,669 		6864 of 10000 with 99.30% 	 Time used:  0.00 sec
2023-03-28 16:15:12,673 		6888 of 10000 with 99.30% 	 Time used:  0.00 sec
2023-03-28 16:15:12,677 		6912 of 10000 with 99.31% 	 Time used:  0.00 sec
2023-03-28 16:15:12,681 		6936 of 10000 with 99.31% 	 Time used:  0.00 sec
2023-03-28 16:15:12,685 		6960 of 10000 with 99.31% 	 Time used:  0.00 sec
2023-03-28 16:15:12,689 		6984 of 10000 with 99.31% 	 Time used:  0.00 sec
2023-03-28 16:15:12,694 		7008 of 10000 with 99.32% 	 Time used:  0.01 sec
2023-03-28 16:15:12,700 		7032 of 10000 with 99.32% 	 Time used:  0.01 sec
2023-03-28 16:15:12,705 		7056 of 10000 with 99.32% 	 Time used:  0.01 sec
2023-03-28 16:15:12,709 		7080 of 10000 with 99.32% 	 Time used:  0.00 sec
2023-03-28 16:15:12,712 		7104 of 10000 with 99.32% 	 Time used:  0.00 sec
2023-03-28 16:15:12,718 		7128 of 10000 with 99.33% 	 Time used:  0.01 sec
2023-03-28 16:15:12,722 		7152 of 10000 with 99.33% 	 Time used:  0.00 sec
2023-03-28 16:15:12,725 		7176 of 10000 with 99.33% 	 Time used:  0.00 sec
2023-03-28 16:15:12,729 		7200 of 10000 with 99.33% 	 Time used:  0.00 sec
2023-03-28 16:15:12,733 		7224 of 10000 with 99.34% 	 Time used:  0.00 sec
2023-03-28 16:15:12,736 		7248 of 10000 with 99.34% 	 Time used:  0.00 sec
2023-03-28 16:15:12,740 		7272 of 10000 with 99.34% 	 Time used:  0.00 sec
2023-03-28 16:15:12,744 		7296 of 10000 with 99.34% 	 Time used:  0.00 sec
2023-03-28 16:15:12,748 		7320 of 10000 with 99.34% 	 Time used:  0.00 sec
2023-03-28 16:15:12,753 		7344 of 10000 with 99.35% 	 Time used:  0.00 sec
2023-03-28 16:15:12,759 		7368 of 10000 with 99.35% 	 Time used:  0.01 sec
2023-03-28 16:15:12,765 		7392 of 10000 with 99.35% 	 Time used:  0.01 sec
2023-03-28 16:15:12,769 		7416 of 10000 with 99.35% 	 Time used:  0.00 sec
2023-03-28 16:15:12,773 		7440 of 10000 with 99.35% 	 Time used:  0.00 sec
2023-03-28 16:15:12,776 		7464 of 10000 with 99.36% 	 Time used:  0.00 sec
2023-03-28 16:15:12,780 		7488 of 10000 with 99.36% 	 Time used:  0.00 sec
2023-03-28 16:15:12,784 		7512 of 10000 with 99.36% 	 Time used:  0.00 sec
2023-03-28 16:15:12,787 		7536 of 10000 with 99.36% 	 Time used:  0.00 sec
2023-03-28 16:15:12,791 		7560 of 10000 with 99.37% 	 Time used:  0.00 sec
2023-03-28 16:15:12,795 		7584 of 10000 with 99.37% 	 Time used:  0.00 sec
2023-03-28 16:15:12,798 		7608 of 10000 with 99.37% 	 Time used:  0.00 sec
2023-03-28 16:15:12,802 		7632 of 10000 with 99.37% 	 Time used:  0.00 sec
2023-03-28 16:15:12,805 		7656 of 10000 with 99.37% 	 Time used:  0.00 sec
2023-03-28 16:15:12,809 		7680 of 10000 with 99.38% 	 Time used:  0.00 sec
2023-03-28 16:15:12,813 		7704 of 10000 with 99.38% 	 Time used:  0.00 sec
2023-03-28 16:15:12,817 		7728 of 10000 with 99.38% 	 Time used:  0.00 sec
2023-03-28 16:15:12,823 		7752 of 10000 with 99.38% 	 Time used:  0.01 sec
2023-03-28 16:15:12,829 		7776 of 10000 with 99.38% 	 Time used:  0.01 sec
2023-03-28 16:15:12,833 		7800 of 10000 with 99.38% 	 Time used:  0.00 sec
2023-03-28 16:15:12,837 		7824 of 10000 with 99.39% 	 Time used:  0.00 sec
2023-03-28 16:15:12,840 		7848 of 10000 with 99.39% 	 Time used:  0.00 sec
2023-03-28 16:15:12,844 		7872 of 10000 with 99.39% 	 Time used:  0.00 sec
2023-03-28 16:15:12,850 		7896 of 10000 with 99.39% 	 Time used:  0.01 sec
2023-03-28 16:15:12,853 		7920 of 10000 with 99.39% 	 Time used:  0.00 sec
2023-03-28 16:15:12,857 		7944 of 10000 with 99.40% 	 Time used:  0.00 sec
2023-03-28 16:15:12,861 		7968 of 10000 with 99.40% 	 Time used:  0.00 sec
2023-03-28 16:15:12,864 		7992 of 10000 with 99.40% 	 Time used:  0.00 sec
2023-03-28 16:15:12,870 		8016 of 10000 with 99.40% 	 Time used:  0.01 sec
2023-03-28 16:15:12,874 		8040 of 10000 with 99.40% 	 Time used:  0.00 sec
2023-03-28 16:15:12,878 		8064 of 10000 with 99.40% 	 Time used:  0.00 sec
2023-03-28 16:15:12,882 		8088 of 10000 with 99.41% 	 Time used:  0.00 sec
2023-03-28 16:15:12,888 		8112 of 10000 with 99.41% 	 Time used:  0.01 sec
2023-03-28 16:15:12,893 		8136 of 10000 with 99.41% 	 Time used:  0.00 sec
2023-03-28 16:15:12,897 		8160 of 10000 with 99.41% 	 Time used:  0.00 sec
2023-03-28 16:15:12,901 		8184 of 10000 with 99.41% 	 Time used:  0.00 sec
2023-03-28 16:15:12,906 		8208 of 10000 with 99.42% 	 Time used:  0.00 sec
2023-03-28 16:15:12,911 		8232 of 10000 with 99.42% 	 Time used:  0.01 sec
2023-03-28 16:15:12,915 		8256 of 10000 with 99.42% 	 Time used:  0.00 sec
2023-03-28 16:15:12,918 		8280 of 10000 with 99.42% 	 Time used:  0.00 sec
2023-03-28 16:15:12,922 		8304 of 10000 with 99.42% 	 Time used:  0.00 sec
2023-03-28 16:15:12,926 		8328 of 10000 with 99.40% 	 Time used:  0.00 sec
2023-03-28 16:15:12,930 		8352 of 10000 with 99.40% 	 Time used:  0.00 sec
2023-03-28 16:15:12,934 		8376 of 10000 with 99.40% 	 Time used:  0.00 sec
2023-03-28 16:15:12,938 		8400 of 10000 with 99.40% 	 Time used:  0.00 sec
2023-03-28 16:15:12,942 		8424 of 10000 with 99.39% 	 Time used:  0.00 sec
2023-03-28 16:15:12,945 		8448 of 10000 with 99.40% 	 Time used:  0.00 sec
2023-03-28 16:15:12,949 		8472 of 10000 with 99.40% 	 Time used:  0.00 sec
2023-03-28 16:15:12,953 		8496 of 10000 with 99.40% 	 Time used:  0.00 sec
2023-03-28 16:15:12,958 		8520 of 10000 with 99.40% 	 Time used:  0.00 sec
2023-03-28 16:15:12,962 		8544 of 10000 with 99.40% 	 Time used:  0.00 sec
2023-03-28 16:15:12,966 		8568 of 10000 with 99.40% 	 Time used:  0.00 sec
2023-03-28 16:15:12,970 		8592 of 10000 with 99.41% 	 Time used:  0.00 sec
2023-03-28 16:15:12,975 		8616 of 10000 with 99.41% 	 Time used:  0.00 sec
2023-03-28 16:15:12,981 		8640 of 10000 with 99.41% 	 Time used:  0.01 sec
2023-03-28 16:15:12,986 		8664 of 10000 with 99.41% 	 Time used:  0.00 sec
2023-03-28 16:15:12,989 		8688 of 10000 with 99.41% 	 Time used:  0.00 sec
2023-03-28 16:15:12,993 		8712 of 10000 with 99.41% 	 Time used:  0.00 sec
2023-03-28 16:15:12,997 		8736 of 10000 with 99.42% 	 Time used:  0.00 sec
2023-03-28 16:15:13,001 		8760 of 10000 with 99.42% 	 Time used:  0.00 sec
2023-03-28 16:15:13,005 		8784 of 10000 with 99.42% 	 Time used:  0.00 sec
2023-03-28 16:15:13,010 		8808 of 10000 with 99.42% 	 Time used:  0.00 sec
2023-03-28 16:15:13,014 		8832 of 10000 with 99.42% 	 Time used:  0.00 sec
2023-03-28 16:15:13,018 		8856 of 10000 with 99.42% 	 Time used:  0.00 sec
2023-03-28 16:15:13,021 		8880 of 10000 with 99.43% 	 Time used:  0.00 sec
2023-03-28 16:15:13,026 		8904 of 10000 with 99.43% 	 Time used:  0.00 sec
2023-03-28 16:15:13,031 		8928 of 10000 with 99.43% 	 Time used:  0.00 sec
2023-03-28 16:15:13,036 		8952 of 10000 with 99.43% 	 Time used:  0.00 sec
2023-03-28 16:15:13,042 		8976 of 10000 with 99.43% 	 Time used:  0.01 sec
2023-03-28 16:15:13,048 		9000 of 10000 with 99.43% 	 Time used:  0.01 sec
2023-03-28 16:15:13,054 		9024 of 10000 with 99.43% 	 Time used:  0.01 sec
2023-03-28 16:15:13,058 		9048 of 10000 with 99.44% 	 Time used:  0.00 sec
2023-03-28 16:15:13,063 		9072 of 10000 with 99.44% 	 Time used:  0.00 sec
2023-03-28 16:15:13,069 		9096 of 10000 with 99.44% 	 Time used:  0.01 sec
2023-03-28 16:15:13,074 		9120 of 10000 with 99.44% 	 Time used:  0.00 sec
2023-03-28 16:15:13,079 		9144 of 10000 with 99.44% 	 Time used:  0.00 sec
2023-03-28 16:15:13,084 		9168 of 10000 with 99.44% 	 Time used:  0.00 sec
2023-03-28 16:15:13,088 		9192 of 10000 with 99.45% 	 Time used:  0.00 sec
2023-03-28 16:15:13,091 		9216 of 10000 with 99.45% 	 Time used:  0.00 sec
2023-03-28 16:15:13,095 		9240 of 10000 with 99.45% 	 Time used:  0.00 sec
2023-03-28 16:15:13,099 		9264 of 10000 with 99.45% 	 Time used:  0.00 sec
2023-03-28 16:15:13,105 		9288 of 10000 with 99.45% 	 Time used:  0.01 sec
2023-03-28 16:15:13,110 		9312 of 10000 with 99.45% 	 Time used:  0.00 sec
2023-03-28 16:15:13,114 		9336 of 10000 with 99.45% 	 Time used:  0.00 sec
2023-03-28 16:15:13,118 		9360 of 10000 with 99.46% 	 Time used:  0.00 sec
2023-03-28 16:15:13,124 		9384 of 10000 with 99.46% 	 Time used:  0.01 sec
2023-03-28 16:15:13,131 		9408 of 10000 with 99.46% 	 Time used:  0.01 sec
2023-03-28 16:15:13,137 		9432 of 10000 with 99.46% 	 Time used:  0.01 sec
2023-03-28 16:15:13,141 		9456 of 10000 with 99.46% 	 Time used:  0.00 sec
2023-03-28 16:15:13,145 		9480 of 10000 with 99.46% 	 Time used:  0.00 sec
2023-03-28 16:15:13,149 		9504 of 10000 with 99.46% 	 Time used:  0.00 sec
2023-03-28 16:15:13,155 		9528 of 10000 with 99.46% 	 Time used:  0.01 sec
2023-03-28 16:15:13,158 		9552 of 10000 with 99.47% 	 Time used:  0.00 sec
2023-03-28 16:15:13,164 		9576 of 10000 with 99.47% 	 Time used:  0.01 sec
2023-03-28 16:15:13,168 		9600 of 10000 with 99.47% 	 Time used:  0.00 sec
2023-03-28 16:15:13,171 		9624 of 10000 with 99.47% 	 Time used:  0.00 sec
2023-03-28 16:15:13,175 		9648 of 10000 with 99.47% 	 Time used:  0.00 sec
2023-03-28 16:15:13,178 		9672 of 10000 with 99.46% 	 Time used:  0.00 sec
2023-03-28 16:15:13,182 		9696 of 10000 with 99.46% 	 Time used:  0.00 sec
2023-03-28 16:15:13,186 		9720 of 10000 with 99.47% 	 Time used:  0.00 sec
2023-03-28 16:15:13,191 		9744 of 10000 with 99.46% 	 Time used:  0.00 sec
2023-03-28 16:15:13,195 		9768 of 10000 with 99.46% 	 Time used:  0.00 sec
2023-03-28 16:15:13,199 		9792 of 10000 with 99.46% 	 Time used:  0.00 sec
2023-03-28 16:15:13,202 		9816 of 10000 with 99.46% 	 Time used:  0.00 sec
2023-03-28 16:15:13,206 		9840 of 10000 with 99.46% 	 Time used:  0.00 sec
2023-03-28 16:15:13,210 		9864 of 10000 with 99.46% 	 Time used:  0.00 sec
2023-03-28 16:15:13,213 		9888 of 10000 with 99.46% 	 Time used:  0.00 sec
2023-03-28 16:15:13,217 		9912 of 10000 with 99.47% 	 Time used:  0.00 sec
2023-03-28 16:15:13,220 		9936 of 10000 with 99.47% 	 Time used:  0.00 sec
2023-03-28 16:15:13,224 		9960 of 10000 with 99.47% 	 Time used:  0.00 sec
2023-03-28 16:15:13,228 		9984 of 10000 with 99.47% 	 Time used:  0.00 sec
2023-03-28 16:15:13,231 		10000 of 10000 with 99.47% 	 Time used:  0.00 sec
2023-03-28 16:15:13,231 
2023-03-28 16:15:13,237 			Learning rate: weights:   1.000e-04    
2023-03-28 16:15:13,237 			Last test performance: 99.47%
2023-03-28 16:15:13,237 ----------------
2023-03-28 16:15:13,349   42  =>  0    		Training 486 pattern with 100.00% 	Forward time: 	 0.10 sec
2023-03-28 16:15:13,350 			Loss:    1.067e-04    			Backward time: 	 0.01 sec 
2023-03-28 16:15:13,380 			Learning rate: weights:   1.000e-04    
2023-03-28 16:15:13,380 			Last test performance: 99.47%
2023-03-28 16:15:13,381 ----------------
2023-03-28 16:15:13,535   42  =>  1    		Training 486 pattern with 99.79% 	Forward time: 	 0.14 sec
2023-03-28 16:15:13,535 			Loss:    3.310e-04    			Backward time: 	 0.01 sec 
2023-03-28 16:15:13,580 			Learning rate: weights:   1.000e-04    
2023-03-28 16:15:13,580 			Last test performance: 99.47%
2023-03-28 16:15:13,580 ----------------
2023-03-28 16:15:13,717   42  =>  2    		Training 486 pattern with 100.00% 	Forward time: 	 0.12 sec
2023-03-28 16:15:13,717 			Loss:    2.009e-04    			Backward time: 	 0.01 sec 
2023-03-28 16:15:13,763 			Learning rate: weights:   1.000e-04    
2023-03-28 16:15:13,763 			Last test performance: 99.47%
2023-03-28 16:15:13,763 ----------------
2023-03-28 16:15:13,906   42  =>  3    		Training 486 pattern with 100.00% 	Forward time: 	 0.13 sec
2023-03-28 16:15:13,906 			Loss:    1.221e-04    			Backward time: 	 0.01 sec 
2023-03-28 16:15:13,951 			Learning rate: weights:   1.000e-04    
2023-03-28 16:15:13,951 			Last test performance: 99.47%
2023-03-28 16:15:13,951 ----------------
2023-03-28 16:15:14,092   42  =>  4    		Training 486 pattern with 99.79% 	Forward time: 	 0.13 sec
2023-03-28 16:15:14,092 			Loss:    2.057e-04    			Backward time: 	 0.01 sec 
2023-03-28 16:15:14,201 			Learning rate: weights:   1.000e-04    
2023-03-28 16:15:14,201 			Last test performance: 99.47%
2023-03-28 16:15:14,201 ----------------
2023-03-28 16:15:14,345   42  =>  5    		Training 486 pattern with 99.58% 	Forward time: 	 0.13 sec
2023-03-28 16:15:14,346 			Loss:    1.864e-04    			Backward time: 	 0.01 sec 
2023-03-28 16:15:14,392 			Learning rate: weights:   1.000e-04    
2023-03-28 16:15:14,392 			Last test performance: 99.47%
2023-03-28 16:15:14,392 ----------------
2023-03-28 16:15:14,562   42  =>  6    		Training 486 pattern with 99.58% 	Forward time: 	 0.15 sec
2023-03-28 16:15:14,562 			Loss:    3.809e-04    			Backward time: 	 0.01 sec 
2023-03-28 16:15:14,621 			Learning rate: weights:   1.000e-04    
2023-03-28 16:15:14,622 			Last test performance: 99.47%
2023-03-28 16:15:14,622 ----------------
2023-03-28 16:15:14,745   42  =>  7    		Training 486 pattern with 100.00% 	Forward time: 	 0.11 sec
2023-03-28 16:15:14,745 			Loss:    5.499e-05    			Backward time: 	 0.01 sec 
2023-03-28 16:15:14,786 			Learning rate: weights:   1.000e-04    
2023-03-28 16:15:14,786 			Last test performance: 99.47%
2023-03-28 16:15:14,786 ----------------
2023-03-28 16:15:14,908   42  =>  8    		Training 486 pattern with 99.79% 	Forward time: 	 0.11 sec
2023-03-28 16:15:14,908 			Loss:    4.048e-04    			Backward time: 	 0.01 sec 
2023-03-28 16:15:14,956 			Learning rate: weights:   1.000e-04    
2023-03-28 16:15:14,956 			Last test performance: 99.47%
2023-03-28 16:15:14,956 ----------------
2023-03-28 16:15:15,114   42  =>  9    		Training 486 pattern with 99.79% 	Forward time: 	 0.13 sec
2023-03-28 16:15:15,114 			Loss:    3.495e-04    			Backward time: 	 0.01 sec 
2023-03-28 16:15:15,167 			Learning rate: weights:   1.000e-04    
2023-03-28 16:15:15,167 			Last test performance: 99.47%
2023-03-28 16:15:15,168 ----------------
2023-03-28 16:15:15,316   42  =>  10   		Training 486 pattern with 99.58% 	Forward time: 	 0.13 sec
2023-03-28 16:15:15,316 			Loss:    2.613e-04    			Backward time: 	 0.01 sec 
2023-03-28 16:15:15,366 			Learning rate: weights:   1.000e-04    
2023-03-28 16:15:15,366 			Last test performance: 99.47%
2023-03-28 16:15:15,366 ----------------
2023-03-28 16:15:15,509   42  =>  11   		Training 486 pattern with 99.58% 	Forward time: 	 0.12 sec
2023-03-28 16:15:15,509 			Loss:    3.052e-04    			Backward time: 	 0.01 sec 
2023-03-28 16:15:15,553 			Learning rate: weights:   1.000e-04    
2023-03-28 16:15:15,553 			Last test performance: 99.47%
2023-03-28 16:15:15,553 ----------------
2023-03-28 16:15:15,699   42  =>  12   		Training 486 pattern with 99.79% 	Forward time: 	 0.13 sec
2023-03-28 16:15:15,699 			Loss:    2.942e-04    			Backward time: 	 0.01 sec 
2023-03-28 16:15:15,796 			Learning rate: weights:   1.000e-04    
2023-03-28 16:15:15,796 			Last test performance: 99.47%
2023-03-28 16:15:15,796 ----------------
2023-03-28 16:15:15,936   42  =>  13   		Training 486 pattern with 100.00% 	Forward time: 	 0.13 sec
2023-03-28 16:15:15,936 			Loss:    1.502e-04    			Backward time: 	 0.01 sec 
2023-03-28 16:15:15,975 			Learning rate: weights:   1.000e-04    
2023-03-28 16:15:15,975 			Last test performance: 99.47%
2023-03-28 16:15:15,975 ----------------
2023-03-28 16:15:16,122   42  =>  14   		Training 486 pattern with 100.00% 	Forward time: 	 0.13 sec
2023-03-28 16:15:16,122 			Loss:    1.727e-05    			Backward time: 	 0.01 sec 
2023-03-28 16:15:16,171 			Learning rate: weights:   1.000e-04    
2023-03-28 16:15:16,171 			Last test performance: 99.47%
2023-03-28 16:15:16,171 ----------------
2023-03-28 16:15:16,297   42  =>  15   		Training 486 pattern with 99.79% 	Forward time: 	 0.11 sec
2023-03-28 16:15:16,297 			Loss:    1.626e-04    			Backward time: 	 0.01 sec 
2023-03-28 16:15:16,358 			Learning rate: weights:   1.000e-04    
2023-03-28 16:15:16,358 			Last test performance: 99.47%
2023-03-28 16:15:16,358 ----------------
2023-03-28 16:15:16,493   42  =>  16   		Training 486 pattern with 100.00% 	Forward time: 	 0.12 sec
2023-03-28 16:15:16,493 			Loss:    1.358e-04    			Backward time: 	 0.01 sec 
2023-03-28 16:15:16,544 			Learning rate: weights:   1.000e-04    
2023-03-28 16:15:16,544 			Last test performance: 99.47%
2023-03-28 16:15:16,544 ----------------
2023-03-28 16:15:16,703   42  =>  17   		Training 486 pattern with 100.00% 	Forward time: 	 0.14 sec
2023-03-28 16:15:16,703 			Loss:    1.948e-04    			Backward time: 	 0.01 sec 
2023-03-28 16:15:16,739 			Learning rate: weights:   1.000e-04    
2023-03-28 16:15:16,739 			Last test performance: 99.47%
2023-03-28 16:15:16,739 ----------------
2023-03-28 16:15:16,901   42  =>  18   		Training 486 pattern with 99.79% 	Forward time: 	 0.15 sec
2023-03-28 16:15:16,901 			Loss:    1.281e-04    			Backward time: 	 0.01 sec 
2023-03-28 16:15:16,946 			Learning rate: weights:   1.000e-04    
2023-03-28 16:15:16,947 			Last test performance: 99.47%
2023-03-28 16:15:16,947 ----------------
2023-03-28 16:15:17,093   42  =>  19   		Training 486 pattern with 99.79% 	Forward time: 	 0.12 sec
2023-03-28 16:15:17,093 			Loss:    1.726e-04    			Backward time: 	 0.01 sec 
2023-03-28 16:15:17,138 			Learning rate: weights:   1.000e-04    
2023-03-28 16:15:17,138 			Last test performance: 99.47%
2023-03-28 16:15:17,138 ----------------
2023-03-28 16:15:17,296   42  =>  20   		Training 486 pattern with 99.38% 	Forward time: 	 0.14 sec
2023-03-28 16:15:17,296 			Loss:    3.976e-04    			Backward time: 	 0.01 sec 
2023-03-28 16:15:17,336 			Learning rate: weights:   1.000e-04    
2023-03-28 16:15:17,336 			Last test performance: 99.47%
2023-03-28 16:15:17,336 ----------------
2023-03-28 16:15:17,493   42  =>  21   		Training 486 pattern with 99.79% 	Forward time: 	 0.14 sec
2023-03-28 16:15:17,493 			Loss:    2.824e-04    			Backward time: 	 0.01 sec 
2023-03-28 16:15:17,536 			Learning rate: weights:   1.000e-04    
2023-03-28 16:15:17,537 			Last test performance: 99.47%
2023-03-28 16:15:17,537 ----------------
2023-03-28 16:15:17,676   42  =>  22   		Training 486 pattern with 99.79% 	Forward time: 	 0.13 sec
2023-03-28 16:15:17,676 			Loss:    1.739e-04    			Backward time: 	 0.01 sec 
2023-03-28 16:15:17,728 			Learning rate: weights:   1.000e-04    
2023-03-28 16:15:17,728 			Last test performance: 99.47%
2023-03-28 16:15:17,728 ----------------
2023-03-28 16:15:17,887   42  =>  23   		Training 486 pattern with 99.79% 	Forward time: 	 0.14 sec
2023-03-28 16:15:17,887 			Loss:    3.455e-04    			Backward time: 	 0.01 sec 
2023-03-28 16:15:17,921 			Learning rate: weights:   1.000e-04    
2023-03-28 16:15:17,921 			Last test performance: 99.47%
2023-03-28 16:15:17,921 ----------------
2023-03-28 16:15:18,091   42  =>  24   		Training 486 pattern with 98.96% 	Forward time: 	 0.15 sec
2023-03-28 16:15:18,091 			Loss:    1.185e-03    			Backward time: 	 0.01 sec 
2023-03-28 16:15:18,129 			Learning rate: weights:   1.000e-04    
2023-03-28 16:15:18,129 			Last test performance: 99.47%
2023-03-28 16:15:18,130 ----------------
2023-03-28 16:15:18,263   42  =>  25   		Training 486 pattern with 100.00% 	Forward time: 	 0.11 sec
2023-03-28 16:15:18,263 			Loss:    1.108e-04    			Backward time: 	 0.01 sec 
2023-03-28 16:15:18,302 			Learning rate: weights:   1.000e-04    
2023-03-28 16:15:18,302 			Last test performance: 99.47%
2023-03-28 16:15:18,302 ----------------
2023-03-28 16:15:18,425   42  =>  26   		Training 486 pattern with 100.00% 	Forward time: 	 0.11 sec
2023-03-28 16:15:18,426 			Loss:    1.159e-04    			Backward time: 	 0.01 sec 
2023-03-28 16:15:18,480 			Learning rate: weights:   1.000e-04    
2023-03-28 16:15:18,480 			Last test performance: 99.47%
2023-03-28 16:15:18,480 ----------------
2023-03-28 16:15:18,615   42  =>  27   		Training 486 pattern with 99.38% 	Forward time: 	 0.12 sec
2023-03-28 16:15:18,615 			Loss:    1.382e-03    			Backward time: 	 0.01 sec 
2023-03-28 16:15:18,654 			Learning rate: weights:   1.000e-04    
2023-03-28 16:15:18,654 			Last test performance: 99.47%
2023-03-28 16:15:18,654 ----------------
2023-03-28 16:15:18,781   42  =>  28   		Training 486 pattern with 99.79% 	Forward time: 	 0.11 sec
2023-03-28 16:15:18,781 			Loss:    4.550e-04    			Backward time: 	 0.01 sec 
2023-03-28 16:15:18,819 			Learning rate: weights:   1.000e-04    
2023-03-28 16:15:18,819 			Last test performance: 99.47%
2023-03-28 16:15:18,819 ----------------
2023-03-28 16:15:18,970   42  =>  29   		Training 486 pattern with 99.79% 	Forward time: 	 0.13 sec
2023-03-28 16:15:18,970 			Loss:    1.418e-04    			Backward time: 	 0.01 sec 
2023-03-28 16:15:19,013 			Learning rate: weights:   1.000e-04    
2023-03-28 16:15:19,014 			Last test performance: 99.47%
2023-03-28 16:15:19,014 ----------------
2023-03-28 16:15:19,164   42  =>  30   		Training 486 pattern with 99.79% 	Forward time: 	 0.13 sec
2023-03-28 16:15:19,164 			Loss:    1.658e-04    			Backward time: 	 0.01 sec 
2023-03-28 16:15:19,245 			Learning rate: weights:   1.000e-04    
2023-03-28 16:15:19,245 			Last test performance: 99.47%
2023-03-28 16:15:19,245 ----------------
2023-03-28 16:15:19,383   42  =>  31   		Training 486 pattern with 99.79% 	Forward time: 	 0.12 sec
2023-03-28 16:15:19,383 			Loss:    1.661e-04    			Backward time: 	 0.01 sec 
2023-03-28 16:15:19,428 			Learning rate: weights:   1.000e-04    
2023-03-28 16:15:19,428 			Last test performance: 99.47%
2023-03-28 16:15:19,428 ----------------
2023-03-28 16:15:19,595   42  =>  32   		Training 486 pattern with 99.79% 	Forward time: 	 0.14 sec
2023-03-28 16:15:19,595 			Loss:    4.475e-04    			Backward time: 	 0.01 sec 
2023-03-28 16:15:19,642 			Learning rate: weights:   1.000e-04    
2023-03-28 16:15:19,642 			Last test performance: 99.47%
2023-03-28 16:15:19,642 ----------------
2023-03-28 16:15:19,797   42  =>  33   		Training 486 pattern with 99.58% 	Forward time: 	 0.14 sec
2023-03-28 16:15:19,797 			Loss:    6.100e-04    			Backward time: 	 0.01 sec 
2023-03-28 16:15:19,843 			Learning rate: weights:   1.000e-04    
2023-03-28 16:15:19,843 			Last test performance: 99.47%
2023-03-28 16:15:19,843 ----------------
2023-03-28 16:15:19,987   42  =>  34   		Training 486 pattern with 99.58% 	Forward time: 	 0.12 sec
2023-03-28 16:15:19,987 			Loss:    3.001e-04    			Backward time: 	 0.01 sec 
2023-03-28 16:15:20,032 			Learning rate: weights:   1.000e-04    
2023-03-28 16:15:20,033 			Last test performance: 99.47%
2023-03-28 16:15:20,033 ----------------
2023-03-28 16:15:20,183   42  =>  35   		Training 486 pattern with 99.79% 	Forward time: 	 0.13 sec
2023-03-28 16:15:20,183 			Loss:    3.964e-04    			Backward time: 	 0.01 sec 
2023-03-28 16:15:20,226 			Learning rate: weights:   1.000e-04    
2023-03-28 16:15:20,226 			Last test performance: 99.47%
2023-03-28 16:15:20,226 ----------------
2023-03-28 16:15:20,373   42  =>  36   		Training 486 pattern with 99.79% 	Forward time: 	 0.13 sec
2023-03-28 16:15:20,373 			Loss:    1.414e-04    			Backward time: 	 0.01 sec 
2023-03-28 16:15:20,418 			Learning rate: weights:   1.000e-04    
2023-03-28 16:15:20,418 			Last test performance: 99.47%
2023-03-28 16:15:20,418 ----------------
2023-03-28 16:15:20,559   42  =>  37   		Training 486 pattern with 100.00% 	Forward time: 	 0.13 sec
2023-03-28 16:15:20,559 			Loss:    4.835e-05    			Backward time: 	 0.01 sec 
2023-03-28 16:15:20,599 			Learning rate: weights:   1.000e-04    
2023-03-28 16:15:20,599 			Last test performance: 99.47%
2023-03-28 16:15:20,599 ----------------
2023-03-28 16:15:20,740   42  =>  38   		Training 486 pattern with 99.17% 	Forward time: 	 0.13 sec
2023-03-28 16:15:20,740 			Loss:    7.193e-04    			Backward time: 	 0.01 sec 
2023-03-28 16:15:20,774 			Learning rate: weights:   1.000e-04    
2023-03-28 16:15:20,774 			Last test performance: 99.47%
2023-03-28 16:15:20,774 ----------------
2023-03-28 16:15:20,926   42  =>  39   		Training 486 pattern with 100.00% 	Forward time: 	 0.14 sec
2023-03-28 16:15:20,926 			Loss:    1.450e-04    			Backward time: 	 0.01 sec 
2023-03-28 16:15:20,968 			Learning rate: weights:   1.000e-04    
2023-03-28 16:15:20,968 			Last test performance: 99.47%
2023-03-28 16:15:20,968 ----------------
2023-03-28 16:15:21,114   42  =>  40   		Training 486 pattern with 99.79% 	Forward time: 	 0.12 sec
2023-03-28 16:15:21,114 			Loss:    2.253e-04    			Backward time: 	 0.01 sec 
2023-03-28 16:15:21,158 			Learning rate: weights:   1.000e-04    
2023-03-28 16:15:21,158 			Last test performance: 99.47%
2023-03-28 16:15:21,158 ----------------
2023-03-28 16:15:21,315   42  =>  41   		Training 486 pattern with 100.00% 	Forward time: 	 0.14 sec
2023-03-28 16:15:21,315 			Loss:    8.991e-05    			Backward time: 	 0.01 sec 
2023-03-28 16:15:21,403 			Learning rate: weights:   1.000e-04    
2023-03-28 16:15:21,403 			Last test performance: 99.47%
2023-03-28 16:15:21,403 ----------------
2023-03-28 16:15:21,556   42  =>  42   		Training 486 pattern with 99.79% 	Forward time: 	 0.13 sec
2023-03-28 16:15:21,557 			Loss:    1.495e-04    			Backward time: 	 0.01 sec 
2023-03-28 16:15:21,592 			Learning rate: weights:   1.000e-04    
2023-03-28 16:15:21,592 			Last test performance: 99.47%
2023-03-28 16:15:21,592 ----------------
2023-03-28 16:15:21,724   42  =>  43   		Training 486 pattern with 99.58% 	Forward time: 	 0.12 sec
2023-03-28 16:15:21,724 			Loss:    4.264e-04    			Backward time: 	 0.01 sec 
2023-03-28 16:15:21,759 			Learning rate: weights:   1.000e-04    
2023-03-28 16:15:21,760 			Last test performance: 99.47%
2023-03-28 16:15:21,760 ----------------
2023-03-28 16:15:21,910   42  =>  44   		Training 486 pattern with 99.79% 	Forward time: 	 0.13 sec
2023-03-28 16:15:21,910 			Loss:    1.054e-04    			Backward time: 	 0.01 sec 
2023-03-28 16:15:21,987 			Learning rate: weights:   1.000e-04    
2023-03-28 16:15:21,987 			Last test performance: 99.47%
2023-03-28 16:15:21,988 ----------------
2023-03-28 16:15:22,136   42  =>  45   		Training 486 pattern with 100.00% 	Forward time: 	 0.13 sec
2023-03-28 16:15:22,136 			Loss:    1.858e-04    			Backward time: 	 0.01 sec 
2023-03-28 16:15:22,174 			Learning rate: weights:   1.000e-04    
2023-03-28 16:15:22,174 			Last test performance: 99.47%
2023-03-28 16:15:22,174 ----------------
2023-03-28 16:15:22,313   42  =>  46   		Training 486 pattern with 100.00% 	Forward time: 	 0.13 sec
2023-03-28 16:15:22,314 			Loss:    2.531e-05    			Backward time: 	 0.01 sec 
2023-03-28 16:15:22,359 			Learning rate: weights:   1.000e-04    
2023-03-28 16:15:22,359 			Last test performance: 99.47%
2023-03-28 16:15:22,359 ----------------
2023-03-28 16:15:22,525   42  =>  47   		Training 486 pattern with 99.79% 	Forward time: 	 0.15 sec
2023-03-28 16:15:22,525 			Loss:    2.252e-04    			Backward time: 	 0.01 sec 
2023-03-28 16:15:22,566 			Learning rate: weights:   1.000e-04    
2023-03-28 16:15:22,566 			Last test performance: 99.47%
2023-03-28 16:15:22,566 ----------------
2023-03-28 16:15:22,705   42  =>  48   		Training 486 pattern with 99.58% 	Forward time: 	 0.12 sec
2023-03-28 16:15:22,705 			Loss:    3.604e-04    			Backward time: 	 0.01 sec 
2023-03-28 16:15:22,751 			Learning rate: weights:   1.000e-04    
2023-03-28 16:15:22,751 			Last test performance: 99.47%
2023-03-28 16:15:22,751 ----------------
2023-03-28 16:15:22,905   42  =>  49   		Training 486 pattern with 100.00% 	Forward time: 	 0.13 sec
2023-03-28 16:15:22,905 			Loss:    6.414e-05    			Backward time: 	 0.01 sec 
2023-03-28 16:15:22,944 			Learning rate: weights:   1.000e-04    
2023-03-28 16:15:22,944 			Last test performance: 99.47%
2023-03-28 16:15:22,944 ----------------
2023-03-28 16:15:23,081   42  =>  50   		Training 486 pattern with 100.00% 	Forward time: 	 0.12 sec
2023-03-28 16:15:23,081 			Loss:    1.511e-04    			Backward time: 	 0.01 sec 
2023-03-28 16:15:23,121 			Learning rate: weights:   1.000e-04    
2023-03-28 16:15:23,122 			Last test performance: 99.47%
2023-03-28 16:15:23,122 ----------------
2023-03-28 16:15:23,279   42  =>  51   		Training 486 pattern with 99.17% 	Forward time: 	 0.14 sec
2023-03-28 16:15:23,279 			Loss:    2.686e-03    			Backward time: 	 0.01 sec 
2023-03-28 16:15:23,322 			Learning rate: weights:   1.000e-04    
2023-03-28 16:15:23,322 			Last test performance: 99.47%
2023-03-28 16:15:23,322 ----------------
2023-03-28 16:15:23,480   42  =>  52   		Training 486 pattern with 99.79% 	Forward time: 	 0.14 sec
2023-03-28 16:15:23,480 			Loss:    4.373e-04    			Backward time: 	 0.01 sec 
2023-03-28 16:15:23,516 			Learning rate: weights:   1.000e-04    
2023-03-28 16:15:23,516 			Last test performance: 99.47%
2023-03-28 16:15:23,516 ----------------
2023-03-28 16:15:23,680   42  =>  53   		Training 486 pattern with 99.79% 	Forward time: 	 0.15 sec
2023-03-28 16:15:23,680 			Loss:    1.223e-04    			Backward time: 	 0.01 sec 
2023-03-28 16:15:23,721 			Learning rate: weights:   1.000e-04    
2023-03-28 16:15:23,721 			Last test performance: 99.47%
2023-03-28 16:15:23,722 ----------------
2023-03-28 16:15:23,875   42  =>  54   		Training 486 pattern with 100.00% 	Forward time: 	 0.14 sec
2023-03-28 16:15:23,875 			Loss:    1.541e-04    			Backward time: 	 0.01 sec 
2023-03-28 16:15:23,910 			Learning rate: weights:   1.000e-04    
2023-03-28 16:15:23,910 			Last test performance: 99.47%
2023-03-28 16:15:23,910 ----------------
2023-03-28 16:15:24,071   42  =>  55   		Training 486 pattern with 100.00% 	Forward time: 	 0.15 sec
2023-03-28 16:15:24,071 			Loss:    1.753e-04    			Backward time: 	 0.01 sec 
2023-03-28 16:15:24,112 			Learning rate: weights:   1.000e-04    
2023-03-28 16:15:24,112 			Last test performance: 99.47%
2023-03-28 16:15:24,112 ----------------
2023-03-28 16:15:24,246   42  =>  56   		Training 486 pattern with 99.79% 	Forward time: 	 0.12 sec
2023-03-28 16:15:24,246 			Loss:    4.141e-04    			Backward time: 	 0.01 sec 
2023-03-28 16:15:24,292 			Learning rate: weights:   1.000e-04    
2023-03-28 16:15:24,292 			Last test performance: 99.47%
2023-03-28 16:15:24,292 ----------------
2023-03-28 16:15:24,446   42  =>  57   		Training 486 pattern with 99.79% 	Forward time: 	 0.14 sec
2023-03-28 16:15:24,446 			Loss:    1.285e-04    			Backward time: 	 0.01 sec 
2023-03-28 16:15:24,489 			Learning rate: weights:   1.000e-04    
2023-03-28 16:15:24,489 			Last test performance: 99.47%
2023-03-28 16:15:24,489 ----------------
2023-03-28 16:15:24,636   42  =>  58   		Training 486 pattern with 99.79% 	Forward time: 	 0.13 sec
2023-03-28 16:15:24,636 			Loss:    2.472e-04    			Backward time: 	 0.01 sec 
2023-03-28 16:15:24,679 			Learning rate: weights:   1.000e-04    
2023-03-28 16:15:24,679 			Last test performance: 99.47%
2023-03-28 16:15:24,679 ----------------
2023-03-28 16:15:24,827   42  =>  59   		Training 486 pattern with 100.00% 	Forward time: 	 0.13 sec
2023-03-28 16:15:24,828 			Loss:    1.139e-04    			Backward time: 	 0.01 sec 
2023-03-28 16:15:24,863 			Learning rate: weights:   1.000e-04    
2023-03-28 16:15:24,863 			Last test performance: 99.47%
2023-03-28 16:15:24,863 ----------------
2023-03-28 16:15:25,009   42  =>  60   		Training 486 pattern with 100.00% 	Forward time: 	 0.13 sec
2023-03-28 16:15:25,009 			Loss:    9.218e-05    			Backward time: 	 0.01 sec 
2023-03-28 16:15:25,044 			Learning rate: weights:   1.000e-04    
2023-03-28 16:15:25,044 			Last test performance: 99.47%
2023-03-28 16:15:25,044 ----------------
2023-03-28 16:15:25,206   42  =>  61   		Training 486 pattern with 99.58% 	Forward time: 	 0.14 sec
2023-03-28 16:15:25,206 			Loss:    3.443e-04    			Backward time: 	 0.01 sec 
2023-03-28 16:15:25,243 			Learning rate: weights:   1.000e-04    
2023-03-28 16:15:25,243 			Last test performance: 99.47%
2023-03-28 16:15:25,243 ----------------
2023-03-28 16:15:25,385   42  =>  62   		Training 486 pattern with 99.58% 	Forward time: 	 0.13 sec
2023-03-28 16:15:25,385 			Loss:    4.408e-04    			Backward time: 	 0.01 sec 
2023-03-28 16:15:25,430 			Learning rate: weights:   1.000e-04    
2023-03-28 16:15:25,430 			Last test performance: 99.47%
2023-03-28 16:15:25,430 ----------------
2023-03-28 16:15:25,587   42  =>  63   		Training 486 pattern with 99.58% 	Forward time: 	 0.14 sec
2023-03-28 16:15:25,587 			Loss:    2.385e-04    			Backward time: 	 0.01 sec 
2023-03-28 16:15:25,643 			Learning rate: weights:   1.000e-04    
2023-03-28 16:15:25,643 			Last test performance: 99.47%
2023-03-28 16:15:25,643 ----------------
2023-03-28 16:15:25,809   42  =>  64   		Training 486 pattern with 99.58% 	Forward time: 	 0.15 sec
2023-03-28 16:15:25,809 			Loss:    7.918e-04    			Backward time: 	 0.01 sec 
2023-03-28 16:15:25,853 			Learning rate: weights:   1.000e-04    
2023-03-28 16:15:25,853 			Last test performance: 99.47%
2023-03-28 16:15:25,853 ----------------
2023-03-28 16:15:25,996   42  =>  65   		Training 486 pattern with 100.00% 	Forward time: 	 0.13 sec
2023-03-28 16:15:25,996 			Loss:    3.242e-05    			Backward time: 	 0.01 sec 
2023-03-28 16:15:26,038 			Learning rate: weights:   1.000e-04    
2023-03-28 16:15:26,038 			Last test performance: 99.47%
2023-03-28 16:15:26,038 ----------------
2023-03-28 16:15:26,190   42  =>  66   		Training 486 pattern with 99.79% 	Forward time: 	 0.14 sec
2023-03-28 16:15:26,190 			Loss:    2.198e-04    			Backward time: 	 0.01 sec 
2023-03-28 16:15:26,233 			Learning rate: weights:   1.000e-04    
2023-03-28 16:15:26,233 			Last test performance: 99.47%
2023-03-28 16:15:26,233 ----------------
2023-03-28 16:15:26,371   42  =>  67   		Training 486 pattern with 100.00% 	Forward time: 	 0.12 sec
2023-03-28 16:15:26,372 			Loss:    6.686e-05    			Backward time: 	 0.01 sec 
2023-03-28 16:15:26,415 			Learning rate: weights:   1.000e-04    
2023-03-28 16:15:26,415 			Last test performance: 99.47%
2023-03-28 16:15:26,415 ----------------
2023-03-28 16:15:26,565   42  =>  68   		Training 486 pattern with 100.00% 	Forward time: 	 0.14 sec
2023-03-28 16:15:26,565 			Loss:    8.402e-05    			Backward time: 	 0.01 sec 
2023-03-28 16:15:26,606 			Learning rate: weights:   1.000e-04    
2023-03-28 16:15:26,606 			Last test performance: 99.47%
2023-03-28 16:15:26,606 ----------------
2023-03-28 16:15:26,743   42  =>  69   		Training 486 pattern with 99.58% 	Forward time: 	 0.12 sec
2023-03-28 16:15:26,743 			Loss:    2.939e-04    			Backward time: 	 0.01 sec 
2023-03-28 16:15:26,786 			Learning rate: weights:   1.000e-04    
2023-03-28 16:15:26,786 			Last test performance: 99.47%
2023-03-28 16:15:26,786 ----------------
2023-03-28 16:15:26,919   42  =>  70   		Training 486 pattern with 99.79% 	Forward time: 	 0.12 sec
2023-03-28 16:15:26,919 			Loss:    2.016e-04    			Backward time: 	 0.01 sec 
2023-03-28 16:15:26,956 			Learning rate: weights:   1.000e-04    
2023-03-28 16:15:26,956 			Last test performance: 99.47%
2023-03-28 16:15:26,956 ----------------
2023-03-28 16:15:27,108   42  =>  71   		Training 486 pattern with 100.00% 	Forward time: 	 0.14 sec
2023-03-28 16:15:27,108 			Loss:    1.323e-04    			Backward time: 	 0.01 sec 
2023-03-28 16:15:27,156 			Learning rate: weights:   1.000e-04    
2023-03-28 16:15:27,156 			Last test performance: 99.47%
2023-03-28 16:15:27,156 ----------------
2023-03-28 16:15:27,296   42  =>  72   		Training 486 pattern with 99.79% 	Forward time: 	 0.12 sec
2023-03-28 16:15:27,296 			Loss:    3.658e-04    			Backward time: 	 0.01 sec 
2023-03-28 16:15:27,333 			Learning rate: weights:   1.000e-04    
2023-03-28 16:15:27,333 			Last test performance: 99.47%
2023-03-28 16:15:27,333 ----------------
2023-03-28 16:15:27,468   42  =>  73   		Training 486 pattern with 99.79% 	Forward time: 	 0.12 sec
2023-03-28 16:15:27,468 			Loss:    3.856e-04    			Backward time: 	 0.01 sec 
2023-03-28 16:15:27,515 			Learning rate: weights:   1.000e-04    
2023-03-28 16:15:27,515 			Last test performance: 99.47%
2023-03-28 16:15:27,515 ----------------
2023-03-28 16:15:27,663   42  =>  74   		Training 486 pattern with 99.58% 	Forward time: 	 0.13 sec
2023-03-28 16:15:27,663 			Loss:    9.705e-04    			Backward time: 	 0.01 sec 
2023-03-28 16:15:27,711 			Learning rate: weights:   1.000e-04    
2023-03-28 16:15:27,711 			Last test performance: 99.47%
2023-03-28 16:15:27,711 ----------------
2023-03-28 16:15:27,857   42  =>  75   		Training 486 pattern with 100.00% 	Forward time: 	 0.13 sec
2023-03-28 16:15:27,857 			Loss:    1.729e-04    			Backward time: 	 0.01 sec 
2023-03-28 16:15:27,897 			Learning rate: weights:   1.000e-04    
2023-03-28 16:15:27,897 			Last test performance: 99.47%
2023-03-28 16:15:27,897 ----------------
2023-03-28 16:15:28,059   42  =>  76   		Training 486 pattern with 100.00% 	Forward time: 	 0.15 sec
2023-03-28 16:15:28,059 			Loss:    7.566e-05    			Backward time: 	 0.01 sec 
2023-03-28 16:15:28,136 			Learning rate: weights:   1.000e-04    
2023-03-28 16:15:28,136 			Last test performance: 99.47%
2023-03-28 16:15:28,136 ----------------
2023-03-28 16:15:28,286   42  =>  77   		Training 486 pattern with 100.00% 	Forward time: 	 0.14 sec
2023-03-28 16:15:28,286 			Loss:    1.784e-04    			Backward time: 	 0.01 sec 
2023-03-28 16:15:28,324 			Learning rate: weights:   1.000e-04    
2023-03-28 16:15:28,324 			Last test performance: 99.47%
2023-03-28 16:15:28,324 ----------------
2023-03-28 16:15:28,476   42  =>  78   		Training 486 pattern with 99.58% 	Forward time: 	 0.14 sec
2023-03-28 16:15:28,476 			Loss:    3.311e-04    			Backward time: 	 0.01 sec 
2023-03-28 16:15:28,512 			Learning rate: weights:   1.000e-04    
2023-03-28 16:15:28,512 			Last test performance: 99.47%
2023-03-28 16:15:28,512 ----------------
2023-03-28 16:15:28,673   42  =>  79   		Training 486 pattern with 99.38% 	Forward time: 	 0.14 sec
2023-03-28 16:15:28,673 			Loss:    4.977e-04    			Backward time: 	 0.01 sec 
2023-03-28 16:15:28,719 			Learning rate: weights:   1.000e-04    
2023-03-28 16:15:28,719 			Last test performance: 99.47%
2023-03-28 16:15:28,719 ----------------
2023-03-28 16:15:28,867   42  =>  80   		Training 486 pattern with 99.79% 	Forward time: 	 0.13 sec
2023-03-28 16:15:28,867 			Loss:    3.046e-04    			Backward time: 	 0.01 sec 
2023-03-28 16:15:28,944 			Learning rate: weights:   1.000e-04    
2023-03-28 16:15:28,944 			Last test performance: 99.47%
2023-03-28 16:15:28,944 ----------------
2023-03-28 16:15:29,096   42  =>  81   		Training 486 pattern with 100.00% 	Forward time: 	 0.13 sec
2023-03-28 16:15:29,096 			Loss:    2.839e-04    			Backward time: 	 0.01 sec 
2023-03-28 16:15:29,139 			Learning rate: weights:   1.000e-04    
2023-03-28 16:15:29,139 			Last test performance: 99.47%
2023-03-28 16:15:29,139 ----------------
2023-03-28 16:15:29,259   42  =>  82   		Training 486 pattern with 100.00% 	Forward time: 	 0.11 sec
2023-03-28 16:15:29,259 			Loss:    1.741e-04    			Backward time: 	 0.01 sec 
2023-03-28 16:15:29,353 			Learning rate: weights:   1.000e-04    
2023-03-28 16:15:29,353 			Last test performance: 99.47%
2023-03-28 16:15:29,353 ----------------
2023-03-28 16:15:29,504   42  =>  83   		Training 486 pattern with 100.00% 	Forward time: 	 0.13 sec
2023-03-28 16:15:29,504 			Loss:    6.163e-05    			Backward time: 	 0.01 sec 
2023-03-28 16:15:29,541 			Learning rate: weights:   1.000e-04    
2023-03-28 16:15:29,541 			Last test performance: 99.47%
2023-03-28 16:15:29,541 ----------------
2023-03-28 16:15:29,683   42  =>  84   		Training 486 pattern with 100.00% 	Forward time: 	 0.12 sec
2023-03-28 16:15:29,683 			Loss:    1.733e-04    			Backward time: 	 0.01 sec 
2023-03-28 16:15:29,719 			Learning rate: weights:   1.000e-04    
2023-03-28 16:15:29,719 			Last test performance: 99.47%
2023-03-28 16:15:29,719 ----------------
2023-03-28 16:15:29,865   42  =>  85   		Training 486 pattern with 100.00% 	Forward time: 	 0.13 sec
2023-03-28 16:15:29,865 			Loss:    1.383e-04    			Backward time: 	 0.01 sec 
2023-03-28 16:15:29,989 			Learning rate: weights:   1.000e-04    
2023-03-28 16:15:29,989 			Last test performance: 99.47%
2023-03-28 16:15:29,989 ----------------
2023-03-28 16:15:30,116   42  =>  86   		Training 486 pattern with 99.58% 	Forward time: 	 0.11 sec
2023-03-28 16:15:30,116 			Loss:    5.325e-04    			Backward time: 	 0.01 sec 
2023-03-28 16:15:30,168 			Learning rate: weights:   1.000e-04    
2023-03-28 16:15:30,168 			Last test performance: 99.47%
2023-03-28 16:15:30,168 ----------------
2023-03-28 16:15:30,323   42  =>  87   		Training 486 pattern with 99.58% 	Forward time: 	 0.14 sec
2023-03-28 16:15:30,323 			Loss:    7.073e-04    			Backward time: 	 0.01 sec 
2023-03-28 16:15:30,367 			Learning rate: weights:   1.000e-04    
2023-03-28 16:15:30,367 			Last test performance: 99.47%
2023-03-28 16:15:30,367 ----------------
2023-03-28 16:15:30,515   42  =>  88   		Training 486 pattern with 99.79% 	Forward time: 	 0.13 sec
2023-03-28 16:15:30,515 			Loss:    2.419e-04    			Backward time: 	 0.01 sec 
2023-03-28 16:15:30,556 			Learning rate: weights:   1.000e-04    
2023-03-28 16:15:30,556 			Last test performance: 99.47%
2023-03-28 16:15:30,556 ----------------
2023-03-28 16:15:30,699   42  =>  89   		Training 486 pattern with 99.58% 	Forward time: 	 0.12 sec
2023-03-28 16:15:30,699 			Loss:    3.111e-04    			Backward time: 	 0.01 sec 
2023-03-28 16:15:30,734 			Learning rate: weights:   1.000e-04    
2023-03-28 16:15:30,734 			Last test performance: 99.47%
2023-03-28 16:15:30,734 ----------------
2023-03-28 16:15:30,886   42  =>  90   		Training 486 pattern with 99.58% 	Forward time: 	 0.14 sec
2023-03-28 16:15:30,886 			Loss:    5.879e-04    			Backward time: 	 0.01 sec 
2023-03-28 16:15:30,924 			Learning rate: weights:   1.000e-04    
2023-03-28 16:15:30,924 			Last test performance: 99.47%
2023-03-28 16:15:30,924 ----------------
2023-03-28 16:15:31,069   42  =>  91   		Training 486 pattern with 100.00% 	Forward time: 	 0.13 sec
2023-03-28 16:15:31,069 			Loss:    8.853e-05    			Backward time: 	 0.01 sec 
2023-03-28 16:15:31,106 			Learning rate: weights:   1.000e-04    
2023-03-28 16:15:31,106 			Last test performance: 99.47%
2023-03-28 16:15:31,106 ----------------
2023-03-28 16:15:31,232   42  =>  92   		Training 486 pattern with 99.79% 	Forward time: 	 0.11 sec
2023-03-28 16:15:31,232 			Loss:    2.764e-04    			Backward time: 	 0.01 sec 
2023-03-28 16:15:31,277 			Learning rate: weights:   1.000e-04    
2023-03-28 16:15:31,277 			Last test performance: 99.47%
2023-03-28 16:15:31,277 ----------------
2023-03-28 16:15:31,423   42  =>  93   		Training 486 pattern with 99.79% 	Forward time: 	 0.12 sec
2023-03-28 16:15:31,423 			Loss:    1.833e-04    			Backward time: 	 0.01 sec 
2023-03-28 16:15:31,471 			Learning rate: weights:   1.000e-04    
2023-03-28 16:15:31,471 			Last test performance: 99.47%
2023-03-28 16:15:31,471 ----------------
2023-03-28 16:15:31,617   42  =>  94   		Training 486 pattern with 100.00% 	Forward time: 	 0.13 sec
2023-03-28 16:15:31,617 			Loss:    7.809e-05    			Backward time: 	 0.01 sec 
2023-03-28 16:15:31,719 			Learning rate: weights:   1.000e-04    
2023-03-28 16:15:31,719 			Last test performance: 99.47%
2023-03-28 16:15:31,719 ----------------
2023-03-28 16:15:31,866   42  =>  95   		Training 486 pattern with 100.00% 	Forward time: 	 0.13 sec
2023-03-28 16:15:31,866 			Loss:    1.008e-04    			Backward time: 	 0.01 sec 
2023-03-28 16:15:31,924 			Learning rate: weights:   1.000e-04    
2023-03-28 16:15:31,924 			Last test performance: 99.47%
2023-03-28 16:15:31,924 ----------------
2023-03-28 16:15:32,088   42  =>  96   		Training 486 pattern with 99.58% 	Forward time: 	 0.15 sec
2023-03-28 16:15:32,088 			Loss:    4.638e-04    			Backward time: 	 0.01 sec 
2023-03-28 16:15:32,135 			Learning rate: weights:   1.000e-04    
2023-03-28 16:15:32,135 			Last test performance: 99.47%
2023-03-28 16:15:32,135 ----------------
2023-03-28 16:15:32,288   42  =>  97   		Training 486 pattern with 99.79% 	Forward time: 	 0.14 sec
2023-03-28 16:15:32,288 			Loss:    1.953e-04    			Backward time: 	 0.01 sec 
2023-03-28 16:15:32,325 			Learning rate: weights:   1.000e-04    
2023-03-28 16:15:32,325 			Last test performance: 99.47%
2023-03-28 16:15:32,325 ----------------
2023-03-28 16:15:32,470   42  =>  98   		Training 486 pattern with 99.79% 	Forward time: 	 0.13 sec
2023-03-28 16:15:32,470 			Loss:    1.277e-04    			Backward time: 	 0.01 sec 
2023-03-28 16:15:32,509 			Learning rate: weights:   1.000e-04    
2023-03-28 16:15:32,509 			Last test performance: 99.47%
2023-03-28 16:15:32,509 ----------------
2023-03-28 16:15:32,658   42  =>  99   		Training 486 pattern with 99.79% 	Forward time: 	 0.13 sec
2023-03-28 16:15:32,658 			Loss:    2.883e-04    			Backward time: 	 0.01 sec 
2023-03-28 16:15:32,700 			Learning rate: weights:   1.000e-04    
2023-03-28 16:15:32,700 			Last test performance: 99.47%
2023-03-28 16:15:32,700 ----------------
2023-03-28 16:15:32,846   42  => 100   		Training 486 pattern with 99.79% 	Forward time: 	 0.13 sec
2023-03-28 16:15:32,846 			Loss:    2.336e-04    			Backward time: 	 0.01 sec 
2023-03-28 16:15:32,917 			Learning rate: weights:   1.000e-04    
2023-03-28 16:15:32,918 			Last test performance: 99.47%
2023-03-28 16:15:32,918 ----------------
2023-03-28 16:15:33,065   42  => 101   		Training 486 pattern with 100.00% 	Forward time: 	 0.13 sec
2023-03-28 16:15:33,065 			Loss:    4.365e-05    			Backward time: 	 0.01 sec 
2023-03-28 16:15:33,112 			Learning rate: weights:   1.000e-04    
2023-03-28 16:15:33,112 			Last test performance: 99.47%
2023-03-28 16:15:33,112 ----------------
2023-03-28 16:15:33,229   42  => 102   		Training 486 pattern with 100.00% 	Forward time: 	 0.10 sec
2023-03-28 16:15:33,229 			Loss:    1.614e-04    			Backward time: 	 0.01 sec 
2023-03-28 16:15:33,399 			Learning rate: weights:   1.000e-04    
2023-03-28 16:15:33,399 			Last test performance: 99.47%
2023-03-28 16:15:33,399 ----------------
2023-03-28 16:15:33,549   42  => 103   		Training 486 pattern with 99.58% 	Forward time: 	 0.13 sec
2023-03-28 16:15:33,549 			Loss:    4.027e-04    			Backward time: 	 0.01 sec 
2023-03-28 16:15:33,583 			Learning rate: weights:   1.000e-04    
2023-03-28 16:15:33,583 			Last test performance: 99.47%
2023-03-28 16:15:33,583 ----------------
2023-03-28 16:15:33,726   42  => 104   		Training 486 pattern with 100.00% 	Forward time: 	 0.13 sec
2023-03-28 16:15:33,726 			Loss:    9.304e-05    			Backward time: 	 0.01 sec 
2023-03-28 16:15:33,783 			Learning rate: weights:   1.000e-04    
2023-03-28 16:15:33,783 			Last test performance: 99.47%
2023-03-28 16:15:33,783 ----------------
2023-03-28 16:15:33,940   42  => 105   		Training 486 pattern with 99.17% 	Forward time: 	 0.14 sec
2023-03-28 16:15:33,940 			Loss:    6.550e-04    			Backward time: 	 0.01 sec 
2023-03-28 16:15:33,997 			Learning rate: weights:   1.000e-04    
2023-03-28 16:15:33,998 			Last test performance: 99.47%
2023-03-28 16:15:33,998 ----------------
2023-03-28 16:15:34,149   42  => 106   		Training 486 pattern with 99.58% 	Forward time: 	 0.13 sec
2023-03-28 16:15:34,149 			Loss:    3.672e-04    			Backward time: 	 0.01 sec 
2023-03-28 16:15:34,212 			Learning rate: weights:   1.000e-04    
2023-03-28 16:15:34,212 			Last test performance: 99.47%
2023-03-28 16:15:34,212 ----------------
2023-03-28 16:15:34,342   42  => 107   		Training 486 pattern with 99.79% 	Forward time: 	 0.11 sec
2023-03-28 16:15:34,342 			Loss:    3.019e-04    			Backward time: 	 0.01 sec 
2023-03-28 16:15:34,378 			Learning rate: weights:   1.000e-04    
2023-03-28 16:15:34,378 			Last test performance: 99.47%
2023-03-28 16:15:34,378 ----------------
2023-03-28 16:15:34,494   42  => 108   		Training 486 pattern with 100.00% 	Forward time: 	 0.10 sec
2023-03-28 16:15:34,494 			Loss:    7.647e-05    			Backward time: 	 0.01 sec 
2023-03-28 16:15:34,562 			Learning rate: weights:   1.000e-04    
2023-03-28 16:15:34,562 			Last test performance: 99.47%
2023-03-28 16:15:34,562 ----------------
2023-03-28 16:15:34,712   42  => 109   		Training 486 pattern with 99.58% 	Forward time: 	 0.14 sec
2023-03-28 16:15:34,712 			Loss:    3.763e-04    			Backward time: 	 0.01 sec 
2023-03-28 16:15:34,749 			Learning rate: weights:   1.000e-04    
2023-03-28 16:15:34,749 			Last test performance: 99.47%
2023-03-28 16:15:34,749 ----------------
2023-03-28 16:15:34,898   42  => 110   		Training 486 pattern with 99.79% 	Forward time: 	 0.13 sec
2023-03-28 16:15:34,898 			Loss:    4.018e-04    			Backward time: 	 0.01 sec 
2023-03-28 16:15:34,970 			Learning rate: weights:   1.000e-04    
2023-03-28 16:15:34,970 			Last test performance: 99.47%
2023-03-28 16:15:34,970 ----------------
2023-03-28 16:15:35,118   42  => 111   		Training 486 pattern with 100.00% 	Forward time: 	 0.13 sec
2023-03-28 16:15:35,119 			Loss:    1.075e-04    			Backward time: 	 0.01 sec 
2023-03-28 16:15:35,159 			Learning rate: weights:   1.000e-04    
2023-03-28 16:15:35,159 			Last test performance: 99.47%
2023-03-28 16:15:35,159 ----------------
2023-03-28 16:15:35,320   42  => 112   		Training 486 pattern with 100.00% 	Forward time: 	 0.14 sec
2023-03-28 16:15:35,320 			Loss:    7.499e-05    			Backward time: 	 0.01 sec 
2023-03-28 16:15:35,379 			Learning rate: weights:   1.000e-04    
2023-03-28 16:15:35,379 			Last test performance: 99.47%
2023-03-28 16:15:35,379 ----------------
2023-03-28 16:15:35,605   42  => 113   		Training 486 pattern with 100.00% 	Forward time: 	 0.21 sec
2023-03-28 16:15:35,605 			Loss:    1.108e-04    			Backward time: 	 0.01 sec 
2023-03-28 16:15:35,648 			Learning rate: weights:   1.000e-04    
2023-03-28 16:15:35,648 			Last test performance: 99.47%
2023-03-28 16:15:35,648 ----------------
2023-03-28 16:15:35,793   42  => 114   		Training 486 pattern with 99.79% 	Forward time: 	 0.13 sec
2023-03-28 16:15:35,793 			Loss:    4.394e-04    			Backward time: 	 0.01 sec 
2023-03-28 16:15:35,830 			Learning rate: weights:   1.000e-04    
2023-03-28 16:15:35,830 			Last test performance: 99.47%
2023-03-28 16:15:35,830 ----------------
2023-03-28 16:15:35,984   42  => 115   		Training 486 pattern with 100.00% 	Forward time: 	 0.14 sec
2023-03-28 16:15:35,984 			Loss:    8.146e-05    			Backward time: 	 0.01 sec 
2023-03-28 16:15:36,048 			Learning rate: weights:   1.000e-04    
2023-03-28 16:15:36,048 			Last test performance: 99.47%
2023-03-28 16:15:36,048 ----------------
2023-03-28 16:15:36,193   42  => 116   		Training 486 pattern with 100.00% 	Forward time: 	 0.13 sec
2023-03-28 16:15:36,193 			Loss:    8.475e-05    			Backward time: 	 0.01 sec 
2023-03-28 16:15:36,252 			Learning rate: weights:   1.000e-04    
2023-03-28 16:15:36,252 			Last test performance: 99.47%
2023-03-28 16:15:36,252 ----------------
2023-03-28 16:15:36,371   42  => 117   		Training 486 pattern with 99.79% 	Forward time: 	 0.11 sec
2023-03-28 16:15:36,371 			Loss:    1.474e-04    			Backward time: 	 0.01 sec 
2023-03-28 16:15:36,449 			Learning rate: weights:   1.000e-04    
2023-03-28 16:15:36,449 			Last test performance: 99.47%
2023-03-28 16:15:36,449 ----------------
2023-03-28 16:15:36,588   42  => 118   		Training 486 pattern with 99.58% 	Forward time: 	 0.12 sec
2023-03-28 16:15:36,588 			Loss:    2.937e-04    			Backward time: 	 0.01 sec 
2023-03-28 16:15:36,622 			Learning rate: weights:   1.000e-04    
2023-03-28 16:15:36,622 			Last test performance: 99.47%
2023-03-28 16:15:36,622 ----------------
2023-03-28 16:15:36,736   42  => 119   		Training 486 pattern with 99.58% 	Forward time: 	 0.10 sec
2023-03-28 16:15:36,736 			Loss:    4.008e-04    			Backward time: 	 0.01 sec 
2023-03-28 16:15:36,853 			Learning rate: weights:   1.000e-04    
2023-03-28 16:15:36,853 			Last test performance: 99.47%
2023-03-28 16:15:36,853 ----------------
2023-03-28 16:15:37,013   42  => 120   		Training 486 pattern with 99.17% 	Forward time: 	 0.14 sec
2023-03-28 16:15:37,013 			Loss:    6.831e-04    			Backward time: 	 0.01 sec 
2023-03-28 16:15:37,074 			Learning rate: weights:   1.000e-04    
2023-03-28 16:15:37,074 			Last test performance: 99.47%
2023-03-28 16:15:37,074 ----------------
2023-03-28 16:15:37,186   42  => 121   		Training 486 pattern with 99.38% 	Forward time: 	 0.10 sec
2023-03-28 16:15:37,186 			Loss:    8.251e-04    			Backward time: 	 0.01 sec 
2023-03-28 16:15:37,346 			Learning rate: weights:   1.000e-04    
2023-03-28 16:15:37,346 			Last test performance: 99.47%
2023-03-28 16:15:37,346 ----------------
2023-03-28 16:15:37,492   42  => 122   		Training 486 pattern with 99.58% 	Forward time: 	 0.13 sec
2023-03-28 16:15:37,492 			Loss:    2.231e-04    			Backward time: 	 0.01 sec 
2023-03-28 16:15:37,581 			Learning rate: weights:   1.000e-04    
2023-03-28 16:15:37,581 			Last test performance: 99.47%
2023-03-28 16:15:37,581 ----------------
2023-03-28 16:15:37,744   42  => 123   		Training 486 pattern with 99.58% 	Forward time: 	 0.14 sec
2023-03-28 16:15:37,744 			Loss:    3.544e-04    			Backward time: 	 0.01 sec 
2023-03-28 16:15:37,778 			Learning rate: weights:   1.000e-04    
2023-03-28 16:15:37,778 			Last test performance: 99.47%
2023-03-28 16:15:37,778 ----------------
2023-03-28 16:15:37,915   42  => 124   		Training 486 pattern with 100.00% 	Forward time: 	 0.12 sec
2023-03-28 16:15:37,915 			Loss:    2.038e-04    			Backward time: 	 0.01 sec 
2023-03-28 16:15:37,988 
2023-03-28 16:15:37,988 Testing:
2023-03-28 16:15:38,004 		24 of 10000 with 100.00% 	 Time used:  0.02 sec
2023-03-28 16:15:38,009 		48 of 10000 with 100.00% 	 Time used:  0.00 sec
2023-03-28 16:15:38,019 		72 of 10000 with 100.00% 	 Time used:  0.01 sec
2023-03-28 16:15:38,029 		96 of 10000 with 100.00% 	 Time used:  0.01 sec
2023-03-28 16:15:38,033 		120 of 10000 with 100.00% 	 Time used:  0.00 sec
2023-03-28 16:15:38,037 		144 of 10000 with 100.00% 	 Time used:  0.00 sec
2023-03-28 16:15:38,041 		168 of 10000 with 100.00% 	 Time used:  0.00 sec
2023-03-28 16:15:38,046 		192 of 10000 with 100.00% 	 Time used:  0.00 sec
2023-03-28 16:15:38,051 		216 of 10000 with 100.00% 	 Time used:  0.00 sec
2023-03-28 16:15:38,056 		240 of 10000 with 100.00% 	 Time used:  0.01 sec
2023-03-28 16:15:38,060 		264 of 10000 with 99.62% 	 Time used:  0.00 sec
2023-03-28 16:15:38,064 		288 of 10000 with 99.65% 	 Time used:  0.00 sec
2023-03-28 16:15:38,068 		312 of 10000 with 99.68% 	 Time used:  0.00 sec
2023-03-28 16:15:38,072 		336 of 10000 with 99.70% 	 Time used:  0.00 sec
2023-03-28 16:15:38,076 		360 of 10000 with 99.72% 	 Time used:  0.00 sec
2023-03-28 16:15:38,079 		384 of 10000 with 99.74% 	 Time used:  0.00 sec
2023-03-28 16:15:38,083 		408 of 10000 with 99.75% 	 Time used:  0.00 sec
2023-03-28 16:15:38,086 		432 of 10000 with 99.77% 	 Time used:  0.00 sec
2023-03-28 16:15:38,090 		456 of 10000 with 99.34% 	 Time used:  0.00 sec
2023-03-28 16:15:38,094 		480 of 10000 with 99.38% 	 Time used:  0.00 sec
2023-03-28 16:15:38,098 		504 of 10000 with 99.40% 	 Time used:  0.00 sec
2023-03-28 16:15:38,102 		528 of 10000 with 99.43% 	 Time used:  0.00 sec
2023-03-28 16:15:38,108 		552 of 10000 with 99.46% 	 Time used:  0.01 sec
2023-03-28 16:15:38,111 		576 of 10000 with 99.48% 	 Time used:  0.00 sec
2023-03-28 16:15:38,115 		600 of 10000 with 99.33% 	 Time used:  0.00 sec
2023-03-28 16:15:38,119 		624 of 10000 with 99.36% 	 Time used:  0.00 sec
2023-03-28 16:15:38,122 		648 of 10000 with 99.23% 	 Time used:  0.00 sec
2023-03-28 16:15:38,128 		672 of 10000 with 99.11% 	 Time used:  0.01 sec
2023-03-28 16:15:38,132 		696 of 10000 with 98.99% 	 Time used:  0.00 sec
2023-03-28 16:15:38,135 		720 of 10000 with 99.03% 	 Time used:  0.00 sec
2023-03-28 16:15:38,139 		744 of 10000 with 99.06% 	 Time used:  0.00 sec
2023-03-28 16:15:38,143 		768 of 10000 with 99.09% 	 Time used:  0.00 sec
2023-03-28 16:15:38,147 		792 of 10000 with 99.12% 	 Time used:  0.00 sec
2023-03-28 16:15:38,150 		816 of 10000 with 99.14% 	 Time used:  0.00 sec
2023-03-28 16:15:38,154 		840 of 10000 with 99.17% 	 Time used:  0.00 sec
2023-03-28 16:15:38,158 		864 of 10000 with 99.19% 	 Time used:  0.00 sec
2023-03-28 16:15:38,163 		888 of 10000 with 99.21% 	 Time used:  0.01 sec
2023-03-28 16:15:38,169 		912 of 10000 with 99.23% 	 Time used:  0.01 sec
2023-03-28 16:15:38,175 		936 of 10000 with 99.25% 	 Time used:  0.01 sec
2023-03-28 16:15:38,179 		960 of 10000 with 99.17% 	 Time used:  0.00 sec
2023-03-28 16:15:38,185 		984 of 10000 with 99.19% 	 Time used:  0.01 sec
2023-03-28 16:15:38,189 		1008 of 10000 with 99.21% 	 Time used:  0.00 sec
2023-03-28 16:15:38,195 		1032 of 10000 with 99.13% 	 Time used:  0.01 sec
2023-03-28 16:15:38,199 		1056 of 10000 with 99.15% 	 Time used:  0.00 sec
2023-03-28 16:15:38,203 		1080 of 10000 with 99.17% 	 Time used:  0.00 sec
2023-03-28 16:15:38,207 		1104 of 10000 with 99.18% 	 Time used:  0.00 sec
2023-03-28 16:15:38,212 		1128 of 10000 with 99.20% 	 Time used:  0.00 sec
2023-03-28 16:15:38,216 		1152 of 10000 with 99.22% 	 Time used:  0.00 sec
2023-03-28 16:15:38,221 		1176 of 10000 with 99.23% 	 Time used:  0.01 sec
2023-03-28 16:15:38,225 		1200 of 10000 with 99.25% 	 Time used:  0.00 sec
2023-03-28 16:15:38,229 		1224 of 10000 with 99.26% 	 Time used:  0.00 sec
2023-03-28 16:15:38,232 		1248 of 10000 with 99.12% 	 Time used:  0.00 sec
2023-03-28 16:15:38,236 		1272 of 10000 with 99.14% 	 Time used:  0.00 sec
2023-03-28 16:15:38,239 		1296 of 10000 with 99.15% 	 Time used:  0.00 sec
2023-03-28 16:15:38,243 		1320 of 10000 with 99.17% 	 Time used:  0.00 sec
2023-03-28 16:15:38,249 		1344 of 10000 with 99.18% 	 Time used:  0.01 sec
2023-03-28 16:15:38,253 		1368 of 10000 with 99.20% 	 Time used:  0.00 sec
2023-03-28 16:15:38,257 		1392 of 10000 with 99.21% 	 Time used:  0.00 sec
2023-03-28 16:15:38,262 		1416 of 10000 with 99.15% 	 Time used:  0.01 sec
2023-03-28 16:15:38,266 		1440 of 10000 with 99.17% 	 Time used:  0.00 sec
2023-03-28 16:15:38,270 		1464 of 10000 with 99.18% 	 Time used:  0.00 sec
2023-03-28 16:15:38,274 		1488 of 10000 with 99.19% 	 Time used:  0.00 sec
2023-03-28 16:15:38,279 		1512 of 10000 with 99.21% 	 Time used:  0.00 sec
2023-03-28 16:15:38,283 		1536 of 10000 with 99.22% 	 Time used:  0.00 sec
2023-03-28 16:15:38,287 		1560 of 10000 with 99.23% 	 Time used:  0.00 sec
2023-03-28 16:15:38,292 		1584 of 10000 with 99.24% 	 Time used:  0.00 sec
2023-03-28 16:15:38,297 		1608 of 10000 with 99.25% 	 Time used:  0.00 sec
2023-03-28 16:15:38,302 		1632 of 10000 with 99.26% 	 Time used:  0.01 sec
2023-03-28 16:15:38,307 		1656 of 10000 with 99.28% 	 Time used:  0.00 sec
2023-03-28 16:15:38,310 		1680 of 10000 with 99.29% 	 Time used:  0.00 sec
2023-03-28 16:15:38,314 		1704 of 10000 with 99.30% 	 Time used:  0.00 sec
2023-03-28 16:15:38,319 		1728 of 10000 with 99.25% 	 Time used:  0.00 sec
2023-03-28 16:15:38,323 		1752 of 10000 with 99.20% 	 Time used:  0.00 sec
2023-03-28 16:15:38,326 		1776 of 10000 with 99.21% 	 Time used:  0.00 sec
2023-03-28 16:15:38,330 		1800 of 10000 with 99.22% 	 Time used:  0.00 sec
2023-03-28 16:15:38,335 		1824 of 10000 with 99.23% 	 Time used:  0.00 sec
2023-03-28 16:15:38,339 		1848 of 10000 with 99.24% 	 Time used:  0.00 sec
2023-03-28 16:15:38,345 		1872 of 10000 with 99.25% 	 Time used:  0.01 sec
2023-03-28 16:15:38,354 		1896 of 10000 with 99.21% 	 Time used:  0.01 sec
2023-03-28 16:15:38,359 		1920 of 10000 with 99.17% 	 Time used:  0.00 sec
2023-03-28 16:15:38,363 		1944 of 10000 with 99.18% 	 Time used:  0.00 sec
2023-03-28 16:15:38,368 		1968 of 10000 with 99.19% 	 Time used:  0.00 sec
2023-03-28 16:15:38,372 		1992 of 10000 with 99.20% 	 Time used:  0.00 sec
2023-03-28 16:15:38,377 		2016 of 10000 with 99.21% 	 Time used:  0.00 sec
2023-03-28 16:15:38,383 		2040 of 10000 with 99.22% 	 Time used:  0.01 sec
2023-03-28 16:15:38,389 		2064 of 10000 with 99.22% 	 Time used:  0.00 sec
2023-03-28 16:15:38,395 		2088 of 10000 with 99.19% 	 Time used:  0.01 sec
2023-03-28 16:15:38,400 		2112 of 10000 with 99.20% 	 Time used:  0.01 sec
2023-03-28 16:15:38,404 		2136 of 10000 with 99.11% 	 Time used:  0.00 sec
2023-03-28 16:15:38,408 		2160 of 10000 with 99.12% 	 Time used:  0.00 sec
2023-03-28 16:15:38,411 		2184 of 10000 with 99.08% 	 Time used:  0.00 sec
2023-03-28 16:15:38,415 		2208 of 10000 with 99.05% 	 Time used:  0.00 sec
2023-03-28 16:15:38,419 		2232 of 10000 with 99.06% 	 Time used:  0.00 sec
2023-03-28 16:15:38,423 		2256 of 10000 with 99.07% 	 Time used:  0.00 sec
2023-03-28 16:15:38,429 		2280 of 10000 with 99.08% 	 Time used:  0.01 sec
2023-03-28 16:15:38,433 		2304 of 10000 with 99.05% 	 Time used:  0.00 sec
2023-03-28 16:15:38,438 		2328 of 10000 with 99.05% 	 Time used:  0.01 sec
2023-03-28 16:15:38,442 		2352 of 10000 with 99.06% 	 Time used:  0.00 sec
2023-03-28 16:15:38,446 		2376 of 10000 with 99.07% 	 Time used:  0.00 sec
2023-03-28 16:15:38,451 		2400 of 10000 with 99.08% 	 Time used:  0.00 sec
2023-03-28 16:15:38,455 		2424 of 10000 with 99.05% 	 Time used:  0.00 sec
2023-03-28 16:15:38,459 		2448 of 10000 with 99.06% 	 Time used:  0.00 sec
2023-03-28 16:15:38,462 		2472 of 10000 with 99.07% 	 Time used:  0.00 sec
2023-03-28 16:15:38,466 		2496 of 10000 with 99.08% 	 Time used:  0.00 sec
2023-03-28 16:15:38,470 		2520 of 10000 with 99.09% 	 Time used:  0.00 sec
2023-03-28 16:15:38,473 		2544 of 10000 with 99.10% 	 Time used:  0.00 sec
2023-03-28 16:15:38,477 		2568 of 10000 with 99.10% 	 Time used:  0.00 sec
2023-03-28 16:15:38,481 		2592 of 10000 with 99.11% 	 Time used:  0.00 sec
2023-03-28 16:15:38,484 		2616 of 10000 with 99.08% 	 Time used:  0.00 sec
2023-03-28 16:15:38,488 		2640 of 10000 with 99.09% 	 Time used:  0.00 sec
2023-03-28 16:15:38,492 		2664 of 10000 with 99.06% 	 Time used:  0.00 sec
2023-03-28 16:15:38,495 		2688 of 10000 with 99.07% 	 Time used:  0.00 sec
2023-03-28 16:15:38,499 		2712 of 10000 with 99.08% 	 Time used:  0.00 sec
2023-03-28 16:15:38,503 		2736 of 10000 with 99.09% 	 Time used:  0.00 sec
2023-03-28 16:15:38,506 		2760 of 10000 with 99.09% 	 Time used:  0.00 sec
2023-03-28 16:15:38,510 		2784 of 10000 with 99.10% 	 Time used:  0.00 sec
2023-03-28 16:15:38,514 		2808 of 10000 with 99.11% 	 Time used:  0.00 sec
2023-03-28 16:15:38,517 		2832 of 10000 with 99.12% 	 Time used:  0.00 sec
2023-03-28 16:15:38,521 		2856 of 10000 with 99.12% 	 Time used:  0.00 sec
2023-03-28 16:15:38,525 		2880 of 10000 with 99.13% 	 Time used:  0.00 sec
2023-03-28 16:15:38,530 		2904 of 10000 with 99.14% 	 Time used:  0.00 sec
2023-03-28 16:15:38,533 		2928 of 10000 with 99.15% 	 Time used:  0.00 sec
2023-03-28 16:15:38,537 		2952 of 10000 with 99.15% 	 Time used:  0.00 sec
2023-03-28 16:15:38,540 		2976 of 10000 with 99.16% 	 Time used:  0.00 sec
2023-03-28 16:15:38,544 		3000 of 10000 with 99.17% 	 Time used:  0.00 sec
2023-03-28 16:15:38,548 		3024 of 10000 with 99.17% 	 Time used:  0.00 sec
2023-03-28 16:15:38,552 		3048 of 10000 with 99.18% 	 Time used:  0.00 sec
2023-03-28 16:15:38,556 		3072 of 10000 with 99.19% 	 Time used:  0.00 sec
2023-03-28 16:15:38,560 		3096 of 10000 with 99.19% 	 Time used:  0.00 sec
2023-03-28 16:15:38,566 		3120 of 10000 with 99.20% 	 Time used:  0.01 sec
2023-03-28 16:15:38,572 		3144 of 10000 with 99.20% 	 Time used:  0.01 sec
2023-03-28 16:15:38,578 		3168 of 10000 with 99.21% 	 Time used:  0.01 sec
2023-03-28 16:15:38,582 		3192 of 10000 with 99.22% 	 Time used:  0.00 sec
2023-03-28 16:15:38,586 		3216 of 10000 with 99.22% 	 Time used:  0.00 sec
2023-03-28 16:15:38,590 		3240 of 10000 with 99.20% 	 Time used:  0.00 sec
2023-03-28 16:15:38,593 		3264 of 10000 with 99.20% 	 Time used:  0.00 sec
2023-03-28 16:15:38,598 		3288 of 10000 with 99.21% 	 Time used:  0.00 sec
2023-03-28 16:15:38,602 		3312 of 10000 with 99.21% 	 Time used:  0.00 sec
2023-03-28 16:15:38,606 		3336 of 10000 with 99.22% 	 Time used:  0.00 sec
2023-03-28 16:15:38,609 		3360 of 10000 with 99.23% 	 Time used:  0.00 sec
2023-03-28 16:15:38,613 		3384 of 10000 with 99.23% 	 Time used:  0.00 sec
2023-03-28 16:15:38,617 		3408 of 10000 with 99.24% 	 Time used:  0.00 sec
2023-03-28 16:15:38,621 		3432 of 10000 with 99.21% 	 Time used:  0.00 sec
2023-03-28 16:15:38,625 		3456 of 10000 with 99.22% 	 Time used:  0.00 sec
2023-03-28 16:15:38,631 		3480 of 10000 with 99.22% 	 Time used:  0.01 sec
2023-03-28 16:15:38,636 		3504 of 10000 with 99.23% 	 Time used:  0.00 sec
2023-03-28 16:15:38,642 		3528 of 10000 with 99.23% 	 Time used:  0.01 sec
2023-03-28 16:15:38,646 		3552 of 10000 with 99.24% 	 Time used:  0.00 sec
2023-03-28 16:15:38,649 		3576 of 10000 with 99.22% 	 Time used:  0.00 sec
2023-03-28 16:15:38,653 		3600 of 10000 with 99.22% 	 Time used:  0.00 sec
2023-03-28 16:15:38,659 		3624 of 10000 with 99.23% 	 Time used:  0.01 sec
2023-03-28 16:15:38,664 		3648 of 10000 with 99.23% 	 Time used:  0.00 sec
2023-03-28 16:15:38,668 		3672 of 10000 with 99.24% 	 Time used:  0.00 sec
2023-03-28 16:15:38,674 		3696 of 10000 with 99.24% 	 Time used:  0.01 sec
2023-03-28 16:15:38,678 		3720 of 10000 with 99.25% 	 Time used:  0.00 sec
2023-03-28 16:15:38,682 		3744 of 10000 with 99.25% 	 Time used:  0.00 sec
2023-03-28 16:15:38,686 		3768 of 10000 with 99.23% 	 Time used:  0.00 sec
2023-03-28 16:15:38,690 		3792 of 10000 with 99.24% 	 Time used:  0.00 sec
2023-03-28 16:15:38,694 		3816 of 10000 with 99.24% 	 Time used:  0.00 sec
2023-03-28 16:15:38,698 		3840 of 10000 with 99.24% 	 Time used:  0.00 sec
2023-03-28 16:15:38,704 		3864 of 10000 with 99.22% 	 Time used:  0.01 sec
2023-03-28 16:15:38,710 		3888 of 10000 with 99.20% 	 Time used:  0.01 sec
2023-03-28 16:15:38,714 		3912 of 10000 with 99.21% 	 Time used:  0.00 sec
2023-03-28 16:15:38,718 		3936 of 10000 with 99.19% 	 Time used:  0.00 sec
2023-03-28 16:15:38,722 		3960 of 10000 with 99.19% 	 Time used:  0.00 sec
2023-03-28 16:15:38,725 		3984 of 10000 with 99.20% 	 Time used:  0.00 sec
2023-03-28 16:15:38,729 		4008 of 10000 with 99.18% 	 Time used:  0.00 sec
2023-03-28 16:15:38,732 		4032 of 10000 with 99.18% 	 Time used:  0.00 sec
2023-03-28 16:15:38,736 		4056 of 10000 with 99.19% 	 Time used:  0.00 sec
2023-03-28 16:15:38,739 		4080 of 10000 with 99.17% 	 Time used:  0.00 sec
2023-03-28 16:15:38,743 		4104 of 10000 with 99.17% 	 Time used:  0.00 sec
2023-03-28 16:15:38,747 		4128 of 10000 with 99.18% 	 Time used:  0.00 sec
2023-03-28 16:15:38,752 		4152 of 10000 with 99.18% 	 Time used:  0.00 sec
2023-03-28 16:15:38,757 		4176 of 10000 with 99.19% 	 Time used:  0.00 sec
2023-03-28 16:15:38,763 		4200 of 10000 with 99.17% 	 Time used:  0.01 sec
2023-03-28 16:15:38,767 		4224 of 10000 with 99.17% 	 Time used:  0.00 sec
2023-03-28 16:15:38,771 		4248 of 10000 with 99.18% 	 Time used:  0.00 sec
2023-03-28 16:15:38,775 		4272 of 10000 with 99.18% 	 Time used:  0.00 sec
2023-03-28 16:15:38,778 		4296 of 10000 with 99.19% 	 Time used:  0.00 sec
2023-03-28 16:15:38,782 		4320 of 10000 with 99.19% 	 Time used:  0.00 sec
2023-03-28 16:15:38,786 		4344 of 10000 with 99.19% 	 Time used:  0.00 sec
2023-03-28 16:15:38,792 		4368 of 10000 with 99.20% 	 Time used:  0.01 sec
2023-03-28 16:15:38,798 		4392 of 10000 with 99.20% 	 Time used:  0.01 sec
2023-03-28 16:15:38,803 		4416 of 10000 with 99.21% 	 Time used:  0.00 sec
2023-03-28 16:15:38,807 		4440 of 10000 with 99.21% 	 Time used:  0.00 sec
2023-03-28 16:15:38,813 		4464 of 10000 with 99.22% 	 Time used:  0.01 sec
2023-03-28 16:15:38,817 		4488 of 10000 with 99.22% 	 Time used:  0.00 sec
2023-03-28 16:15:38,821 		4512 of 10000 with 99.22% 	 Time used:  0.00 sec
2023-03-28 16:15:38,824 		4536 of 10000 with 99.23% 	 Time used:  0.00 sec
2023-03-28 16:15:38,828 		4560 of 10000 with 99.23% 	 Time used:  0.00 sec
2023-03-28 16:15:38,832 		4584 of 10000 with 99.24% 	 Time used:  0.00 sec
2023-03-28 16:15:38,835 		4608 of 10000 with 99.24% 	 Time used:  0.00 sec
2023-03-28 16:15:38,839 		4632 of 10000 with 99.24% 	 Time used:  0.00 sec
2023-03-28 16:15:38,842 		4656 of 10000 with 99.25% 	 Time used:  0.00 sec
2023-03-28 16:15:38,846 		4680 of 10000 with 99.25% 	 Time used:  0.00 sec
2023-03-28 16:15:38,850 		4704 of 10000 with 99.26% 	 Time used:  0.00 sec
2023-03-28 16:15:38,853 		4728 of 10000 with 99.24% 	 Time used:  0.00 sec
2023-03-28 16:15:38,857 		4752 of 10000 with 99.24% 	 Time used:  0.00 sec
2023-03-28 16:15:38,861 		4776 of 10000 with 99.23% 	 Time used:  0.00 sec
2023-03-28 16:15:38,864 		4800 of 10000 with 99.23% 	 Time used:  0.00 sec
2023-03-28 16:15:38,868 		4824 of 10000 with 99.21% 	 Time used:  0.00 sec
2023-03-28 16:15:38,872 		4848 of 10000 with 99.20% 	 Time used:  0.00 sec
2023-03-28 16:15:38,876 		4872 of 10000 with 99.20% 	 Time used:  0.00 sec
2023-03-28 16:15:38,881 		4896 of 10000 with 99.20% 	 Time used:  0.01 sec
2023-03-28 16:15:38,885 		4920 of 10000 with 99.21% 	 Time used:  0.00 sec
2023-03-28 16:15:38,889 		4944 of 10000 with 99.21% 	 Time used:  0.00 sec
2023-03-28 16:15:38,892 		4968 of 10000 with 99.21% 	 Time used:  0.00 sec
2023-03-28 16:15:38,896 		4992 of 10000 with 99.22% 	 Time used:  0.00 sec
2023-03-28 16:15:38,900 		5016 of 10000 with 99.22% 	 Time used:  0.00 sec
2023-03-28 16:15:38,903 		5040 of 10000 with 99.23% 	 Time used:  0.00 sec
2023-03-28 16:15:38,907 		5064 of 10000 with 99.23% 	 Time used:  0.00 sec
2023-03-28 16:15:38,911 		5088 of 10000 with 99.23% 	 Time used:  0.00 sec
2023-03-28 16:15:38,915 		5112 of 10000 with 99.24% 	 Time used:  0.00 sec
2023-03-28 16:15:38,918 		5136 of 10000 with 99.24% 	 Time used:  0.00 sec
2023-03-28 16:15:38,923 		5160 of 10000 with 99.24% 	 Time used:  0.00 sec
2023-03-28 16:15:38,929 		5184 of 10000 with 99.25% 	 Time used:  0.01 sec
2023-03-28 16:15:38,935 		5208 of 10000 with 99.25% 	 Time used:  0.01 sec
2023-03-28 16:15:38,941 		5232 of 10000 with 99.25% 	 Time used:  0.01 sec
2023-03-28 16:15:38,947 		5256 of 10000 with 99.26% 	 Time used:  0.01 sec
2023-03-28 16:15:38,951 		5280 of 10000 with 99.26% 	 Time used:  0.00 sec
2023-03-28 16:15:38,955 		5304 of 10000 with 99.26% 	 Time used:  0.00 sec
2023-03-28 16:15:38,959 		5328 of 10000 with 99.27% 	 Time used:  0.00 sec
2023-03-28 16:15:38,962 		5352 of 10000 with 99.27% 	 Time used:  0.00 sec
2023-03-28 16:15:38,966 		5376 of 10000 with 99.27% 	 Time used:  0.00 sec
2023-03-28 16:15:38,972 		5400 of 10000 with 99.28% 	 Time used:  0.01 sec
2023-03-28 16:15:38,978 		5424 of 10000 with 99.28% 	 Time used:  0.01 sec
2023-03-28 16:15:38,983 		5448 of 10000 with 99.28% 	 Time used:  0.00 sec
2023-03-28 16:15:38,987 		5472 of 10000 with 99.29% 	 Time used:  0.00 sec
2023-03-28 16:15:38,992 		5496 of 10000 with 99.29% 	 Time used:  0.00 sec
2023-03-28 16:15:38,996 		5520 of 10000 with 99.29% 	 Time used:  0.00 sec
2023-03-28 16:15:38,999 		5544 of 10000 with 99.30% 	 Time used:  0.00 sec
2023-03-28 16:15:39,003 		5568 of 10000 with 99.30% 	 Time used:  0.00 sec
2023-03-28 16:15:39,010 		5592 of 10000 with 99.30% 	 Time used:  0.01 sec
2023-03-28 16:15:39,015 		5616 of 10000 with 99.31% 	 Time used:  0.01 sec
2023-03-28 16:15:39,019 		5640 of 10000 with 99.31% 	 Time used:  0.00 sec
2023-03-28 16:15:39,023 		5664 of 10000 with 99.29% 	 Time used:  0.00 sec
2023-03-28 16:15:39,026 		5688 of 10000 with 99.30% 	 Time used:  0.00 sec
2023-03-28 16:15:39,030 		5712 of 10000 with 99.30% 	 Time used:  0.00 sec
2023-03-28 16:15:39,034 		5736 of 10000 with 99.30% 	 Time used:  0.00 sec
2023-03-28 16:15:39,038 		5760 of 10000 with 99.31% 	 Time used:  0.00 sec
2023-03-28 16:15:39,041 		5784 of 10000 with 99.31% 	 Time used:  0.00 sec
2023-03-28 16:15:39,045 		5808 of 10000 with 99.31% 	 Time used:  0.00 sec
2023-03-28 16:15:39,051 		5832 of 10000 with 99.31% 	 Time used:  0.01 sec
2023-03-28 16:15:39,055 		5856 of 10000 with 99.32% 	 Time used:  0.00 sec
2023-03-28 16:15:39,060 		5880 of 10000 with 99.32% 	 Time used:  0.00 sec
2023-03-28 16:15:39,063 		5904 of 10000 with 99.32% 	 Time used:  0.00 sec
2023-03-28 16:15:39,067 		5928 of 10000 with 99.33% 	 Time used:  0.00 sec
2023-03-28 16:15:39,072 		5952 of 10000 with 99.31% 	 Time used:  0.00 sec
2023-03-28 16:15:39,078 		5976 of 10000 with 99.31% 	 Time used:  0.01 sec
2023-03-28 16:15:39,084 		6000 of 10000 with 99.30% 	 Time used:  0.01 sec
2023-03-28 16:15:39,087 		6024 of 10000 with 99.30% 	 Time used:  0.00 sec
2023-03-28 16:15:39,091 		6048 of 10000 with 99.31% 	 Time used:  0.00 sec
2023-03-28 16:15:39,095 		6072 of 10000 with 99.31% 	 Time used:  0.00 sec
2023-03-28 16:15:39,100 		6096 of 10000 with 99.31% 	 Time used:  0.01 sec
2023-03-28 16:15:39,104 		6120 of 10000 with 99.31% 	 Time used:  0.00 sec
2023-03-28 16:15:39,108 		6144 of 10000 with 99.32% 	 Time used:  0.00 sec
2023-03-28 16:15:39,113 		6168 of 10000 with 99.32% 	 Time used:  0.00 sec
2023-03-28 16:15:39,116 		6192 of 10000 with 99.32% 	 Time used:  0.00 sec
2023-03-28 16:15:39,120 		6216 of 10000 with 99.32% 	 Time used:  0.00 sec
2023-03-28 16:15:39,124 		6240 of 10000 with 99.33% 	 Time used:  0.00 sec
2023-03-28 16:15:39,127 		6264 of 10000 with 99.33% 	 Time used:  0.00 sec
2023-03-28 16:15:39,131 		6288 of 10000 with 99.33% 	 Time used:  0.00 sec
2023-03-28 16:15:39,135 		6312 of 10000 with 99.33% 	 Time used:  0.00 sec
2023-03-28 16:15:39,140 		6336 of 10000 with 99.34% 	 Time used:  0.01 sec
2023-03-28 16:15:39,144 		6360 of 10000 with 99.34% 	 Time used:  0.00 sec
2023-03-28 16:15:39,148 		6384 of 10000 with 99.34% 	 Time used:  0.00 sec
2023-03-28 16:15:39,152 		6408 of 10000 with 99.34% 	 Time used:  0.00 sec
2023-03-28 16:15:39,158 		6432 of 10000 with 99.35% 	 Time used:  0.01 sec
2023-03-28 16:15:39,163 		6456 of 10000 with 99.35% 	 Time used:  0.01 sec
2023-03-28 16:15:39,167 		6480 of 10000 with 99.35% 	 Time used:  0.00 sec
2023-03-28 16:15:39,171 		6504 of 10000 with 99.35% 	 Time used:  0.00 sec
2023-03-28 16:15:39,174 		6528 of 10000 with 99.36% 	 Time used:  0.00 sec
2023-03-28 16:15:39,178 		6552 of 10000 with 99.36% 	 Time used:  0.00 sec
2023-03-28 16:15:39,182 		6576 of 10000 with 99.35% 	 Time used:  0.00 sec
2023-03-28 16:15:39,185 		6600 of 10000 with 99.32% 	 Time used:  0.00 sec
2023-03-28 16:15:39,189 		6624 of 10000 with 99.32% 	 Time used:  0.00 sec
2023-03-28 16:15:39,195 		6648 of 10000 with 99.31% 	 Time used:  0.01 sec
2023-03-28 16:15:39,199 		6672 of 10000 with 99.30% 	 Time used:  0.00 sec
2023-03-28 16:15:39,205 		6696 of 10000 with 99.30% 	 Time used:  0.01 sec
2023-03-28 16:15:39,209 		6720 of 10000 with 99.30% 	 Time used:  0.00 sec
2023-03-28 16:15:39,212 		6744 of 10000 with 99.30% 	 Time used:  0.00 sec
2023-03-28 16:15:39,216 		6768 of 10000 with 99.31% 	 Time used:  0.00 sec
2023-03-28 16:15:39,220 		6792 of 10000 with 99.31% 	 Time used:  0.00 sec
2023-03-28 16:15:39,224 		6816 of 10000 with 99.31% 	 Time used:  0.00 sec
2023-03-28 16:15:39,229 		6840 of 10000 with 99.31% 	 Time used:  0.01 sec
2023-03-28 16:15:39,233 		6864 of 10000 with 99.32% 	 Time used:  0.00 sec
2023-03-28 16:15:39,237 		6888 of 10000 with 99.32% 	 Time used:  0.00 sec
2023-03-28 16:15:39,242 		6912 of 10000 with 99.32% 	 Time used:  0.00 sec
2023-03-28 16:15:39,246 		6936 of 10000 with 99.32% 	 Time used:  0.00 sec
2023-03-28 16:15:39,251 		6960 of 10000 with 99.32% 	 Time used:  0.00 sec
2023-03-28 16:15:39,255 		6984 of 10000 with 99.33% 	 Time used:  0.00 sec
2023-03-28 16:15:39,260 		7008 of 10000 with 99.33% 	 Time used:  0.00 sec
2023-03-28 16:15:39,265 		7032 of 10000 with 99.33% 	 Time used:  0.01 sec
2023-03-28 16:15:39,269 		7056 of 10000 with 99.33% 	 Time used:  0.00 sec
2023-03-28 16:15:39,273 		7080 of 10000 with 99.34% 	 Time used:  0.00 sec
2023-03-28 16:15:39,279 		7104 of 10000 with 99.34% 	 Time used:  0.01 sec
2023-03-28 16:15:39,282 		7128 of 10000 with 99.34% 	 Time used:  0.00 sec
2023-03-28 16:15:39,286 		7152 of 10000 with 99.34% 	 Time used:  0.00 sec
2023-03-28 16:15:39,290 		7176 of 10000 with 99.35% 	 Time used:  0.00 sec
2023-03-28 16:15:39,294 		7200 of 10000 with 99.35% 	 Time used:  0.00 sec
2023-03-28 16:15:39,297 		7224 of 10000 with 99.35% 	 Time used:  0.00 sec
2023-03-28 16:15:39,301 		7248 of 10000 with 99.35% 	 Time used:  0.00 sec
2023-03-28 16:15:39,306 		7272 of 10000 with 99.35% 	 Time used:  0.00 sec
2023-03-28 16:15:39,311 		7296 of 10000 with 99.36% 	 Time used:  0.01 sec
2023-03-28 16:15:39,315 		7320 of 10000 with 99.36% 	 Time used:  0.00 sec
2023-03-28 16:15:39,319 		7344 of 10000 with 99.36% 	 Time used:  0.00 sec
2023-03-28 16:15:39,323 		7368 of 10000 with 99.36% 	 Time used:  0.00 sec
2023-03-28 16:15:39,326 		7392 of 10000 with 99.36% 	 Time used:  0.00 sec
2023-03-28 16:15:39,330 		7416 of 10000 with 99.37% 	 Time used:  0.00 sec
2023-03-28 16:15:39,336 		7440 of 10000 with 99.37% 	 Time used:  0.01 sec
2023-03-28 16:15:39,340 		7464 of 10000 with 99.37% 	 Time used:  0.00 sec
2023-03-28 16:15:39,344 		7488 of 10000 with 99.37% 	 Time used:  0.00 sec
2023-03-28 16:15:39,350 		7512 of 10000 with 99.37% 	 Time used:  0.01 sec
2023-03-28 16:15:39,356 		7536 of 10000 with 99.38% 	 Time used:  0.01 sec
2023-03-28 16:15:39,360 		7560 of 10000 with 99.38% 	 Time used:  0.00 sec
2023-03-28 16:15:39,363 		7584 of 10000 with 99.38% 	 Time used:  0.00 sec
2023-03-28 16:15:39,367 		7608 of 10000 with 99.38% 	 Time used:  0.00 sec
2023-03-28 16:15:39,371 		7632 of 10000 with 99.38% 	 Time used:  0.00 sec
2023-03-28 16:15:39,375 		7656 of 10000 with 99.39% 	 Time used:  0.00 sec
2023-03-28 16:15:39,378 		7680 of 10000 with 99.39% 	 Time used:  0.00 sec
2023-03-28 16:15:39,382 		7704 of 10000 with 99.39% 	 Time used:  0.00 sec
2023-03-28 16:15:39,386 		7728 of 10000 with 99.39% 	 Time used:  0.00 sec
2023-03-28 16:15:39,392 		7752 of 10000 with 99.39% 	 Time used:  0.01 sec
2023-03-28 16:15:39,397 		7776 of 10000 with 99.40% 	 Time used:  0.00 sec
2023-03-28 16:15:39,403 		7800 of 10000 with 99.40% 	 Time used:  0.01 sec
2023-03-28 16:15:39,407 		7824 of 10000 with 99.40% 	 Time used:  0.00 sec
2023-03-28 16:15:39,411 		7848 of 10000 with 99.40% 	 Time used:  0.00 sec
2023-03-28 16:15:39,417 		7872 of 10000 with 99.40% 	 Time used:  0.01 sec
2023-03-28 16:15:39,421 		7896 of 10000 with 99.40% 	 Time used:  0.00 sec
2023-03-28 16:15:39,427 		7920 of 10000 with 99.41% 	 Time used:  0.01 sec
2023-03-28 16:15:39,430 		7944 of 10000 with 99.41% 	 Time used:  0.00 sec
2023-03-28 16:15:39,434 		7968 of 10000 with 99.41% 	 Time used:  0.00 sec
2023-03-28 16:15:39,438 		7992 of 10000 with 99.41% 	 Time used:  0.00 sec
2023-03-28 16:15:39,441 		8016 of 10000 with 99.41% 	 Time used:  0.00 sec
2023-03-28 16:15:39,445 		8040 of 10000 with 99.42% 	 Time used:  0.00 sec
2023-03-28 16:15:39,449 		8064 of 10000 with 99.42% 	 Time used:  0.00 sec
2023-03-28 16:15:39,452 		8088 of 10000 with 99.42% 	 Time used:  0.00 sec
2023-03-28 16:15:39,456 		8112 of 10000 with 99.42% 	 Time used:  0.00 sec
2023-03-28 16:15:39,460 		8136 of 10000 with 99.42% 	 Time used:  0.00 sec
2023-03-28 16:15:39,463 		8160 of 10000 with 99.42% 	 Time used:  0.00 sec
2023-03-28 16:15:39,467 		8184 of 10000 with 99.43% 	 Time used:  0.00 sec
2023-03-28 16:15:39,471 		8208 of 10000 with 99.43% 	 Time used:  0.00 sec
2023-03-28 16:15:39,475 		8232 of 10000 with 99.43% 	 Time used:  0.00 sec
2023-03-28 16:15:39,479 		8256 of 10000 with 99.43% 	 Time used:  0.00 sec
2023-03-28 16:15:39,483 		8280 of 10000 with 99.43% 	 Time used:  0.00 sec
2023-03-28 16:15:39,486 		8304 of 10000 with 99.43% 	 Time used:  0.00 sec
2023-03-28 16:15:39,490 		8328 of 10000 with 99.41% 	 Time used:  0.00 sec
2023-03-28 16:15:39,495 		8352 of 10000 with 99.41% 	 Time used:  0.00 sec
2023-03-28 16:15:39,499 		8376 of 10000 with 99.41% 	 Time used:  0.00 sec
2023-03-28 16:15:39,504 		8400 of 10000 with 99.42% 	 Time used:  0.00 sec
2023-03-28 16:15:39,507 		8424 of 10000 with 99.41% 	 Time used:  0.00 sec
2023-03-28 16:15:39,511 		8448 of 10000 with 99.41% 	 Time used:  0.00 sec
2023-03-28 16:15:39,514 		8472 of 10000 with 99.41% 	 Time used:  0.00 sec
2023-03-28 16:15:39,518 		8496 of 10000 with 99.41% 	 Time used:  0.00 sec
2023-03-28 16:15:39,522 		8520 of 10000 with 99.41% 	 Time used:  0.00 sec
2023-03-28 16:15:39,528 		8544 of 10000 with 99.41% 	 Time used:  0.01 sec
2023-03-28 16:15:39,532 		8568 of 10000 with 99.42% 	 Time used:  0.00 sec
2023-03-28 16:15:39,536 		8592 of 10000 with 99.42% 	 Time used:  0.00 sec
2023-03-28 16:15:39,540 		8616 of 10000 with 99.42% 	 Time used:  0.00 sec
2023-03-28 16:15:39,543 		8640 of 10000 with 99.42% 	 Time used:  0.00 sec
2023-03-28 16:15:39,547 		8664 of 10000 with 99.42% 	 Time used:  0.00 sec
2023-03-28 16:15:39,551 		8688 of 10000 with 99.42% 	 Time used:  0.00 sec
2023-03-28 16:15:39,555 		8712 of 10000 with 99.43% 	 Time used:  0.00 sec
2023-03-28 16:15:39,560 		8736 of 10000 with 99.43% 	 Time used:  0.00 sec
2023-03-28 16:15:39,566 		8760 of 10000 with 99.43% 	 Time used:  0.01 sec
2023-03-28 16:15:39,572 		8784 of 10000 with 99.43% 	 Time used:  0.01 sec
2023-03-28 16:15:39,576 		8808 of 10000 with 99.43% 	 Time used:  0.00 sec
2023-03-28 16:15:39,580 		8832 of 10000 with 99.43% 	 Time used:  0.00 sec
2023-03-28 16:15:39,584 		8856 of 10000 with 99.44% 	 Time used:  0.00 sec
2023-03-28 16:15:39,588 		8880 of 10000 with 99.44% 	 Time used:  0.00 sec
2023-03-28 16:15:39,594 		8904 of 10000 with 99.44% 	 Time used:  0.01 sec
2023-03-28 16:15:39,600 		8928 of 10000 with 99.44% 	 Time used:  0.01 sec
2023-03-28 16:15:39,603 		8952 of 10000 with 99.44% 	 Time used:  0.00 sec
2023-03-28 16:15:39,607 		8976 of 10000 with 99.44% 	 Time used:  0.00 sec
2023-03-28 16:15:39,610 		9000 of 10000 with 99.44% 	 Time used:  0.00 sec
2023-03-28 16:15:39,614 		9024 of 10000 with 99.45% 	 Time used:  0.00 sec
2023-03-28 16:15:39,621 		9048 of 10000 with 99.45% 	 Time used:  0.01 sec
2023-03-28 16:15:39,627 		9072 of 10000 with 99.45% 	 Time used:  0.01 sec
2023-03-28 16:15:39,633 		9096 of 10000 with 99.45% 	 Time used:  0.01 sec
2023-03-28 16:15:39,638 		9120 of 10000 with 99.45% 	 Time used:  0.00 sec
2023-03-28 16:15:39,641 		9144 of 10000 with 99.45% 	 Time used:  0.00 sec
2023-03-28 16:15:39,645 		9168 of 10000 with 99.45% 	 Time used:  0.00 sec
2023-03-28 16:15:39,649 		9192 of 10000 with 99.46% 	 Time used:  0.00 sec
2023-03-28 16:15:39,652 		9216 of 10000 with 99.46% 	 Time used:  0.00 sec
2023-03-28 16:15:39,656 		9240 of 10000 with 99.46% 	 Time used:  0.00 sec
2023-03-28 16:15:39,660 		9264 of 10000 with 99.46% 	 Time used:  0.00 sec
2023-03-28 16:15:39,663 		9288 of 10000 with 99.46% 	 Time used:  0.00 sec
2023-03-28 16:15:39,667 		9312 of 10000 with 99.46% 	 Time used:  0.00 sec
2023-03-28 16:15:39,671 		9336 of 10000 with 99.46% 	 Time used:  0.00 sec
2023-03-28 16:15:39,675 		9360 of 10000 with 99.47% 	 Time used:  0.00 sec
2023-03-28 16:15:39,679 		9384 of 10000 with 99.47% 	 Time used:  0.00 sec
2023-03-28 16:15:39,683 		9408 of 10000 with 99.47% 	 Time used:  0.00 sec
2023-03-28 16:15:39,687 		9432 of 10000 with 99.47% 	 Time used:  0.00 sec
2023-03-28 16:15:39,692 		9456 of 10000 with 99.47% 	 Time used:  0.01 sec
2023-03-28 16:15:39,696 		9480 of 10000 with 99.47% 	 Time used:  0.00 sec
2023-03-28 16:15:39,699 		9504 of 10000 with 99.47% 	 Time used:  0.00 sec
2023-03-28 16:15:39,703 		9528 of 10000 with 99.48% 	 Time used:  0.00 sec
2023-03-28 16:15:39,707 		9552 of 10000 with 99.48% 	 Time used:  0.00 sec
2023-03-28 16:15:39,711 		9576 of 10000 with 99.48% 	 Time used:  0.00 sec
2023-03-28 16:15:39,717 		9600 of 10000 with 99.48% 	 Time used:  0.01 sec
2023-03-28 16:15:39,720 		9624 of 10000 with 99.48% 	 Time used:  0.00 sec
2023-03-28 16:15:39,725 		9648 of 10000 with 99.48% 	 Time used:  0.00 sec
2023-03-28 16:15:39,729 		9672 of 10000 with 99.47% 	 Time used:  0.00 sec
2023-03-28 16:15:39,733 		9696 of 10000 with 99.46% 	 Time used:  0.00 sec
2023-03-28 16:15:39,737 		9720 of 10000 with 99.47% 	 Time used:  0.00 sec
2023-03-28 16:15:39,743 		9744 of 10000 with 99.46% 	 Time used:  0.01 sec
2023-03-28 16:15:39,746 		9768 of 10000 with 99.46% 	 Time used:  0.00 sec
2023-03-28 16:15:39,750 		9792 of 10000 with 99.46% 	 Time used:  0.00 sec
2023-03-28 16:15:39,755 		9816 of 10000 with 99.46% 	 Time used:  0.00 sec
2023-03-28 16:15:39,759 		9840 of 10000 with 99.46% 	 Time used:  0.00 sec
2023-03-28 16:15:39,763 		9864 of 10000 with 99.46% 	 Time used:  0.00 sec
2023-03-28 16:15:39,766 		9888 of 10000 with 99.46% 	 Time used:  0.00 sec
2023-03-28 16:15:39,772 		9912 of 10000 with 99.47% 	 Time used:  0.01 sec
2023-03-28 16:15:39,778 		9936 of 10000 with 99.47% 	 Time used:  0.01 sec
2023-03-28 16:15:39,782 		9960 of 10000 with 99.47% 	 Time used:  0.00 sec
2023-03-28 16:15:39,788 		9984 of 10000 with 99.47% 	 Time used:  0.01 sec
2023-03-28 16:15:39,792 		10000 of 10000 with 99.47% 	 Time used:  0.00 sec
2023-03-28 16:15:39,792 
2023-03-28 16:15:39,804 			Learning rate: weights:   1.000e-04    
2023-03-28 16:15:39,804 			Last test performance: 99.47%
2023-03-28 16:15:39,804 ----------------
2023-03-28 16:15:39,925   43  =>  0    		Training 486 pattern with 99.58% 	Forward time: 	 0.11 sec
2023-03-28 16:15:39,925 			Loss:    3.737e-04    			Backward time: 	 0.01 sec 
2023-03-28 16:15:39,964 			Learning rate: weights:   1.000e-04    
2023-03-28 16:15:39,964 			Last test performance: 99.47%
2023-03-28 16:15:39,964 ----------------
2023-03-28 16:15:40,082   43  =>  1    		Training 486 pattern with 100.00% 	Forward time: 	 0.11 sec
2023-03-28 16:15:40,082 			Loss:    1.652e-04    			Backward time: 	 0.01 sec 
2023-03-28 16:15:40,126 			Learning rate: weights:   1.000e-04    
2023-03-28 16:15:40,126 			Last test performance: 99.47%
2023-03-28 16:15:40,126 ----------------
2023-03-28 16:15:40,267   43  =>  2    		Training 486 pattern with 99.79% 	Forward time: 	 0.13 sec
2023-03-28 16:15:40,267 			Loss:    4.469e-04    			Backward time: 	 0.01 sec 
2023-03-28 16:15:40,308 			Learning rate: weights:   1.000e-04    
2023-03-28 16:15:40,308 			Last test performance: 99.47%
2023-03-28 16:15:40,308 ----------------
2023-03-28 16:15:40,424   43  =>  3    		Training 486 pattern with 99.79% 	Forward time: 	 0.10 sec
2023-03-28 16:15:40,425 			Loss:    1.628e-04    			Backward time: 	 0.01 sec 
2023-03-28 16:15:40,499 			Learning rate: weights:   1.000e-04    
2023-03-28 16:15:40,499 			Last test performance: 99.47%
2023-03-28 16:15:40,499 ----------------
2023-03-28 16:15:40,634   43  =>  4    		Training 486 pattern with 99.58% 	Forward time: 	 0.12 sec
2023-03-28 16:15:40,634 			Loss:    1.807e-04    			Backward time: 	 0.01 sec 
2023-03-28 16:15:40,677 			Learning rate: weights:   1.000e-04    
2023-03-28 16:15:40,677 			Last test performance: 99.47%
2023-03-28 16:15:40,677 ----------------
2023-03-28 16:15:40,818   43  =>  5    		Training 486 pattern with 100.00% 	Forward time: 	 0.13 sec
2023-03-28 16:15:40,818 			Loss:    6.093e-05    			Backward time: 	 0.01 sec 
2023-03-28 16:15:40,914 			Learning rate: weights:   1.000e-04    
2023-03-28 16:15:40,915 			Last test performance: 99.47%
2023-03-28 16:15:40,915 ----------------
2023-03-28 16:15:41,055   43  =>  6    		Training 486 pattern with 99.79% 	Forward time: 	 0.12 sec
2023-03-28 16:15:41,055 			Loss:    1.544e-04    			Backward time: 	 0.01 sec 
2023-03-28 16:15:41,098 			Learning rate: weights:   1.000e-04    
2023-03-28 16:15:41,099 			Last test performance: 99.47%
2023-03-28 16:15:41,099 ----------------
2023-03-28 16:15:41,241   43  =>  7    		Training 486 pattern with 100.00% 	Forward time: 	 0.12 sec
2023-03-28 16:15:41,241 			Loss:    2.482e-04    			Backward time: 	 0.01 sec 
2023-03-28 16:15:41,322 			Learning rate: weights:   1.000e-04    
2023-03-28 16:15:41,322 			Last test performance: 99.47%
2023-03-28 16:15:41,322 ----------------
2023-03-28 16:15:41,468   43  =>  8    		Training 486 pattern with 99.58% 	Forward time: 	 0.13 sec
2023-03-28 16:15:41,468 			Loss:    3.374e-04    			Backward time: 	 0.01 sec 
2023-03-28 16:15:41,505 			Learning rate: weights:   1.000e-04    
2023-03-28 16:15:41,505 			Last test performance: 99.47%
2023-03-28 16:15:41,505 ----------------
2023-03-28 16:15:41,655   43  =>  9    		Training 486 pattern with 99.58% 	Forward time: 	 0.14 sec
2023-03-28 16:15:41,655 			Loss:    7.223e-04    			Backward time: 	 0.01 sec 
2023-03-28 16:15:41,847 			Learning rate: weights:   1.000e-04    
2023-03-28 16:15:41,847 			Last test performance: 99.47%
2023-03-28 16:15:41,847 ----------------
2023-03-28 16:15:41,968   43  =>  10   		Training 486 pattern with 100.00% 	Forward time: 	 0.11 sec
2023-03-28 16:15:41,968 			Loss:    5.974e-05    			Backward time: 	 0.01 sec 
2023-03-28 16:15:42,004 			Learning rate: weights:   1.000e-04    
2023-03-28 16:15:42,005 			Last test performance: 99.47%
2023-03-28 16:15:42,005 ----------------
2023-03-28 16:15:42,132   43  =>  11   		Training 486 pattern with 100.00% 	Forward time: 	 0.11 sec
2023-03-28 16:15:42,132 			Loss:    9.403e-05    			Backward time: 	 0.01 sec 
2023-03-28 16:15:42,195 			Learning rate: weights:   1.000e-04    
2023-03-28 16:15:42,195 			Last test performance: 99.47%
2023-03-28 16:15:42,195 ----------------
2023-03-28 16:15:42,318   43  =>  12   		Training 486 pattern with 99.58% 	Forward time: 	 0.11 sec
2023-03-28 16:15:42,318 			Loss:    7.157e-04    			Backward time: 	 0.01 sec 
2023-03-28 16:15:42,353 			Learning rate: weights:   1.000e-04    
2023-03-28 16:15:42,353 			Last test performance: 99.47%
2023-03-28 16:15:42,353 ----------------
2023-03-28 16:15:42,477   43  =>  13   		Training 486 pattern with 100.00% 	Forward time: 	 0.11 sec
2023-03-28 16:15:42,477 			Loss:    2.094e-04    			Backward time: 	 0.01 sec 
2023-03-28 16:15:42,560 			Learning rate: weights:   1.000e-04    
2023-03-28 16:15:42,560 			Last test performance: 99.47%
2023-03-28 16:15:42,560 ----------------
2023-03-28 16:15:42,717   43  =>  14   		Training 486 pattern with 100.00% 	Forward time: 	 0.14 sec
2023-03-28 16:15:42,717 			Loss:    1.533e-04    			Backward time: 	 0.01 sec 
2023-03-28 16:15:42,800 			Learning rate: weights:   1.000e-04    
2023-03-28 16:15:42,800 			Last test performance: 99.47%
2023-03-28 16:15:42,800 ----------------
2023-03-28 16:15:42,945   43  =>  15   		Training 486 pattern with 100.00% 	Forward time: 	 0.13 sec
2023-03-28 16:15:42,945 			Loss:    8.554e-05    			Backward time: 	 0.01 sec 
2023-03-28 16:15:42,988 			Learning rate: weights:   1.000e-04    
2023-03-28 16:15:42,988 			Last test performance: 99.47%
2023-03-28 16:15:42,988 ----------------
2023-03-28 16:15:43,106   43  =>  16   		Training 486 pattern with 100.00% 	Forward time: 	 0.11 sec
2023-03-28 16:15:43,106 			Loss:    8.194e-05    			Backward time: 	 0.01 sec 
2023-03-28 16:15:43,150 			Learning rate: weights:   1.000e-04    
2023-03-28 16:15:43,150 			Last test performance: 99.47%
2023-03-28 16:15:43,150 ----------------
2023-03-28 16:15:43,307   43  =>  17   		Training 486 pattern with 99.79% 	Forward time: 	 0.14 sec
2023-03-28 16:15:43,307 			Loss:    1.949e-04    			Backward time: 	 0.01 sec 
2023-03-28 16:15:43,392 			Learning rate: weights:   1.000e-04    
2023-03-28 16:15:43,392 			Last test performance: 99.47%
2023-03-28 16:15:43,392 ----------------
2023-03-28 16:15:43,534   43  =>  18   		Training 486 pattern with 99.38% 	Forward time: 	 0.13 sec
2023-03-28 16:15:43,534 			Loss:    1.312e-03    			Backward time: 	 0.01 sec 
2023-03-28 16:15:43,577 			Learning rate: weights:   1.000e-04    
2023-03-28 16:15:43,577 			Last test performance: 99.47%
2023-03-28 16:15:43,577 ----------------
2023-03-28 16:15:43,693   43  =>  19   		Training 486 pattern with 99.79% 	Forward time: 	 0.10 sec
2023-03-28 16:15:43,693 			Loss:    2.177e-04    			Backward time: 	 0.01 sec 
2023-03-28 16:15:43,732 			Learning rate: weights:   1.000e-04    
2023-03-28 16:15:43,732 			Last test performance: 99.47%
2023-03-28 16:15:43,732 ----------------
2023-03-28 16:15:43,854   43  =>  20   		Training 486 pattern with 100.00% 	Forward time: 	 0.11 sec
2023-03-28 16:15:43,854 			Loss:    1.250e-04    			Backward time: 	 0.01 sec 
2023-03-28 16:15:43,919 			Learning rate: weights:   1.000e-04    
2023-03-28 16:15:43,920 			Last test performance: 99.47%
2023-03-28 16:15:43,920 ----------------
2023-03-28 16:15:44,029   43  =>  21   		Training 486 pattern with 100.00% 	Forward time: 	 0.10 sec
2023-03-28 16:15:44,029 			Loss:    4.281e-05    			Backward time: 	 0.01 sec 
2023-03-28 16:15:44,071 			Learning rate: weights:   1.000e-04    
2023-03-28 16:15:44,071 			Last test performance: 99.47%
2023-03-28 16:15:44,071 ----------------
2023-03-28 16:15:44,191   43  =>  22   		Training 486 pattern with 100.00% 	Forward time: 	 0.11 sec
2023-03-28 16:15:44,191 			Loss:    7.534e-05    			Backward time: 	 0.01 sec 
2023-03-28 16:15:44,225 			Learning rate: weights:   1.000e-04    
2023-03-28 16:15:44,225 			Last test performance: 99.47%
2023-03-28 16:15:44,225 ----------------
2023-03-28 16:15:44,346   43  =>  23   		Training 486 pattern with 100.00% 	Forward time: 	 0.11 sec
2023-03-28 16:15:44,346 			Loss:    1.665e-04    			Backward time: 	 0.01 sec 
2023-03-28 16:15:44,386 			Learning rate: weights:   1.000e-04    
2023-03-28 16:15:44,387 			Last test performance: 99.47%
2023-03-28 16:15:44,387 ----------------
2023-03-28 16:15:44,524   43  =>  24   		Training 486 pattern with 100.00% 	Forward time: 	 0.12 sec
2023-03-28 16:15:44,524 			Loss:    8.300e-05    			Backward time: 	 0.01 sec 
2023-03-28 16:15:44,580 			Learning rate: weights:   1.000e-04    
2023-03-28 16:15:44,580 			Last test performance: 99.47%
2023-03-28 16:15:44,580 ----------------
2023-03-28 16:15:44,728   43  =>  25   		Training 486 pattern with 99.58% 	Forward time: 	 0.13 sec
2023-03-28 16:15:44,728 			Loss:    4.570e-04    			Backward time: 	 0.01 sec 
2023-03-28 16:15:44,905 			Learning rate: weights:   1.000e-04    
2023-03-28 16:15:44,905 			Last test performance: 99.47%
2023-03-28 16:15:44,905 ----------------
2023-03-28 16:15:45,031   43  =>  26   		Training 486 pattern with 100.00% 	Forward time: 	 0.11 sec
2023-03-28 16:15:45,031 			Loss:    5.869e-05    			Backward time: 	 0.01 sec 
2023-03-28 16:15:45,070 			Learning rate: weights:   1.000e-04    
2023-03-28 16:15:45,070 			Last test performance: 99.47%
2023-03-28 16:15:45,070 ----------------
2023-03-28 16:15:45,211   43  =>  27   		Training 486 pattern with 100.00% 	Forward time: 	 0.12 sec
2023-03-28 16:15:45,211 			Loss:    1.643e-04    			Backward time: 	 0.01 sec 
2023-03-28 16:15:45,314 			Learning rate: weights:   1.000e-04    
2023-03-28 16:15:45,314 			Last test performance: 99.47%
2023-03-28 16:15:45,314 ----------------
2023-03-28 16:15:45,449   43  =>  28   		Training 486 pattern with 99.38% 	Forward time: 	 0.12 sec
2023-03-28 16:15:45,449 			Loss:    6.633e-04    			Backward time: 	 0.01 sec 
2023-03-28 16:15:45,485 			Learning rate: weights:   1.000e-04    
2023-03-28 16:15:45,485 			Last test performance: 99.47%
2023-03-28 16:15:45,485 ----------------
2023-03-28 16:15:45,629   43  =>  29   		Training 486 pattern with 99.58% 	Forward time: 	 0.13 sec
2023-03-28 16:15:45,629 			Loss:    3.724e-04    			Backward time: 	 0.01 sec 
2023-03-28 16:15:45,665 			Learning rate: weights:   1.000e-04    
2023-03-28 16:15:45,665 			Last test performance: 99.47%
2023-03-28 16:15:45,665 ----------------
2023-03-28 16:15:45,814   43  =>  30   		Training 486 pattern with 99.58% 	Forward time: 	 0.13 sec
2023-03-28 16:15:45,814 			Loss:    6.138e-04    			Backward time: 	 0.01 sec 
2023-03-28 16:15:45,858 			Learning rate: weights:   1.000e-04    
2023-03-28 16:15:45,858 			Last test performance: 99.47%
2023-03-28 16:15:45,858 ----------------
2023-03-28 16:15:46,008   43  =>  31   		Training 486 pattern with 100.00% 	Forward time: 	 0.13 sec
2023-03-28 16:15:46,008 			Loss:    9.449e-05    			Backward time: 	 0.01 sec 
2023-03-28 16:15:46,052 			Learning rate: weights:   1.000e-04    
2023-03-28 16:15:46,052 			Last test performance: 99.47%
2023-03-28 16:15:46,052 ----------------
2023-03-28 16:15:46,193   43  =>  32   		Training 486 pattern with 100.00% 	Forward time: 	 0.12 sec
2023-03-28 16:15:46,193 			Loss:    6.969e-05    			Backward time: 	 0.01 sec 
2023-03-28 16:15:46,250 			Learning rate: weights:   1.000e-04    
2023-03-28 16:15:46,250 			Last test performance: 99.47%
2023-03-28 16:15:46,250 ----------------
2023-03-28 16:15:46,387   43  =>  33   		Training 486 pattern with 99.79% 	Forward time: 	 0.12 sec
2023-03-28 16:15:46,387 			Loss:    3.561e-04    			Backward time: 	 0.01 sec 
2023-03-28 16:15:46,437 			Learning rate: weights:   1.000e-04    
2023-03-28 16:15:46,437 			Last test performance: 99.47%
2023-03-28 16:15:46,437 ----------------
2023-03-28 16:15:46,578   43  =>  34   		Training 486 pattern with 100.00% 	Forward time: 	 0.12 sec
2023-03-28 16:15:46,578 			Loss:    1.974e-04    			Backward time: 	 0.01 sec 
2023-03-28 16:15:46,620 			Learning rate: weights:   1.000e-04    
2023-03-28 16:15:46,621 			Last test performance: 99.47%
2023-03-28 16:15:46,621 ----------------
2023-03-28 16:15:46,752   43  =>  35   		Training 486 pattern with 100.00% 	Forward time: 	 0.11 sec
2023-03-28 16:15:46,752 			Loss:    1.460e-04    			Backward time: 	 0.01 sec 
2023-03-28 16:15:46,794 			Learning rate: weights:   1.000e-04    
2023-03-28 16:15:46,795 			Last test performance: 99.47%
2023-03-28 16:15:46,795 ----------------
2023-03-28 16:15:46,941   43  =>  36   		Training 486 pattern with 99.79% 	Forward time: 	 0.13 sec
2023-03-28 16:15:46,941 			Loss:    4.564e-04    			Backward time: 	 0.01 sec 
2023-03-28 16:15:46,981 			Learning rate: weights:   1.000e-04    
2023-03-28 16:15:46,981 			Last test performance: 99.47%
2023-03-28 16:15:46,981 ----------------
2023-03-28 16:15:47,113   43  =>  37   		Training 486 pattern with 100.00% 	Forward time: 	 0.11 sec
2023-03-28 16:15:47,113 			Loss:    1.072e-04    			Backward time: 	 0.01 sec 
2023-03-28 16:15:47,166 			Learning rate: weights:   1.000e-04    
2023-03-28 16:15:47,166 			Last test performance: 99.47%
2023-03-28 16:15:47,166 ----------------
2023-03-28 16:15:47,309   43  =>  38   		Training 486 pattern with 99.79% 	Forward time: 	 0.12 sec
2023-03-28 16:15:47,309 			Loss:    3.480e-04    			Backward time: 	 0.01 sec 
2023-03-28 16:15:47,352 			Learning rate: weights:   1.000e-04    
2023-03-28 16:15:47,352 			Last test performance: 99.47%
2023-03-28 16:15:47,352 ----------------
2023-03-28 16:15:47,490   43  =>  39   		Training 486 pattern with 99.79% 	Forward time: 	 0.12 sec
2023-03-28 16:15:47,490 			Loss:    4.987e-04    			Backward time: 	 0.01 sec 
2023-03-28 16:15:47,537 			Learning rate: weights:   1.000e-04    
2023-03-28 16:15:47,537 			Last test performance: 99.47%
2023-03-28 16:15:47,537 ----------------
2023-03-28 16:15:47,686   43  =>  40   		Training 486 pattern with 100.00% 	Forward time: 	 0.13 sec
2023-03-28 16:15:47,686 			Loss:    6.293e-05    			Backward time: 	 0.01 sec 
2023-03-28 16:15:47,723 			Learning rate: weights:   1.000e-04    
2023-03-28 16:15:47,723 			Last test performance: 99.47%
2023-03-28 16:15:47,723 ----------------
2023-03-28 16:15:47,874   43  =>  41   		Training 486 pattern with 99.58% 	Forward time: 	 0.13 sec
2023-03-28 16:15:47,874 			Loss:    2.968e-04    			Backward time: 	 0.01 sec 
2023-03-28 16:15:47,909 			Learning rate: weights:   1.000e-04    
2023-03-28 16:15:47,909 			Last test performance: 99.47%
2023-03-28 16:15:47,909 ----------------
2023-03-28 16:15:48,041   43  =>  42   		Training 486 pattern with 99.58% 	Forward time: 	 0.12 sec
2023-03-28 16:15:48,041 			Loss:    2.787e-04    			Backward time: 	 0.01 sec 
2023-03-28 16:15:48,087 			Learning rate: weights:   1.000e-04    
2023-03-28 16:15:48,087 			Last test performance: 99.47%
2023-03-28 16:15:48,087 ----------------
2023-03-28 16:15:48,227   43  =>  43   		Training 486 pattern with 100.00% 	Forward time: 	 0.12 sec
2023-03-28 16:15:48,227 			Loss:    8.342e-05    			Backward time: 	 0.01 sec 
2023-03-28 16:15:48,263 			Learning rate: weights:   1.000e-04    
2023-03-28 16:15:48,263 			Last test performance: 99.47%
2023-03-28 16:15:48,263 ----------------
2023-03-28 16:15:48,416   43  =>  44   		Training 486 pattern with 99.79% 	Forward time: 	 0.14 sec
2023-03-28 16:15:48,416 			Loss:    2.547e-04    			Backward time: 	 0.01 sec 
2023-03-28 16:15:48,453 			Learning rate: weights:   1.000e-04    
2023-03-28 16:15:48,453 			Last test performance: 99.47%
2023-03-28 16:15:48,454 ----------------
2023-03-28 16:15:48,601   43  =>  45   		Training 486 pattern with 100.00% 	Forward time: 	 0.13 sec
2023-03-28 16:15:48,601 			Loss:    2.002e-04    			Backward time: 	 0.01 sec 
2023-03-28 16:15:48,647 			Learning rate: weights:   1.000e-04    
2023-03-28 16:15:48,647 			Last test performance: 99.47%
2023-03-28 16:15:48,647 ----------------
2023-03-28 16:15:48,790   43  =>  46   		Training 486 pattern with 99.58% 	Forward time: 	 0.13 sec
2023-03-28 16:15:48,790 			Loss:    9.994e-04    			Backward time: 	 0.01 sec 
2023-03-28 16:15:48,835 			Learning rate: weights:   1.000e-04    
2023-03-28 16:15:48,835 			Last test performance: 99.47%
2023-03-28 16:15:48,836 ----------------
2023-03-28 16:15:48,996   43  =>  47   		Training 486 pattern with 99.58% 	Forward time: 	 0.15 sec
2023-03-28 16:15:48,997 			Loss:    6.125e-04    			Backward time: 	 0.01 sec 
2023-03-28 16:15:49,047 			Learning rate: weights:   1.000e-04    
2023-03-28 16:15:49,047 			Last test performance: 99.47%
2023-03-28 16:15:49,047 ----------------
2023-03-28 16:15:49,192   43  =>  48   		Training 486 pattern with 100.00% 	Forward time: 	 0.12 sec
2023-03-28 16:15:49,192 			Loss:    8.111e-05    			Backward time: 	 0.01 sec 
2023-03-28 16:15:49,231 			Learning rate: weights:   1.000e-04    
2023-03-28 16:15:49,231 			Last test performance: 99.47%
2023-03-28 16:15:49,231 ----------------
2023-03-28 16:15:49,385   43  =>  49   		Training 486 pattern with 100.00% 	Forward time: 	 0.14 sec
2023-03-28 16:15:49,385 			Loss:    1.712e-04    			Backward time: 	 0.01 sec 
2023-03-28 16:15:49,425 			Learning rate: weights:   1.000e-04    
2023-03-28 16:15:49,425 			Last test performance: 99.47%
2023-03-28 16:15:49,425 ----------------
2023-03-28 16:15:49,567   43  =>  50   		Training 486 pattern with 99.79% 	Forward time: 	 0.12 sec
2023-03-28 16:15:49,567 			Loss:    3.372e-04    			Backward time: 	 0.01 sec 
2023-03-28 16:15:49,608 			Learning rate: weights:   1.000e-04    
2023-03-28 16:15:49,608 			Last test performance: 99.47%
2023-03-28 16:15:49,608 ----------------
2023-03-28 16:15:49,766   43  =>  51   		Training 486 pattern with 100.00% 	Forward time: 	 0.14 sec
2023-03-28 16:15:49,766 			Loss:    1.645e-04    			Backward time: 	 0.01 sec 
2023-03-28 16:15:49,805 			Learning rate: weights:   1.000e-04    
2023-03-28 16:15:49,805 			Last test performance: 99.47%
2023-03-28 16:15:49,805 ----------------
2023-03-28 16:15:49,934   43  =>  52   		Training 486 pattern with 99.79% 	Forward time: 	 0.12 sec
2023-03-28 16:15:49,934 			Loss:    3.385e-04    			Backward time: 	 0.01 sec 
2023-03-28 16:15:49,969 			Learning rate: weights:   1.000e-04    
2023-03-28 16:15:49,969 			Last test performance: 99.47%
2023-03-28 16:15:49,969 ----------------
2023-03-28 16:15:50,105   43  =>  53   		Training 486 pattern with 99.58% 	Forward time: 	 0.12 sec
2023-03-28 16:15:50,105 			Loss:    2.575e-04    			Backward time: 	 0.01 sec 
2023-03-28 16:15:50,157 			Learning rate: weights:   1.000e-04    
2023-03-28 16:15:50,157 			Last test performance: 99.47%
2023-03-28 16:15:50,157 ----------------
2023-03-28 16:15:50,293   43  =>  54   		Training 486 pattern with 100.00% 	Forward time: 	 0.12 sec
2023-03-28 16:15:50,293 			Loss:    1.045e-04    			Backward time: 	 0.01 sec 
2023-03-28 16:15:50,331 			Learning rate: weights:   1.000e-04    
2023-03-28 16:15:50,331 			Last test performance: 99.47%
2023-03-28 16:15:50,331 ----------------
2023-03-28 16:15:50,482   43  =>  55   		Training 486 pattern with 99.79% 	Forward time: 	 0.13 sec
2023-03-28 16:15:50,482 			Loss:    2.137e-04    			Backward time: 	 0.01 sec 
2023-03-28 16:15:50,527 			Learning rate: weights:   1.000e-04    
2023-03-28 16:15:50,527 			Last test performance: 99.47%
2023-03-28 16:15:50,527 ----------------
2023-03-28 16:15:50,679   43  =>  56   		Training 486 pattern with 99.58% 	Forward time: 	 0.14 sec
2023-03-28 16:15:50,679 			Loss:    3.760e-04    			Backward time: 	 0.01 sec 
2023-03-28 16:15:50,725 			Learning rate: weights:   1.000e-04    
2023-03-28 16:15:50,725 			Last test performance: 99.47%
2023-03-28 16:15:50,725 ----------------
2023-03-28 16:15:50,861   43  =>  57   		Training 486 pattern with 100.00% 	Forward time: 	 0.12 sec
2023-03-28 16:15:50,861 			Loss:    1.147e-04    			Backward time: 	 0.01 sec 
2023-03-28 16:15:50,899 			Learning rate: weights:   1.000e-04    
2023-03-28 16:15:50,899 			Last test performance: 99.47%
2023-03-28 16:15:50,900 ----------------
2023-03-28 16:15:51,050   43  =>  58   		Training 486 pattern with 99.58% 	Forward time: 	 0.13 sec
2023-03-28 16:15:51,050 			Loss:    5.725e-04    			Backward time: 	 0.01 sec 
2023-03-28 16:15:51,094 			Learning rate: weights:   1.000e-04    
2023-03-28 16:15:51,094 			Last test performance: 99.47%
2023-03-28 16:15:51,094 ----------------
2023-03-28 16:15:51,246   43  =>  59   		Training 486 pattern with 99.79% 	Forward time: 	 0.13 sec
2023-03-28 16:15:51,246 			Loss:    3.057e-04    			Backward time: 	 0.01 sec 
2023-03-28 16:15:51,286 			Learning rate: weights:   1.000e-04    
2023-03-28 16:15:51,286 			Last test performance: 99.47%
2023-03-28 16:15:51,286 ----------------
2023-03-28 16:15:51,409   43  =>  60   		Training 486 pattern with 99.58% 	Forward time: 	 0.11 sec
2023-03-28 16:15:51,409 			Loss:    3.756e-04    			Backward time: 	 0.01 sec 
2023-03-28 16:15:51,471 			Learning rate: weights:   1.000e-04    
2023-03-28 16:15:51,471 			Last test performance: 99.47%
2023-03-28 16:15:51,471 ----------------
2023-03-28 16:15:51,609   43  =>  61   		Training 486 pattern with 100.00% 	Forward time: 	 0.12 sec
2023-03-28 16:15:51,609 			Loss:    1.057e-04    			Backward time: 	 0.01 sec 
2023-03-28 16:15:51,654 			Learning rate: weights:   1.000e-04    
2023-03-28 16:15:51,654 			Last test performance: 99.47%
2023-03-28 16:15:51,654 ----------------
2023-03-28 16:15:51,802   43  =>  62   		Training 486 pattern with 100.00% 	Forward time: 	 0.13 sec
2023-03-28 16:15:51,802 			Loss:    1.336e-04    			Backward time: 	 0.01 sec 
2023-03-28 16:15:51,849 			Learning rate: weights:   1.000e-04    
2023-03-28 16:15:51,849 			Last test performance: 99.47%
2023-03-28 16:15:51,849 ----------------
2023-03-28 16:15:51,990   43  =>  63   		Training 486 pattern with 99.79% 	Forward time: 	 0.12 sec
2023-03-28 16:15:51,990 			Loss:    3.787e-04    			Backward time: 	 0.01 sec 
2023-03-28 16:15:52,041 			Learning rate: weights:   1.000e-04    
2023-03-28 16:15:52,041 			Last test performance: 99.47%
2023-03-28 16:15:52,041 ----------------
2023-03-28 16:15:52,198   43  =>  64   		Training 486 pattern with 100.00% 	Forward time: 	 0.14 sec
2023-03-28 16:15:52,198 			Loss:    9.967e-05    			Backward time: 	 0.01 sec 
2023-03-28 16:15:52,240 			Learning rate: weights:   1.000e-04    
2023-03-28 16:15:52,240 			Last test performance: 99.47%
2023-03-28 16:15:52,240 ----------------
2023-03-28 16:15:52,400   43  =>  65   		Training 486 pattern with 99.58% 	Forward time: 	 0.14 sec
2023-03-28 16:15:52,400 			Loss:    4.967e-04    			Backward time: 	 0.01 sec 
2023-03-28 16:15:52,443 			Learning rate: weights:   1.000e-04    
2023-03-28 16:15:52,443 			Last test performance: 99.47%
2023-03-28 16:15:52,443 ----------------
2023-03-28 16:15:52,589   43  =>  66   		Training 486 pattern with 99.58% 	Forward time: 	 0.13 sec
2023-03-28 16:15:52,589 			Loss:    6.272e-04    			Backward time: 	 0.01 sec 
2023-03-28 16:15:52,626 			Learning rate: weights:   1.000e-04    
2023-03-28 16:15:52,626 			Last test performance: 99.47%
2023-03-28 16:15:52,626 ----------------
2023-03-28 16:15:52,780   43  =>  67   		Training 486 pattern with 100.00% 	Forward time: 	 0.14 sec
2023-03-28 16:15:52,780 			Loss:    8.651e-05    			Backward time: 	 0.01 sec 
2023-03-28 16:15:52,823 			Learning rate: weights:   1.000e-04    
2023-03-28 16:15:52,823 			Last test performance: 99.47%
2023-03-28 16:15:52,823 ----------------
2023-03-28 16:15:52,962   43  =>  68   		Training 486 pattern with 100.00% 	Forward time: 	 0.13 sec
2023-03-28 16:15:52,962 			Loss:    1.455e-04    			Backward time: 	 0.01 sec 
2023-03-28 16:15:53,021 			Learning rate: weights:   1.000e-04    
2023-03-28 16:15:53,021 			Last test performance: 99.47%
2023-03-28 16:15:53,021 ----------------
2023-03-28 16:15:53,165   43  =>  69   		Training 486 pattern with 99.79% 	Forward time: 	 0.13 sec
2023-03-28 16:15:53,165 			Loss:    3.476e-04    			Backward time: 	 0.01 sec 
2023-03-28 16:15:53,219 			Learning rate: weights:   1.000e-04    
2023-03-28 16:15:53,219 			Last test performance: 99.47%
2023-03-28 16:15:53,219 ----------------
2023-03-28 16:15:53,333   43  =>  70   		Training 486 pattern with 99.58% 	Forward time: 	 0.10 sec
2023-03-28 16:15:53,333 			Loss:    4.777e-04    			Backward time: 	 0.01 sec 
2023-03-28 16:15:53,383 			Learning rate: weights:   1.000e-04    
2023-03-28 16:15:53,383 			Last test performance: 99.47%
2023-03-28 16:15:53,384 ----------------
2023-03-28 16:15:53,515   43  =>  71   		Training 486 pattern with 99.79% 	Forward time: 	 0.12 sec
2023-03-28 16:15:53,516 			Loss:    1.779e-04    			Backward time: 	 0.01 sec 
2023-03-28 16:15:53,564 			Learning rate: weights:   1.000e-04    
2023-03-28 16:15:53,564 			Last test performance: 99.47%
2023-03-28 16:15:53,564 ----------------
2023-03-28 16:15:53,715   43  =>  72   		Training 486 pattern with 100.00% 	Forward time: 	 0.13 sec
2023-03-28 16:15:53,715 			Loss:    4.522e-05    			Backward time: 	 0.01 sec 
2023-03-28 16:15:53,761 			Learning rate: weights:   1.000e-04    
2023-03-28 16:15:53,761 			Last test performance: 99.47%
2023-03-28 16:15:53,761 ----------------
2023-03-28 16:15:53,902   43  =>  73   		Training 486 pattern with 99.79% 	Forward time: 	 0.12 sec
2023-03-28 16:15:53,902 			Loss:    2.185e-04    			Backward time: 	 0.01 sec 
2023-03-28 16:15:53,950 			Learning rate: weights:   1.000e-04    
2023-03-28 16:15:53,950 			Last test performance: 99.47%
2023-03-28 16:15:53,950 ----------------
2023-03-28 16:15:54,101   43  =>  74   		Training 486 pattern with 100.00% 	Forward time: 	 0.14 sec
2023-03-28 16:15:54,101 			Loss:    7.821e-05    			Backward time: 	 0.01 sec 
2023-03-28 16:15:54,136 			Learning rate: weights:   1.000e-04    
2023-03-28 16:15:54,136 			Last test performance: 99.47%
2023-03-28 16:15:54,136 ----------------
2023-03-28 16:15:54,256   43  =>  75   		Training 486 pattern with 99.79% 	Forward time: 	 0.11 sec
2023-03-28 16:15:54,256 			Loss:    3.046e-04    			Backward time: 	 0.01 sec 
2023-03-28 16:15:54,292 			Learning rate: weights:   1.000e-04    
2023-03-28 16:15:54,292 			Last test performance: 99.47%
2023-03-28 16:15:54,292 ----------------
2023-03-28 16:15:54,447   43  =>  76   		Training 486 pattern with 99.79% 	Forward time: 	 0.14 sec
2023-03-28 16:15:54,447 			Loss:    2.467e-04    			Backward time: 	 0.01 sec 
2023-03-28 16:15:54,486 			Learning rate: weights:   1.000e-04    
2023-03-28 16:15:54,486 			Last test performance: 99.47%
2023-03-28 16:15:54,486 ----------------
2023-03-28 16:15:54,605   43  =>  77   		Training 486 pattern with 99.58% 	Forward time: 	 0.11 sec
2023-03-28 16:15:54,605 			Loss:    2.918e-04    			Backward time: 	 0.01 sec 
2023-03-28 16:15:54,696 			Learning rate: weights:   1.000e-04    
2023-03-28 16:15:54,696 			Last test performance: 99.47%
2023-03-28 16:15:54,696 ----------------
2023-03-28 16:15:54,841   43  =>  78   		Training 486 pattern with 99.58% 	Forward time: 	 0.13 sec
2023-03-28 16:15:54,841 			Loss:    2.489e-04    			Backward time: 	 0.01 sec 
2023-03-28 16:15:54,886 			Learning rate: weights:   1.000e-04    
2023-03-28 16:15:54,886 			Last test performance: 99.47%
2023-03-28 16:15:54,886 ----------------
2023-03-28 16:15:55,026   43  =>  79   		Training 486 pattern with 99.38% 	Forward time: 	 0.13 sec
2023-03-28 16:15:55,026 			Loss:    4.408e-04    			Backward time: 	 0.01 sec 
2023-03-28 16:15:55,070 			Learning rate: weights:   1.000e-04    
2023-03-28 16:15:55,070 			Last test performance: 99.47%
2023-03-28 16:15:55,070 ----------------
2023-03-28 16:15:55,230   43  =>  80   		Training 486 pattern with 100.00% 	Forward time: 	 0.14 sec
2023-03-28 16:15:55,230 			Loss:    8.460e-05    			Backward time: 	 0.01 sec 
2023-03-28 16:15:55,267 			Learning rate: weights:   1.000e-04    
2023-03-28 16:15:55,267 			Last test performance: 99.47%
2023-03-28 16:15:55,267 ----------------
2023-03-28 16:15:55,389   43  =>  81   		Training 486 pattern with 100.00% 	Forward time: 	 0.11 sec
2023-03-28 16:15:55,389 			Loss:    1.045e-04    			Backward time: 	 0.01 sec 
2023-03-28 16:15:55,453 			Learning rate: weights:   1.000e-04    
2023-03-28 16:15:55,453 			Last test performance: 99.47%
2023-03-28 16:15:55,453 ----------------
2023-03-28 16:15:55,609   43  =>  82   		Training 486 pattern with 100.00% 	Forward time: 	 0.14 sec
2023-03-28 16:15:55,609 			Loss:    1.048e-04    			Backward time: 	 0.01 sec 
2023-03-28 16:15:55,658 			Learning rate: weights:   1.000e-04    
2023-03-28 16:15:55,658 			Last test performance: 99.47%
2023-03-28 16:15:55,659 ----------------
2023-03-28 16:15:55,796   43  =>  83   		Training 486 pattern with 100.00% 	Forward time: 	 0.12 sec
2023-03-28 16:15:55,797 			Loss:    8.754e-05    			Backward time: 	 0.01 sec 
2023-03-28 16:15:55,840 			Learning rate: weights:   1.000e-04    
2023-03-28 16:15:55,840 			Last test performance: 99.47%
2023-03-28 16:15:55,840 ----------------
2023-03-28 16:15:55,989   43  =>  84   		Training 486 pattern with 100.00% 	Forward time: 	 0.13 sec
2023-03-28 16:15:55,989 			Loss:    1.854e-04    			Backward time: 	 0.01 sec 
2023-03-28 16:15:56,047 			Learning rate: weights:   1.000e-04    
2023-03-28 16:15:56,047 			Last test performance: 99.47%
2023-03-28 16:15:56,047 ----------------
2023-03-28 16:15:56,187   43  =>  85   		Training 486 pattern with 100.00% 	Forward time: 	 0.13 sec
2023-03-28 16:15:56,187 			Loss:    1.485e-04    			Backward time: 	 0.01 sec 
2023-03-28 16:15:56,279 			Learning rate: weights:   1.000e-04    
2023-03-28 16:15:56,279 			Last test performance: 99.47%
2023-03-28 16:15:56,279 ----------------
2023-03-28 16:15:56,426   43  =>  86   		Training 486 pattern with 100.00% 	Forward time: 	 0.13 sec
2023-03-28 16:15:56,426 			Loss:    1.103e-04    			Backward time: 	 0.01 sec 
2023-03-28 16:15:56,468 			Learning rate: weights:   1.000e-04    
2023-03-28 16:15:56,468 			Last test performance: 99.47%
2023-03-28 16:15:56,468 ----------------
2023-03-28 16:15:56,593   43  =>  87   		Training 486 pattern with 100.00% 	Forward time: 	 0.11 sec
2023-03-28 16:15:56,593 			Loss:    1.483e-04    			Backward time: 	 0.01 sec 
2023-03-28 16:15:56,633 			Learning rate: weights:   1.000e-04    
2023-03-28 16:15:56,633 			Last test performance: 99.47%
2023-03-28 16:15:56,633 ----------------
2023-03-28 16:15:56,753   43  =>  88   		Training 486 pattern with 99.79% 	Forward time: 	 0.11 sec
2023-03-28 16:15:56,753 			Loss:    1.955e-04    			Backward time: 	 0.01 sec 
2023-03-28 16:15:56,797 			Learning rate: weights:   1.000e-04    
2023-03-28 16:15:56,797 			Last test performance: 99.47%
2023-03-28 16:15:56,797 ----------------
2023-03-28 16:15:56,949   43  =>  89   		Training 486 pattern with 99.79% 	Forward time: 	 0.14 sec
2023-03-28 16:15:56,949 			Loss:    4.643e-04    			Backward time: 	 0.01 sec 
2023-03-28 16:15:56,989 			Learning rate: weights:   1.000e-04    
2023-03-28 16:15:56,989 			Last test performance: 99.47%
2023-03-28 16:15:56,989 ----------------
2023-03-28 16:15:57,128   43  =>  90   		Training 486 pattern with 99.17% 	Forward time: 	 0.12 sec
2023-03-28 16:15:57,128 			Loss:    7.001e-04    			Backward time: 	 0.01 sec 
2023-03-28 16:15:57,173 			Learning rate: weights:   1.000e-04    
2023-03-28 16:15:57,173 			Last test performance: 99.47%
2023-03-28 16:15:57,173 ----------------
2023-03-28 16:15:57,319   43  =>  91   		Training 486 pattern with 99.79% 	Forward time: 	 0.13 sec
2023-03-28 16:15:57,319 			Loss:    1.928e-04    			Backward time: 	 0.01 sec 
2023-03-28 16:15:57,355 			Learning rate: weights:   1.000e-04    
2023-03-28 16:15:57,355 			Last test performance: 99.47%
2023-03-28 16:15:57,355 ----------------
2023-03-28 16:15:57,495   43  =>  92   		Training 486 pattern with 99.79% 	Forward time: 	 0.13 sec
2023-03-28 16:15:57,495 			Loss:    2.458e-04    			Backward time: 	 0.01 sec 
2023-03-28 16:15:57,535 			Learning rate: weights:   1.000e-04    
2023-03-28 16:15:57,535 			Last test performance: 99.47%
2023-03-28 16:15:57,535 ----------------
2023-03-28 16:15:57,679   43  =>  93   		Training 486 pattern with 99.79% 	Forward time: 	 0.13 sec
2023-03-28 16:15:57,679 			Loss:    1.608e-04    			Backward time: 	 0.01 sec 
2023-03-28 16:15:57,727 			Learning rate: weights:   1.000e-04    
2023-03-28 16:15:57,727 			Last test performance: 99.47%
2023-03-28 16:15:57,727 ----------------
2023-03-28 16:15:57,862   43  =>  94   		Training 486 pattern with 99.79% 	Forward time: 	 0.12 sec
2023-03-28 16:15:57,862 			Loss:    1.989e-04    			Backward time: 	 0.01 sec 
2023-03-28 16:15:57,897 			Learning rate: weights:   1.000e-04    
2023-03-28 16:15:57,897 			Last test performance: 99.47%
2023-03-28 16:15:57,897 ----------------
2023-03-28 16:15:58,023   43  =>  95   		Training 486 pattern with 100.00% 	Forward time: 	 0.11 sec
2023-03-28 16:15:58,024 			Loss:    1.538e-04    			Backward time: 	 0.01 sec 
2023-03-28 16:15:58,063 			Learning rate: weights:   1.000e-04    
2023-03-28 16:15:58,063 			Last test performance: 99.47%
2023-03-28 16:15:58,063 ----------------
2023-03-28 16:15:58,211   43  =>  96   		Training 486 pattern with 99.38% 	Forward time: 	 0.13 sec
2023-03-28 16:15:58,211 			Loss:    4.767e-04    			Backward time: 	 0.01 sec 
2023-03-28 16:15:58,255 			Learning rate: weights:   1.000e-04    
2023-03-28 16:15:58,255 			Last test performance: 99.47%
2023-03-28 16:15:58,255 ----------------
2023-03-28 16:15:58,411   43  =>  97   		Training 486 pattern with 99.58% 	Forward time: 	 0.14 sec
2023-03-28 16:15:58,411 			Loss:    5.921e-04    			Backward time: 	 0.01 sec 
2023-03-28 16:15:58,459 			Learning rate: weights:   1.000e-04    
2023-03-28 16:15:58,459 			Last test performance: 99.47%
2023-03-28 16:15:58,459 ----------------
2023-03-28 16:15:58,606   43  =>  98   		Training 486 pattern with 100.00% 	Forward time: 	 0.13 sec
2023-03-28 16:15:58,606 			Loss:    1.129e-04    			Backward time: 	 0.01 sec 
2023-03-28 16:15:58,661 			Learning rate: weights:   1.000e-04    
2023-03-28 16:15:58,661 			Last test performance: 99.47%
2023-03-28 16:15:58,661 ----------------
2023-03-28 16:15:58,802   43  =>  99   		Training 486 pattern with 99.79% 	Forward time: 	 0.13 sec
2023-03-28 16:15:58,802 			Loss:    2.359e-04    			Backward time: 	 0.01 sec 
2023-03-28 16:15:58,845 			Learning rate: weights:   1.000e-04    
2023-03-28 16:15:58,846 			Last test performance: 99.47%
2023-03-28 16:15:58,846 ----------------
2023-03-28 16:15:58,986   43  => 100   		Training 486 pattern with 99.58% 	Forward time: 	 0.13 sec
2023-03-28 16:15:58,986 			Loss:    3.314e-04    			Backward time: 	 0.01 sec 
2023-03-28 16:15:59,033 			Learning rate: weights:   1.000e-04    
2023-03-28 16:15:59,033 			Last test performance: 99.47%
2023-03-28 16:15:59,033 ----------------
2023-03-28 16:15:59,164   43  => 101   		Training 486 pattern with 100.00% 	Forward time: 	 0.11 sec
2023-03-28 16:15:59,164 			Loss:    3.918e-05    			Backward time: 	 0.01 sec 
2023-03-28 16:15:59,214 			Learning rate: weights:   1.000e-04    
2023-03-28 16:15:59,214 			Last test performance: 99.47%
2023-03-28 16:15:59,214 ----------------
2023-03-28 16:15:59,370   43  => 102   		Training 486 pattern with 100.00% 	Forward time: 	 0.14 sec
2023-03-28 16:15:59,370 			Loss:    1.620e-04    			Backward time: 	 0.01 sec 
2023-03-28 16:15:59,451 			Learning rate: weights:   1.000e-04    
2023-03-28 16:15:59,451 			Last test performance: 99.47%
2023-03-28 16:15:59,451 ----------------
2023-03-28 16:15:59,600   43  => 103   		Training 486 pattern with 100.00% 	Forward time: 	 0.13 sec
2023-03-28 16:15:59,600 			Loss:    7.134e-05    			Backward time: 	 0.01 sec 
2023-03-28 16:15:59,716 			Learning rate: weights:   1.000e-04    
2023-03-28 16:15:59,716 			Last test performance: 99.47%
2023-03-28 16:15:59,716 ----------------
2023-03-28 16:15:59,863   43  => 104   		Training 486 pattern with 99.58% 	Forward time: 	 0.13 sec
2023-03-28 16:15:59,863 			Loss:    3.257e-04    			Backward time: 	 0.01 sec 
2023-03-28 16:15:59,911 			Learning rate: weights:   1.000e-04    
2023-03-28 16:15:59,911 			Last test performance: 99.47%
2023-03-28 16:15:59,911 ----------------
2023-03-28 16:16:00,056   43  => 105   		Training 486 pattern with 99.38% 	Forward time: 	 0.13 sec
2023-03-28 16:16:00,056 			Loss:    6.360e-04    			Backward time: 	 0.01 sec 
2023-03-28 16:16:00,092 			Learning rate: weights:   1.000e-04    
2023-03-28 16:16:00,092 			Last test performance: 99.47%
2023-03-28 16:16:00,092 ----------------
2023-03-28 16:16:00,240   43  => 106   		Training 486 pattern with 100.00% 	Forward time: 	 0.13 sec
2023-03-28 16:16:00,241 			Loss:    1.507e-04    			Backward time: 	 0.01 sec 
2023-03-28 16:16:00,283 			Learning rate: weights:   1.000e-04    
2023-03-28 16:16:00,283 			Last test performance: 99.47%
2023-03-28 16:16:00,283 ----------------
2023-03-28 16:16:00,426   43  => 107   		Training 486 pattern with 99.79% 	Forward time: 	 0.13 sec
2023-03-28 16:16:00,426 			Loss:    2.217e-04    			Backward time: 	 0.01 sec 
2023-03-28 16:16:00,470 			Learning rate: weights:   1.000e-04    
2023-03-28 16:16:00,470 			Last test performance: 99.47%
2023-03-28 16:16:00,470 ----------------
2023-03-28 16:16:00,584   43  => 108   		Training 486 pattern with 100.00% 	Forward time: 	 0.10 sec
2023-03-28 16:16:00,585 			Loss:    8.699e-05    			Backward time: 	 0.01 sec 
2023-03-28 16:16:00,624 			Learning rate: weights:   1.000e-04    
2023-03-28 16:16:00,625 			Last test performance: 99.47%
2023-03-28 16:16:00,625 ----------------
2023-03-28 16:16:00,758   43  => 109   		Training 486 pattern with 99.79% 	Forward time: 	 0.12 sec
2023-03-28 16:16:00,758 			Loss:    4.529e-04    			Backward time: 	 0.01 sec 
2023-03-28 16:16:00,806 			Learning rate: weights:   1.000e-04    
2023-03-28 16:16:00,806 			Last test performance: 99.47%
2023-03-28 16:16:00,806 ----------------
2023-03-28 16:16:00,952   43  => 110   		Training 486 pattern with 99.38% 	Forward time: 	 0.13 sec
2023-03-28 16:16:00,952 			Loss:    5.624e-04    			Backward time: 	 0.01 sec 
2023-03-28 16:16:01,028 			Learning rate: weights:   1.000e-04    
2023-03-28 16:16:01,028 			Last test performance: 99.47%
2023-03-28 16:16:01,028 ----------------
2023-03-28 16:16:01,168   43  => 111   		Training 486 pattern with 99.79% 	Forward time: 	 0.12 sec
2023-03-28 16:16:01,168 			Loss:    1.943e-04    			Backward time: 	 0.01 sec 
2023-03-28 16:16:01,202 			Learning rate: weights:   1.000e-04    
2023-03-28 16:16:01,202 			Last test performance: 99.47%
2023-03-28 16:16:01,202 ----------------
2023-03-28 16:16:01,334   43  => 112   		Training 486 pattern with 100.00% 	Forward time: 	 0.12 sec
2023-03-28 16:16:01,335 			Loss:    9.447e-05    			Backward time: 	 0.01 sec 
2023-03-28 16:16:01,378 			Learning rate: weights:   1.000e-04    
2023-03-28 16:16:01,378 			Last test performance: 99.47%
2023-03-28 16:16:01,378 ----------------
2023-03-28 16:16:01,519   43  => 113   		Training 486 pattern with 100.00% 	Forward time: 	 0.13 sec
2023-03-28 16:16:01,519 			Loss:    1.980e-04    			Backward time: 	 0.01 sec 
2023-03-28 16:16:01,554 			Learning rate: weights:   1.000e-04    
2023-03-28 16:16:01,554 			Last test performance: 99.47%
2023-03-28 16:16:01,554 ----------------
2023-03-28 16:16:01,677   43  => 114   		Training 486 pattern with 99.58% 	Forward time: 	 0.11 sec
2023-03-28 16:16:01,677 			Loss:    8.556e-04    			Backward time: 	 0.01 sec 
2023-03-28 16:16:01,719 			Learning rate: weights:   1.000e-04    
2023-03-28 16:16:01,719 			Last test performance: 99.47%
2023-03-28 16:16:01,719 ----------------
2023-03-28 16:16:01,840   43  => 115   		Training 486 pattern with 99.58% 	Forward time: 	 0.11 sec
2023-03-28 16:16:01,840 			Loss:    2.986e-04    			Backward time: 	 0.01 sec 
2023-03-28 16:16:01,874 			Learning rate: weights:   1.000e-04    
2023-03-28 16:16:01,874 			Last test performance: 99.47%
2023-03-28 16:16:01,874 ----------------
2023-03-28 16:16:02,007   43  => 116   		Training 486 pattern with 100.00% 	Forward time: 	 0.12 sec
2023-03-28 16:16:02,007 			Loss:    6.556e-05    			Backward time: 	 0.01 sec 
2023-03-28 16:16:02,043 			Learning rate: weights:   1.000e-04    
2023-03-28 16:16:02,043 			Last test performance: 99.47%
2023-03-28 16:16:02,043 ----------------
2023-03-28 16:16:02,186   43  => 117   		Training 486 pattern with 99.58% 	Forward time: 	 0.13 sec
2023-03-28 16:16:02,186 			Loss:    2.444e-04    			Backward time: 	 0.01 sec 
2023-03-28 16:16:02,229 			Learning rate: weights:   1.000e-04    
2023-03-28 16:16:02,229 			Last test performance: 99.47%
2023-03-28 16:16:02,229 ----------------
2023-03-28 16:16:02,379   43  => 118   		Training 486 pattern with 100.00% 	Forward time: 	 0.14 sec
2023-03-28 16:16:02,379 			Loss:    1.104e-04    			Backward time: 	 0.01 sec 
2023-03-28 16:16:02,423 			Learning rate: weights:   1.000e-04    
2023-03-28 16:16:02,423 			Last test performance: 99.47%
2023-03-28 16:16:02,423 ----------------
2023-03-28 16:16:02,570   43  => 119   		Training 486 pattern with 99.58% 	Forward time: 	 0.13 sec
2023-03-28 16:16:02,570 			Loss:    4.434e-04    			Backward time: 	 0.01 sec 
2023-03-28 16:16:02,611 			Learning rate: weights:   1.000e-04    
2023-03-28 16:16:02,611 			Last test performance: 99.47%
2023-03-28 16:16:02,611 ----------------
2023-03-28 16:16:02,761   43  => 120   		Training 486 pattern with 99.58% 	Forward time: 	 0.14 sec
2023-03-28 16:16:02,761 			Loss:    3.820e-04    			Backward time: 	 0.01 sec 
2023-03-28 16:16:02,797 			Learning rate: weights:   1.000e-04    
2023-03-28 16:16:02,797 			Last test performance: 99.47%
2023-03-28 16:16:02,797 ----------------
2023-03-28 16:16:02,917   43  => 121   		Training 486 pattern with 99.79% 	Forward time: 	 0.11 sec
2023-03-28 16:16:02,917 			Loss:    1.643e-04    			Backward time: 	 0.01 sec 
2023-03-28 16:16:02,952 			Learning rate: weights:   1.000e-04    
2023-03-28 16:16:02,952 			Last test performance: 99.47%
2023-03-28 16:16:02,952 ----------------
2023-03-28 16:16:03,070   43  => 122   		Training 486 pattern with 100.00% 	Forward time: 	 0.11 sec
2023-03-28 16:16:03,070 			Loss:    9.461e-05    			Backward time: 	 0.01 sec 
2023-03-28 16:16:03,107 			Learning rate: weights:   1.000e-04    
2023-03-28 16:16:03,107 			Last test performance: 99.47%
2023-03-28 16:16:03,107 ----------------
2023-03-28 16:16:03,258   43  => 123   		Training 486 pattern with 99.79% 	Forward time: 	 0.14 sec
2023-03-28 16:16:03,258 			Loss:    3.112e-04    			Backward time: 	 0.01 sec 
2023-03-28 16:16:03,298 			Learning rate: weights:   1.000e-04    
2023-03-28 16:16:03,298 			Last test performance: 99.47%
2023-03-28 16:16:03,298 ----------------
2023-03-28 16:16:03,409   43  => 124   		Training 486 pattern with 99.58% 	Forward time: 	 0.10 sec
2023-03-28 16:16:03,409 			Loss:    6.184e-04    			Backward time: 	 0.01 sec 
2023-03-28 16:16:03,485 
2023-03-28 16:16:03,485 Testing:
2023-03-28 16:16:03,497 		24 of 10000 with 100.00% 	 Time used:  0.01 sec
2023-03-28 16:16:03,511 		48 of 10000 with 100.00% 	 Time used:  0.01 sec
2023-03-28 16:16:03,524 		72 of 10000 with 100.00% 	 Time used:  0.01 sec
2023-03-28 16:16:03,529 		96 of 10000 with 100.00% 	 Time used:  0.00 sec
2023-03-28 16:16:03,532 		120 of 10000 with 100.00% 	 Time used:  0.00 sec
2023-03-28 16:16:03,536 		144 of 10000 with 100.00% 	 Time used:  0.00 sec
2023-03-28 16:16:03,540 		168 of 10000 with 100.00% 	 Time used:  0.00 sec
2023-03-28 16:16:03,544 		192 of 10000 with 100.00% 	 Time used:  0.00 sec
2023-03-28 16:16:03,550 		216 of 10000 with 100.00% 	 Time used:  0.01 sec
2023-03-28 16:16:03,556 		240 of 10000 with 100.00% 	 Time used:  0.01 sec
2023-03-28 16:16:03,560 		264 of 10000 with 99.62% 	 Time used:  0.00 sec
2023-03-28 16:16:03,564 		288 of 10000 with 99.65% 	 Time used:  0.00 sec
2023-03-28 16:16:03,567 		312 of 10000 with 99.68% 	 Time used:  0.00 sec
2023-03-28 16:16:03,571 		336 of 10000 with 99.40% 	 Time used:  0.00 sec
2023-03-28 16:16:03,576 		360 of 10000 with 99.44% 	 Time used:  0.00 sec
2023-03-28 16:16:03,580 		384 of 10000 with 99.48% 	 Time used:  0.00 sec
2023-03-28 16:16:03,585 		408 of 10000 with 99.51% 	 Time used:  0.01 sec
2023-03-28 16:16:03,589 		432 of 10000 with 99.54% 	 Time used:  0.00 sec
2023-03-28 16:16:03,593 		456 of 10000 with 99.12% 	 Time used:  0.00 sec
2023-03-28 16:16:03,597 		480 of 10000 with 99.17% 	 Time used:  0.00 sec
2023-03-28 16:16:03,601 		504 of 10000 with 99.21% 	 Time used:  0.00 sec
2023-03-28 16:16:03,605 		528 of 10000 with 99.24% 	 Time used:  0.00 sec
2023-03-28 16:16:03,609 		552 of 10000 with 99.28% 	 Time used:  0.00 sec
2023-03-28 16:16:03,614 		576 of 10000 with 99.31% 	 Time used:  0.00 sec
2023-03-28 16:16:03,619 		600 of 10000 with 99.33% 	 Time used:  0.00 sec
2023-03-28 16:16:03,622 		624 of 10000 with 99.36% 	 Time used:  0.00 sec
2023-03-28 16:16:03,626 		648 of 10000 with 99.23% 	 Time used:  0.00 sec
2023-03-28 16:16:03,634 		672 of 10000 with 99.11% 	 Time used:  0.01 sec
2023-03-28 16:16:03,640 		696 of 10000 with 98.99% 	 Time used:  0.01 sec
2023-03-28 16:16:03,648 		720 of 10000 with 99.03% 	 Time used:  0.01 sec
2023-03-28 16:16:03,653 		744 of 10000 with 99.06% 	 Time used:  0.00 sec
2023-03-28 16:16:03,656 		768 of 10000 with 99.09% 	 Time used:  0.00 sec
2023-03-28 16:16:03,660 		792 of 10000 with 99.12% 	 Time used:  0.00 sec
2023-03-28 16:16:03,664 		816 of 10000 with 99.14% 	 Time used:  0.00 sec
2023-03-28 16:16:03,668 		840 of 10000 with 99.17% 	 Time used:  0.00 sec
2023-03-28 16:16:03,671 		864 of 10000 with 99.19% 	 Time used:  0.00 sec
2023-03-28 16:16:03,677 		888 of 10000 with 99.21% 	 Time used:  0.01 sec
2023-03-28 16:16:03,680 		912 of 10000 with 99.23% 	 Time used:  0.00 sec
2023-03-28 16:16:03,684 		936 of 10000 with 99.25% 	 Time used:  0.00 sec
2023-03-28 16:16:03,688 		960 of 10000 with 99.17% 	 Time used:  0.00 sec
2023-03-28 16:16:03,692 		984 of 10000 with 99.19% 	 Time used:  0.00 sec
2023-03-28 16:16:03,698 		1008 of 10000 with 99.21% 	 Time used:  0.01 sec
2023-03-28 16:16:03,702 		1032 of 10000 with 99.13% 	 Time used:  0.00 sec
2023-03-28 16:16:03,706 		1056 of 10000 with 99.15% 	 Time used:  0.00 sec
2023-03-28 16:16:03,710 		1080 of 10000 with 99.17% 	 Time used:  0.00 sec
2023-03-28 16:16:03,715 		1104 of 10000 with 99.18% 	 Time used:  0.00 sec
2023-03-28 16:16:03,719 		1128 of 10000 with 99.20% 	 Time used:  0.00 sec
2023-03-28 16:16:03,725 		1152 of 10000 with 99.22% 	 Time used:  0.01 sec
2023-03-28 16:16:03,729 		1176 of 10000 with 99.23% 	 Time used:  0.00 sec
2023-03-28 16:16:03,735 		1200 of 10000 with 99.25% 	 Time used:  0.01 sec
2023-03-28 16:16:03,738 		1224 of 10000 with 99.26% 	 Time used:  0.00 sec
2023-03-28 16:16:03,742 		1248 of 10000 with 99.12% 	 Time used:  0.00 sec
2023-03-28 16:16:03,748 		1272 of 10000 with 99.14% 	 Time used:  0.01 sec
2023-03-28 16:16:03,754 		1296 of 10000 with 99.15% 	 Time used:  0.01 sec
2023-03-28 16:16:03,759 		1320 of 10000 with 99.17% 	 Time used:  0.01 sec
2023-03-28 16:16:03,763 		1344 of 10000 with 99.18% 	 Time used:  0.00 sec
2023-03-28 16:16:03,767 		1368 of 10000 with 99.20% 	 Time used:  0.00 sec
2023-03-28 16:16:03,772 		1392 of 10000 with 99.21% 	 Time used:  0.01 sec
2023-03-28 16:16:03,776 		1416 of 10000 with 99.15% 	 Time used:  0.00 sec
2023-03-28 16:16:03,780 		1440 of 10000 with 99.17% 	 Time used:  0.00 sec
2023-03-28 16:16:03,786 		1464 of 10000 with 99.18% 	 Time used:  0.01 sec
2023-03-28 16:16:03,791 		1488 of 10000 with 99.19% 	 Time used:  0.00 sec
2023-03-28 16:16:03,795 		1512 of 10000 with 99.21% 	 Time used:  0.00 sec
2023-03-28 16:16:03,798 		1536 of 10000 with 99.22% 	 Time used:  0.00 sec
2023-03-28 16:16:03,802 		1560 of 10000 with 99.23% 	 Time used:  0.00 sec
2023-03-28 16:16:03,808 		1584 of 10000 with 99.24% 	 Time used:  0.01 sec
2023-03-28 16:16:03,817 		1608 of 10000 with 99.25% 	 Time used:  0.01 sec
2023-03-28 16:16:03,821 		1632 of 10000 with 99.26% 	 Time used:  0.00 sec
2023-03-28 16:16:03,827 		1656 of 10000 with 99.28% 	 Time used:  0.01 sec
2023-03-28 16:16:03,831 		1680 of 10000 with 99.29% 	 Time used:  0.00 sec
2023-03-28 16:16:03,835 		1704 of 10000 with 99.30% 	 Time used:  0.00 sec
2023-03-28 16:16:03,841 		1728 of 10000 with 99.25% 	 Time used:  0.01 sec
2023-03-28 16:16:03,847 		1752 of 10000 with 99.20% 	 Time used:  0.01 sec
2023-03-28 16:16:03,850 		1776 of 10000 with 99.21% 	 Time used:  0.00 sec
2023-03-28 16:16:03,854 		1800 of 10000 with 99.22% 	 Time used:  0.00 sec
2023-03-28 16:16:03,858 		1824 of 10000 with 99.23% 	 Time used:  0.00 sec
2023-03-28 16:16:03,862 		1848 of 10000 with 99.24% 	 Time used:  0.00 sec
2023-03-28 16:16:03,868 		1872 of 10000 with 99.25% 	 Time used:  0.01 sec
2023-03-28 16:16:03,874 		1896 of 10000 with 99.21% 	 Time used:  0.01 sec
2023-03-28 16:16:03,878 		1920 of 10000 with 99.17% 	 Time used:  0.00 sec
2023-03-28 16:16:03,882 		1944 of 10000 with 99.18% 	 Time used:  0.00 sec
2023-03-28 16:16:03,888 		1968 of 10000 with 99.19% 	 Time used:  0.01 sec
2023-03-28 16:16:03,894 		1992 of 10000 with 99.20% 	 Time used:  0.01 sec
2023-03-28 16:16:03,900 		2016 of 10000 with 99.21% 	 Time used:  0.01 sec
2023-03-28 16:16:03,905 		2040 of 10000 with 99.22% 	 Time used:  0.01 sec
2023-03-28 16:16:03,909 		2064 of 10000 with 99.22% 	 Time used:  0.00 sec
2023-03-28 16:16:03,915 		2088 of 10000 with 99.19% 	 Time used:  0.01 sec
2023-03-28 16:16:03,922 		2112 of 10000 with 99.20% 	 Time used:  0.01 sec
2023-03-28 16:16:03,927 		2136 of 10000 with 99.16% 	 Time used:  0.01 sec
2023-03-28 16:16:03,931 		2160 of 10000 with 99.17% 	 Time used:  0.00 sec
2023-03-28 16:16:03,935 		2184 of 10000 with 99.13% 	 Time used:  0.00 sec
2023-03-28 16:16:03,939 		2208 of 10000 with 99.09% 	 Time used:  0.00 sec
2023-03-28 16:16:03,942 		2232 of 10000 with 99.10% 	 Time used:  0.00 sec
2023-03-28 16:16:03,946 		2256 of 10000 with 99.11% 	 Time used:  0.00 sec
2023-03-28 16:16:03,952 		2280 of 10000 with 99.12% 	 Time used:  0.01 sec
2023-03-28 16:16:03,956 		2304 of 10000 with 99.09% 	 Time used:  0.00 sec
2023-03-28 16:16:03,960 		2328 of 10000 with 99.10% 	 Time used:  0.00 sec
2023-03-28 16:16:03,964 		2352 of 10000 with 99.11% 	 Time used:  0.00 sec
2023-03-28 16:16:03,969 		2376 of 10000 with 99.12% 	 Time used:  0.01 sec
2023-03-28 16:16:03,973 		2400 of 10000 with 99.12% 	 Time used:  0.00 sec
2023-03-28 16:16:03,977 		2424 of 10000 with 99.09% 	 Time used:  0.00 sec
2023-03-28 16:16:03,981 		2448 of 10000 with 99.10% 	 Time used:  0.00 sec
2023-03-28 16:16:03,985 		2472 of 10000 with 99.11% 	 Time used:  0.00 sec
2023-03-28 16:16:03,989 		2496 of 10000 with 99.12% 	 Time used:  0.00 sec
2023-03-28 16:16:03,993 		2520 of 10000 with 99.13% 	 Time used:  0.00 sec
2023-03-28 16:16:03,996 		2544 of 10000 with 99.14% 	 Time used:  0.00 sec
2023-03-28 16:16:04,000 		2568 of 10000 with 99.14% 	 Time used:  0.00 sec
2023-03-28 16:16:04,004 		2592 of 10000 with 99.15% 	 Time used:  0.00 sec
2023-03-28 16:16:04,010 		2616 of 10000 with 99.12% 	 Time used:  0.00 sec
2023-03-28 16:16:04,016 		2640 of 10000 with 99.13% 	 Time used:  0.01 sec
2023-03-28 16:16:04,022 		2664 of 10000 with 99.10% 	 Time used:  0.01 sec
2023-03-28 16:16:04,026 		2688 of 10000 with 99.11% 	 Time used:  0.00 sec
2023-03-28 16:16:04,031 		2712 of 10000 with 99.12% 	 Time used:  0.00 sec
2023-03-28 16:16:04,036 		2736 of 10000 with 99.12% 	 Time used:  0.00 sec
2023-03-28 16:16:04,042 		2760 of 10000 with 99.13% 	 Time used:  0.01 sec
2023-03-28 16:16:04,047 		2784 of 10000 with 99.14% 	 Time used:  0.00 sec
2023-03-28 16:16:04,050 		2808 of 10000 with 99.15% 	 Time used:  0.00 sec
2023-03-28 16:16:04,054 		2832 of 10000 with 99.15% 	 Time used:  0.00 sec
2023-03-28 16:16:04,060 		2856 of 10000 with 99.16% 	 Time used:  0.01 sec
2023-03-28 16:16:04,064 		2880 of 10000 with 99.17% 	 Time used:  0.00 sec
2023-03-28 16:16:04,068 		2904 of 10000 with 99.17% 	 Time used:  0.00 sec
2023-03-28 16:16:04,071 		2928 of 10000 with 99.18% 	 Time used:  0.00 sec
2023-03-28 16:16:04,075 		2952 of 10000 with 99.19% 	 Time used:  0.00 sec
2023-03-28 16:16:04,079 		2976 of 10000 with 99.19% 	 Time used:  0.00 sec
2023-03-28 16:16:04,085 		3000 of 10000 with 99.20% 	 Time used:  0.01 sec
2023-03-28 16:16:04,088 		3024 of 10000 with 99.21% 	 Time used:  0.00 sec
2023-03-28 16:16:04,092 		3048 of 10000 with 99.21% 	 Time used:  0.00 sec
2023-03-28 16:16:04,096 		3072 of 10000 with 99.22% 	 Time used:  0.00 sec
2023-03-28 16:16:04,099 		3096 of 10000 with 99.19% 	 Time used:  0.00 sec
2023-03-28 16:16:04,103 		3120 of 10000 with 99.20% 	 Time used:  0.00 sec
2023-03-28 16:16:04,109 		3144 of 10000 with 99.20% 	 Time used:  0.01 sec
2023-03-28 16:16:04,113 		3168 of 10000 with 99.21% 	 Time used:  0.00 sec
2023-03-28 16:16:04,117 		3192 of 10000 with 99.22% 	 Time used:  0.00 sec
2023-03-28 16:16:04,120 		3216 of 10000 with 99.22% 	 Time used:  0.00 sec
2023-03-28 16:16:04,124 		3240 of 10000 with 99.20% 	 Time used:  0.00 sec
2023-03-28 16:16:04,129 		3264 of 10000 with 99.20% 	 Time used:  0.00 sec
2023-03-28 16:16:04,134 		3288 of 10000 with 99.21% 	 Time used:  0.00 sec
2023-03-28 16:16:04,139 		3312 of 10000 with 99.21% 	 Time used:  0.00 sec
2023-03-28 16:16:04,144 		3336 of 10000 with 99.22% 	 Time used:  0.01 sec
2023-03-28 16:16:04,148 		3360 of 10000 with 99.23% 	 Time used:  0.00 sec
2023-03-28 16:16:04,152 		3384 of 10000 with 99.23% 	 Time used:  0.00 sec
2023-03-28 16:16:04,158 		3408 of 10000 with 99.24% 	 Time used:  0.01 sec
2023-03-28 16:16:04,161 		3432 of 10000 with 99.21% 	 Time used:  0.00 sec
2023-03-28 16:16:04,165 		3456 of 10000 with 99.22% 	 Time used:  0.00 sec
2023-03-28 16:16:04,169 		3480 of 10000 with 99.22% 	 Time used:  0.00 sec
2023-03-28 16:16:04,173 		3504 of 10000 with 99.23% 	 Time used:  0.00 sec
2023-03-28 16:16:04,178 		3528 of 10000 with 99.23% 	 Time used:  0.01 sec
2023-03-28 16:16:04,182 		3552 of 10000 with 99.24% 	 Time used:  0.00 sec
2023-03-28 16:16:04,186 		3576 of 10000 with 99.22% 	 Time used:  0.00 sec
2023-03-28 16:16:04,189 		3600 of 10000 with 99.22% 	 Time used:  0.00 sec
2023-03-28 16:16:04,193 		3624 of 10000 with 99.23% 	 Time used:  0.00 sec
2023-03-28 16:16:04,197 		3648 of 10000 with 99.23% 	 Time used:  0.00 sec
2023-03-28 16:16:04,202 		3672 of 10000 with 99.24% 	 Time used:  0.00 sec
2023-03-28 16:16:04,207 		3696 of 10000 with 99.24% 	 Time used:  0.01 sec
2023-03-28 16:16:04,211 		3720 of 10000 with 99.25% 	 Time used:  0.00 sec
2023-03-28 16:16:04,215 		3744 of 10000 with 99.25% 	 Time used:  0.00 sec
2023-03-28 16:16:04,218 		3768 of 10000 with 99.23% 	 Time used:  0.00 sec
2023-03-28 16:16:04,222 		3792 of 10000 with 99.24% 	 Time used:  0.00 sec
2023-03-28 16:16:04,226 		3816 of 10000 with 99.24% 	 Time used:  0.00 sec
2023-03-28 16:16:04,230 		3840 of 10000 with 99.24% 	 Time used:  0.00 sec
2023-03-28 16:16:04,233 		3864 of 10000 with 99.25% 	 Time used:  0.00 sec
2023-03-28 16:16:04,239 		3888 of 10000 with 99.23% 	 Time used:  0.00 sec
2023-03-28 16:16:04,242 		3912 of 10000 with 99.23% 	 Time used:  0.00 sec
2023-03-28 16:16:04,246 		3936 of 10000 with 99.21% 	 Time used:  0.00 sec
2023-03-28 16:16:04,250 		3960 of 10000 with 99.22% 	 Time used:  0.00 sec
2023-03-28 16:16:04,255 		3984 of 10000 with 99.22% 	 Time used:  0.00 sec
2023-03-28 16:16:04,260 		4008 of 10000 with 99.20% 	 Time used:  0.00 sec
2023-03-28 16:16:04,263 		4032 of 10000 with 99.21% 	 Time used:  0.00 sec
2023-03-28 16:16:04,267 		4056 of 10000 with 99.21% 	 Time used:  0.00 sec
2023-03-28 16:16:04,270 		4080 of 10000 with 99.19% 	 Time used:  0.00 sec
2023-03-28 16:16:04,274 		4104 of 10000 with 99.20% 	 Time used:  0.00 sec
2023-03-28 16:16:04,278 		4128 of 10000 with 99.20% 	 Time used:  0.00 sec
2023-03-28 16:16:04,281 		4152 of 10000 with 99.21% 	 Time used:  0.00 sec
2023-03-28 16:16:04,286 		4176 of 10000 with 99.21% 	 Time used:  0.00 sec
2023-03-28 16:16:04,290 		4200 of 10000 with 99.19% 	 Time used:  0.00 sec
2023-03-28 16:16:04,294 		4224 of 10000 with 99.20% 	 Time used:  0.00 sec
2023-03-28 16:16:04,297 		4248 of 10000 with 99.20% 	 Time used:  0.00 sec
2023-03-28 16:16:04,302 		4272 of 10000 with 99.20% 	 Time used:  0.00 sec
2023-03-28 16:16:04,310 		4296 of 10000 with 99.21% 	 Time used:  0.01 sec
2023-03-28 16:16:04,314 		4320 of 10000 with 99.21% 	 Time used:  0.00 sec
2023-03-28 16:16:04,320 		4344 of 10000 with 99.22% 	 Time used:  0.01 sec
2023-03-28 16:16:04,323 		4368 of 10000 with 99.22% 	 Time used:  0.00 sec
2023-03-28 16:16:04,327 		4392 of 10000 with 99.23% 	 Time used:  0.00 sec
2023-03-28 16:16:04,333 		4416 of 10000 with 99.23% 	 Time used:  0.01 sec
2023-03-28 16:16:04,337 		4440 of 10000 with 99.23% 	 Time used:  0.00 sec
2023-03-28 16:16:04,343 		4464 of 10000 with 99.24% 	 Time used:  0.01 sec
2023-03-28 16:16:04,346 		4488 of 10000 with 99.24% 	 Time used:  0.00 sec
2023-03-28 16:16:04,350 		4512 of 10000 with 99.25% 	 Time used:  0.00 sec
2023-03-28 16:16:04,354 		4536 of 10000 with 99.25% 	 Time used:  0.00 sec
2023-03-28 16:16:04,357 		4560 of 10000 with 99.25% 	 Time used:  0.00 sec
2023-03-28 16:16:04,361 		4584 of 10000 with 99.26% 	 Time used:  0.00 sec
2023-03-28 16:16:04,365 		4608 of 10000 with 99.26% 	 Time used:  0.00 sec
2023-03-28 16:16:04,371 		4632 of 10000 with 99.27% 	 Time used:  0.01 sec
2023-03-28 16:16:04,374 		4656 of 10000 with 99.27% 	 Time used:  0.00 sec
2023-03-28 16:16:04,378 		4680 of 10000 with 99.27% 	 Time used:  0.00 sec
2023-03-28 16:16:04,382 		4704 of 10000 with 99.28% 	 Time used:  0.00 sec
2023-03-28 16:16:04,385 		4728 of 10000 with 99.28% 	 Time used:  0.00 sec
2023-03-28 16:16:04,389 		4752 of 10000 with 99.28% 	 Time used:  0.00 sec
2023-03-28 16:16:04,393 		4776 of 10000 with 99.27% 	 Time used:  0.00 sec
2023-03-28 16:16:04,397 		4800 of 10000 with 99.27% 	 Time used:  0.00 sec
2023-03-28 16:16:04,402 		4824 of 10000 with 99.25% 	 Time used:  0.00 sec
2023-03-28 16:16:04,406 		4848 of 10000 with 99.24% 	 Time used:  0.00 sec
2023-03-28 16:16:04,412 		4872 of 10000 with 99.24% 	 Time used:  0.01 sec
2023-03-28 16:16:04,416 		4896 of 10000 with 99.24% 	 Time used:  0.00 sec
2023-03-28 16:16:04,422 		4920 of 10000 with 99.25% 	 Time used:  0.01 sec
2023-03-28 16:16:04,426 		4944 of 10000 with 99.25% 	 Time used:  0.00 sec
2023-03-28 16:16:04,429 		4968 of 10000 with 99.26% 	 Time used:  0.00 sec
2023-03-28 16:16:04,433 		4992 of 10000 with 99.26% 	 Time used:  0.00 sec
2023-03-28 16:16:04,437 		5016 of 10000 with 99.26% 	 Time used:  0.00 sec
2023-03-28 16:16:04,441 		5040 of 10000 with 99.27% 	 Time used:  0.00 sec
2023-03-28 16:16:04,444 		5064 of 10000 with 99.27% 	 Time used:  0.00 sec
2023-03-28 16:16:04,448 		5088 of 10000 with 99.27% 	 Time used:  0.00 sec
2023-03-28 16:16:04,451 		5112 of 10000 with 99.28% 	 Time used:  0.00 sec
2023-03-28 16:16:04,455 		5136 of 10000 with 99.28% 	 Time used:  0.00 sec
2023-03-28 16:16:04,460 		5160 of 10000 with 99.28% 	 Time used:  0.00 sec
2023-03-28 16:16:04,465 		5184 of 10000 with 99.29% 	 Time used:  0.00 sec
2023-03-28 16:16:04,468 		5208 of 10000 with 99.29% 	 Time used:  0.00 sec
2023-03-28 16:16:04,472 		5232 of 10000 with 99.29% 	 Time used:  0.00 sec
2023-03-28 16:16:04,476 		5256 of 10000 with 99.30% 	 Time used:  0.00 sec
2023-03-28 16:16:04,482 		5280 of 10000 with 99.30% 	 Time used:  0.01 sec
2023-03-28 16:16:04,485 		5304 of 10000 with 99.30% 	 Time used:  0.00 sec
2023-03-28 16:16:04,489 		5328 of 10000 with 99.31% 	 Time used:  0.00 sec
2023-03-28 16:16:04,492 		5352 of 10000 with 99.31% 	 Time used:  0.00 sec
2023-03-28 16:16:04,496 		5376 of 10000 with 99.31% 	 Time used:  0.00 sec
2023-03-28 16:16:04,502 		5400 of 10000 with 99.31% 	 Time used:  0.01 sec
2023-03-28 16:16:04,506 		5424 of 10000 with 99.32% 	 Time used:  0.00 sec
2023-03-28 16:16:04,510 		5448 of 10000 with 99.32% 	 Time used:  0.00 sec
2023-03-28 16:16:04,513 		5472 of 10000 with 99.32% 	 Time used:  0.00 sec
2023-03-28 16:16:04,517 		5496 of 10000 with 99.33% 	 Time used:  0.00 sec
2023-03-28 16:16:04,520 		5520 of 10000 with 99.33% 	 Time used:  0.00 sec
2023-03-28 16:16:04,524 		5544 of 10000 with 99.33% 	 Time used:  0.00 sec
2023-03-28 16:16:04,529 		5568 of 10000 with 99.34% 	 Time used:  0.00 sec
2023-03-28 16:16:04,534 		5592 of 10000 with 99.34% 	 Time used:  0.01 sec
2023-03-28 16:16:04,538 		5616 of 10000 with 99.34% 	 Time used:  0.00 sec
2023-03-28 16:16:04,543 		5640 of 10000 with 99.34% 	 Time used:  0.00 sec
2023-03-28 16:16:04,547 		5664 of 10000 with 99.33% 	 Time used:  0.00 sec
2023-03-28 16:16:04,551 		5688 of 10000 with 99.33% 	 Time used:  0.00 sec
2023-03-28 16:16:04,557 		5712 of 10000 with 99.33% 	 Time used:  0.01 sec
2023-03-28 16:16:04,561 		5736 of 10000 with 99.34% 	 Time used:  0.00 sec
2023-03-28 16:16:04,565 		5760 of 10000 with 99.34% 	 Time used:  0.00 sec
2023-03-28 16:16:04,570 		5784 of 10000 with 99.34% 	 Time used:  0.00 sec
2023-03-28 16:16:04,573 		5808 of 10000 with 99.35% 	 Time used:  0.00 sec
2023-03-28 16:16:04,579 		5832 of 10000 with 99.35% 	 Time used:  0.01 sec
2023-03-28 16:16:04,588 		5856 of 10000 with 99.35% 	 Time used:  0.01 sec
2023-03-28 16:16:04,596 		5880 of 10000 with 99.35% 	 Time used:  0.01 sec
2023-03-28 16:16:04,599 		5904 of 10000 with 99.36% 	 Time used:  0.00 sec
2023-03-28 16:16:04,605 		5928 of 10000 with 99.36% 	 Time used:  0.01 sec
2023-03-28 16:16:04,610 		5952 of 10000 with 99.34% 	 Time used:  0.01 sec
2023-03-28 16:16:04,614 		5976 of 10000 with 99.35% 	 Time used:  0.00 sec
2023-03-28 16:16:04,618 		6000 of 10000 with 99.33% 	 Time used:  0.00 sec
2023-03-28 16:16:04,622 		6024 of 10000 with 99.34% 	 Time used:  0.00 sec
2023-03-28 16:16:04,626 		6048 of 10000 with 99.34% 	 Time used:  0.00 sec
2023-03-28 16:16:04,630 		6072 of 10000 with 99.34% 	 Time used:  0.00 sec
2023-03-28 16:16:04,634 		6096 of 10000 with 99.34% 	 Time used:  0.00 sec
2023-03-28 16:16:04,637 		6120 of 10000 with 99.35% 	 Time used:  0.00 sec
2023-03-28 16:16:04,641 		6144 of 10000 with 99.35% 	 Time used:  0.00 sec
2023-03-28 16:16:04,645 		6168 of 10000 with 99.35% 	 Time used:  0.00 sec
2023-03-28 16:16:04,650 		6192 of 10000 with 99.35% 	 Time used:  0.01 sec
2023-03-28 16:16:04,654 		6216 of 10000 with 99.36% 	 Time used:  0.00 sec
2023-03-28 16:16:04,658 		6240 of 10000 with 99.36% 	 Time used:  0.00 sec
2023-03-28 16:16:04,662 		6264 of 10000 with 99.36% 	 Time used:  0.00 sec
2023-03-28 16:16:04,666 		6288 of 10000 with 99.36% 	 Time used:  0.00 sec
2023-03-28 16:16:04,672 		6312 of 10000 with 99.37% 	 Time used:  0.01 sec
2023-03-28 16:16:04,678 		6336 of 10000 with 99.37% 	 Time used:  0.01 sec
2023-03-28 16:16:04,681 		6360 of 10000 with 99.37% 	 Time used:  0.00 sec
2023-03-28 16:16:04,685 		6384 of 10000 with 99.37% 	 Time used:  0.00 sec
2023-03-28 16:16:04,689 		6408 of 10000 with 99.38% 	 Time used:  0.00 sec
2023-03-28 16:16:04,693 		6432 of 10000 with 99.38% 	 Time used:  0.00 sec
2023-03-28 16:16:04,696 		6456 of 10000 with 99.38% 	 Time used:  0.00 sec
2023-03-28 16:16:04,700 		6480 of 10000 with 99.38% 	 Time used:  0.00 sec
2023-03-28 16:16:04,704 		6504 of 10000 with 99.38% 	 Time used:  0.00 sec
2023-03-28 16:16:04,708 		6528 of 10000 with 99.39% 	 Time used:  0.00 sec
2023-03-28 16:16:04,714 		6552 of 10000 with 99.39% 	 Time used:  0.01 sec
2023-03-28 16:16:04,717 		6576 of 10000 with 99.38% 	 Time used:  0.00 sec
2023-03-28 16:16:04,721 		6600 of 10000 with 99.35% 	 Time used:  0.00 sec
2023-03-28 16:16:04,727 		6624 of 10000 with 99.35% 	 Time used:  0.01 sec
2023-03-28 16:16:04,732 		6648 of 10000 with 99.34% 	 Time used:  0.00 sec
2023-03-28 16:16:04,738 		6672 of 10000 with 99.34% 	 Time used:  0.01 sec
2023-03-28 16:16:04,743 		6696 of 10000 with 99.34% 	 Time used:  0.00 sec
2023-03-28 16:16:04,747 		6720 of 10000 with 99.35% 	 Time used:  0.00 sec
2023-03-28 16:16:04,750 		6744 of 10000 with 99.35% 	 Time used:  0.00 sec
2023-03-28 16:16:04,754 		6768 of 10000 with 99.35% 	 Time used:  0.00 sec
2023-03-28 16:16:04,758 		6792 of 10000 with 99.35% 	 Time used:  0.00 sec
2023-03-28 16:16:04,765 		6816 of 10000 with 99.35% 	 Time used:  0.01 sec
2023-03-28 16:16:04,769 		6840 of 10000 with 99.36% 	 Time used:  0.00 sec
2023-03-28 16:16:04,774 		6864 of 10000 with 99.36% 	 Time used:  0.00 sec
2023-03-28 16:16:04,777 		6888 of 10000 with 99.36% 	 Time used:  0.00 sec
2023-03-28 16:16:04,783 		6912 of 10000 with 99.36% 	 Time used:  0.01 sec
2023-03-28 16:16:04,789 		6936 of 10000 with 99.37% 	 Time used:  0.01 sec
2023-03-28 16:16:04,794 		6960 of 10000 with 99.37% 	 Time used:  0.01 sec
2023-03-28 16:16:04,798 		6984 of 10000 with 99.37% 	 Time used:  0.00 sec
2023-03-28 16:16:04,802 		7008 of 10000 with 99.37% 	 Time used:  0.00 sec
2023-03-28 16:16:04,807 		7032 of 10000 with 99.37% 	 Time used:  0.01 sec
2023-03-28 16:16:04,811 		7056 of 10000 with 99.38% 	 Time used:  0.00 sec
2023-03-28 16:16:04,816 		7080 of 10000 with 99.38% 	 Time used:  0.00 sec
2023-03-28 16:16:04,822 		7104 of 10000 with 99.38% 	 Time used:  0.01 sec
2023-03-28 16:16:04,826 		7128 of 10000 with 99.38% 	 Time used:  0.00 sec
2023-03-28 16:16:04,829 		7152 of 10000 with 99.38% 	 Time used:  0.00 sec
2023-03-28 16:16:04,834 		7176 of 10000 with 99.39% 	 Time used:  0.00 sec
2023-03-28 16:16:04,840 		7200 of 10000 with 99.39% 	 Time used:  0.01 sec
2023-03-28 16:16:04,848 		7224 of 10000 with 99.39% 	 Time used:  0.01 sec
2023-03-28 16:16:04,852 		7248 of 10000 with 99.39% 	 Time used:  0.00 sec
2023-03-28 16:16:04,856 		7272 of 10000 with 99.39% 	 Time used:  0.00 sec
2023-03-28 16:16:04,859 		7296 of 10000 with 99.40% 	 Time used:  0.00 sec
2023-03-28 16:16:04,865 		7320 of 10000 with 99.40% 	 Time used:  0.01 sec
2023-03-28 16:16:04,869 		7344 of 10000 with 99.40% 	 Time used:  0.00 sec
2023-03-28 16:16:04,875 		7368 of 10000 with 99.40% 	 Time used:  0.01 sec
2023-03-28 16:16:04,881 		7392 of 10000 with 99.40% 	 Time used:  0.01 sec
2023-03-28 16:16:04,885 		7416 of 10000 with 99.41% 	 Time used:  0.00 sec
2023-03-28 16:16:04,889 		7440 of 10000 with 99.41% 	 Time used:  0.00 sec
2023-03-28 16:16:04,894 		7464 of 10000 with 99.41% 	 Time used:  0.00 sec
2023-03-28 16:16:04,898 		7488 of 10000 with 99.41% 	 Time used:  0.00 sec
2023-03-28 16:16:04,902 		7512 of 10000 with 99.41% 	 Time used:  0.00 sec
2023-03-28 16:16:04,906 		7536 of 10000 with 99.42% 	 Time used:  0.00 sec
2023-03-28 16:16:04,909 		7560 of 10000 with 99.42% 	 Time used:  0.00 sec
2023-03-28 16:16:04,913 		7584 of 10000 with 99.42% 	 Time used:  0.00 sec
2023-03-28 16:16:04,917 		7608 of 10000 with 99.42% 	 Time used:  0.00 sec
2023-03-28 16:16:04,921 		7632 of 10000 with 99.42% 	 Time used:  0.00 sec
2023-03-28 16:16:04,927 		7656 of 10000 with 99.43% 	 Time used:  0.01 sec
2023-03-28 16:16:04,931 		7680 of 10000 with 99.43% 	 Time used:  0.00 sec
2023-03-28 16:16:04,934 		7704 of 10000 with 99.43% 	 Time used:  0.00 sec
2023-03-28 16:16:04,938 		7728 of 10000 with 99.43% 	 Time used:  0.00 sec
2023-03-28 16:16:04,943 		7752 of 10000 with 99.43% 	 Time used:  0.00 sec
2023-03-28 16:16:04,946 		7776 of 10000 with 99.43% 	 Time used:  0.00 sec
2023-03-28 16:16:04,952 		7800 of 10000 with 99.44% 	 Time used:  0.01 sec
2023-03-28 16:16:04,956 		7824 of 10000 with 99.44% 	 Time used:  0.00 sec
2023-03-28 16:16:04,960 		7848 of 10000 with 99.44% 	 Time used:  0.00 sec
2023-03-28 16:16:04,963 		7872 of 10000 with 99.44% 	 Time used:  0.00 sec
2023-03-28 16:16:04,969 		7896 of 10000 with 99.44% 	 Time used:  0.00 sec
2023-03-28 16:16:04,975 		7920 of 10000 with 99.44% 	 Time used:  0.01 sec
2023-03-28 16:16:04,981 		7944 of 10000 with 99.45% 	 Time used:  0.01 sec
2023-03-28 16:16:04,984 		7968 of 10000 with 99.45% 	 Time used:  0.00 sec
2023-03-28 16:16:04,989 		7992 of 10000 with 99.45% 	 Time used:  0.00 sec
2023-03-28 16:16:04,992 		8016 of 10000 with 99.45% 	 Time used:  0.00 sec
2023-03-28 16:16:04,996 		8040 of 10000 with 99.45% 	 Time used:  0.00 sec
2023-03-28 16:16:05,000 		8064 of 10000 with 99.45% 	 Time used:  0.00 sec
2023-03-28 16:16:05,006 		8088 of 10000 with 99.46% 	 Time used:  0.01 sec
2023-03-28 16:16:05,010 		8112 of 10000 with 99.46% 	 Time used:  0.00 sec
2023-03-28 16:16:05,016 		8136 of 10000 with 99.46% 	 Time used:  0.01 sec
2023-03-28 16:16:05,020 		8160 of 10000 with 99.46% 	 Time used:  0.00 sec
2023-03-28 16:16:05,024 		8184 of 10000 with 99.46% 	 Time used:  0.00 sec
2023-03-28 16:16:05,028 		8208 of 10000 with 99.46% 	 Time used:  0.00 sec
2023-03-28 16:16:05,033 		8232 of 10000 with 99.47% 	 Time used:  0.01 sec
2023-03-28 16:16:05,037 		8256 of 10000 with 99.47% 	 Time used:  0.00 sec
2023-03-28 16:16:05,045 		8280 of 10000 with 99.47% 	 Time used:  0.01 sec
2023-03-28 16:16:05,049 		8304 of 10000 with 99.47% 	 Time used:  0.00 sec
2023-03-28 16:16:05,053 		8328 of 10000 with 99.46% 	 Time used:  0.00 sec
2023-03-28 16:16:05,059 		8352 of 10000 with 99.46% 	 Time used:  0.01 sec
2023-03-28 16:16:05,062 		8376 of 10000 with 99.46% 	 Time used:  0.00 sec
2023-03-28 16:16:05,066 		8400 of 10000 with 99.46% 	 Time used:  0.00 sec
2023-03-28 16:16:05,070 		8424 of 10000 with 99.45% 	 Time used:  0.00 sec
2023-03-28 16:16:05,074 		8448 of 10000 with 99.46% 	 Time used:  0.00 sec
2023-03-28 16:16:05,078 		8472 of 10000 with 99.46% 	 Time used:  0.00 sec
2023-03-28 16:16:05,083 		8496 of 10000 with 99.46% 	 Time used:  0.00 sec
2023-03-28 16:16:05,087 		8520 of 10000 with 99.46% 	 Time used:  0.00 sec
2023-03-28 16:16:05,093 		8544 of 10000 with 99.46% 	 Time used:  0.01 sec
2023-03-28 16:16:05,099 		8568 of 10000 with 99.46% 	 Time used:  0.01 sec
2023-03-28 16:16:05,103 		8592 of 10000 with 99.46% 	 Time used:  0.00 sec
2023-03-28 16:16:05,108 		8616 of 10000 with 99.47% 	 Time used:  0.01 sec
2023-03-28 16:16:05,112 		8640 of 10000 with 99.47% 	 Time used:  0.00 sec
2023-03-28 16:16:05,116 		8664 of 10000 with 99.47% 	 Time used:  0.00 sec
2023-03-28 16:16:05,120 		8688 of 10000 with 99.47% 	 Time used:  0.00 sec
2023-03-28 16:16:05,125 		8712 of 10000 with 99.47% 	 Time used:  0.01 sec
2023-03-28 16:16:05,129 		8736 of 10000 with 99.47% 	 Time used:  0.00 sec
2023-03-28 16:16:05,132 		8760 of 10000 with 99.47% 	 Time used:  0.00 sec
2023-03-28 16:16:05,136 		8784 of 10000 with 99.48% 	 Time used:  0.00 sec
2023-03-28 16:16:05,142 		8808 of 10000 with 99.48% 	 Time used:  0.01 sec
2023-03-28 16:16:05,145 		8832 of 10000 with 99.48% 	 Time used:  0.00 sec
2023-03-28 16:16:05,149 		8856 of 10000 with 99.48% 	 Time used:  0.00 sec
2023-03-28 16:16:05,153 		8880 of 10000 with 99.48% 	 Time used:  0.00 sec
2023-03-28 16:16:05,158 		8904 of 10000 with 99.48% 	 Time used:  0.01 sec
2023-03-28 16:16:05,162 		8928 of 10000 with 99.48% 	 Time used:  0.00 sec
2023-03-28 16:16:05,166 		8952 of 10000 with 99.49% 	 Time used:  0.00 sec
2023-03-28 16:16:05,170 		8976 of 10000 with 99.49% 	 Time used:  0.00 sec
2023-03-28 16:16:05,174 		9000 of 10000 with 99.49% 	 Time used:  0.00 sec
2023-03-28 16:16:05,179 		9024 of 10000 with 99.49% 	 Time used:  0.00 sec
2023-03-28 16:16:05,183 		9048 of 10000 with 99.49% 	 Time used:  0.00 sec
2023-03-28 16:16:05,187 		9072 of 10000 with 99.49% 	 Time used:  0.00 sec
2023-03-28 16:16:05,191 		9096 of 10000 with 99.49% 	 Time used:  0.00 sec
2023-03-28 16:16:05,194 		9120 of 10000 with 99.50% 	 Time used:  0.00 sec
2023-03-28 16:16:05,198 		9144 of 10000 with 99.50% 	 Time used:  0.00 sec
2023-03-28 16:16:05,204 		9168 of 10000 with 99.50% 	 Time used:  0.00 sec
2023-03-28 16:16:05,208 		9192 of 10000 with 99.50% 	 Time used:  0.00 sec
2023-03-28 16:16:05,214 		9216 of 10000 with 99.50% 	 Time used:  0.01 sec
2023-03-28 16:16:05,219 		9240 of 10000 with 99.50% 	 Time used:  0.00 sec
2023-03-28 16:16:05,223 		9264 of 10000 with 99.50% 	 Time used:  0.00 sec
2023-03-28 16:16:05,226 		9288 of 10000 with 99.50% 	 Time used:  0.00 sec
2023-03-28 16:16:05,230 		9312 of 10000 with 99.51% 	 Time used:  0.00 sec
2023-03-28 16:16:05,234 		9336 of 10000 with 99.51% 	 Time used:  0.00 sec
2023-03-28 16:16:05,238 		9360 of 10000 with 99.51% 	 Time used:  0.00 sec
2023-03-28 16:16:05,244 		9384 of 10000 with 99.51% 	 Time used:  0.01 sec
2023-03-28 16:16:05,248 		9408 of 10000 with 99.51% 	 Time used:  0.00 sec
2023-03-28 16:16:05,252 		9432 of 10000 with 99.51% 	 Time used:  0.00 sec
2023-03-28 16:16:05,255 		9456 of 10000 with 99.51% 	 Time used:  0.00 sec
2023-03-28 16:16:05,259 		9480 of 10000 with 99.51% 	 Time used:  0.00 sec
2023-03-28 16:16:05,263 		9504 of 10000 with 99.52% 	 Time used:  0.00 sec
2023-03-28 16:16:05,267 		9528 of 10000 with 99.52% 	 Time used:  0.00 sec
2023-03-28 16:16:05,271 		9552 of 10000 with 99.52% 	 Time used:  0.00 sec
2023-03-28 16:16:05,276 		9576 of 10000 with 99.52% 	 Time used:  0.00 sec
2023-03-28 16:16:05,282 		9600 of 10000 with 99.52% 	 Time used:  0.01 sec
2023-03-28 16:16:05,288 		9624 of 10000 with 99.52% 	 Time used:  0.01 sec
2023-03-28 16:16:05,293 		9648 of 10000 with 99.52% 	 Time used:  0.00 sec
2023-03-28 16:16:05,296 		9672 of 10000 with 99.51% 	 Time used:  0.00 sec
2023-03-28 16:16:05,300 		9696 of 10000 with 99.50% 	 Time used:  0.00 sec
2023-03-28 16:16:05,304 		9720 of 10000 with 99.51% 	 Time used:  0.00 sec
2023-03-28 16:16:05,310 		9744 of 10000 with 99.50% 	 Time used:  0.01 sec
2023-03-28 16:16:05,314 		9768 of 10000 with 99.50% 	 Time used:  0.00 sec
2023-03-28 16:16:05,317 		9792 of 10000 with 99.50% 	 Time used:  0.00 sec
2023-03-28 16:16:05,321 		9816 of 10000 with 99.50% 	 Time used:  0.00 sec
2023-03-28 16:16:05,324 		9840 of 10000 with 99.50% 	 Time used:  0.00 sec
2023-03-28 16:16:05,328 		9864 of 10000 with 99.50% 	 Time used:  0.00 sec
2023-03-28 16:16:05,332 		9888 of 10000 with 99.50% 	 Time used:  0.00 sec
2023-03-28 16:16:05,336 		9912 of 10000 with 99.51% 	 Time used:  0.00 sec
2023-03-28 16:16:05,341 		9936 of 10000 with 99.51% 	 Time used:  0.00 sec
2023-03-28 16:16:05,344 		9960 of 10000 with 99.51% 	 Time used:  0.00 sec
2023-03-28 16:16:05,350 		9984 of 10000 with 99.51% 	 Time used:  0.01 sec
2023-03-28 16:16:05,353 		10000 of 10000 with 99.51% 	 Time used:  0.00 sec
2023-03-28 16:16:05,353 
2023-03-28 16:16:05,355 			Learning rate: weights:   1.000e-04    
2023-03-28 16:16:05,355 			Last test performance: 99.51%
2023-03-28 16:16:05,355 ----------------
2023-03-28 16:16:05,477   44  =>  0    		Training 486 pattern with 100.00% 	Forward time: 	 0.11 sec
2023-03-28 16:16:05,477 			Loss:    7.547e-05    			Backward time: 	 0.01 sec 
2023-03-28 16:16:05,511 			Learning rate: weights:   1.000e-04    
2023-03-28 16:16:05,511 			Last test performance: 99.51%
2023-03-28 16:16:05,511 ----------------
2023-03-28 16:16:05,673   44  =>  1    		Training 486 pattern with 99.79% 	Forward time: 	 0.14 sec
2023-03-28 16:16:05,673 			Loss:    3.371e-04    			Backward time: 	 0.01 sec 
2023-03-28 16:16:05,795 			Learning rate: weights:   1.000e-04    
2023-03-28 16:16:05,795 			Last test performance: 99.51%
2023-03-28 16:16:05,795 ----------------
2023-03-28 16:16:05,947   44  =>  2    		Training 486 pattern with 99.38% 	Forward time: 	 0.14 sec
2023-03-28 16:16:05,947 			Loss:    8.685e-04    			Backward time: 	 0.01 sec 
2023-03-28 16:16:05,998 			Learning rate: weights:   1.000e-04    
2023-03-28 16:16:05,998 			Last test performance: 99.51%
2023-03-28 16:16:05,998 ----------------
2023-03-28 16:16:06,110   44  =>  3    		Training 486 pattern with 100.00% 	Forward time: 	 0.10 sec
2023-03-28 16:16:06,110 			Loss:    7.222e-05    			Backward time: 	 0.01 sec 
2023-03-28 16:16:06,144 			Learning rate: weights:   1.000e-04    
2023-03-28 16:16:06,144 			Last test performance: 99.51%
2023-03-28 16:16:06,144 ----------------
2023-03-28 16:16:06,291   44  =>  4    		Training 486 pattern with 100.00% 	Forward time: 	 0.13 sec
2023-03-28 16:16:06,291 			Loss:    6.850e-05    			Backward time: 	 0.01 sec 
2023-03-28 16:16:06,325 			Learning rate: weights:   1.000e-04    
2023-03-28 16:16:06,325 			Last test performance: 99.51%
2023-03-28 16:16:06,325 ----------------
2023-03-28 16:16:06,452   44  =>  5    		Training 486 pattern with 100.00% 	Forward time: 	 0.11 sec
2023-03-28 16:16:06,452 			Loss:    1.993e-04    			Backward time: 	 0.01 sec 
2023-03-28 16:16:06,499 			Learning rate: weights:   1.000e-04    
2023-03-28 16:16:06,499 			Last test performance: 99.51%
2023-03-28 16:16:06,499 ----------------
2023-03-28 16:16:06,642   44  =>  6    		Training 486 pattern with 100.00% 	Forward time: 	 0.12 sec
2023-03-28 16:16:06,642 			Loss:    1.656e-04    			Backward time: 	 0.01 sec 
2023-03-28 16:16:06,697 			Learning rate: weights:   1.000e-04    
2023-03-28 16:16:06,697 			Last test performance: 99.51%
2023-03-28 16:16:06,697 ----------------
2023-03-28 16:16:06,863   44  =>  7    		Training 486 pattern with 100.00% 	Forward time: 	 0.14 sec
2023-03-28 16:16:06,863 			Loss:    1.895e-04    			Backward time: 	 0.01 sec 
2023-03-28 16:16:06,906 			Learning rate: weights:   1.000e-04    
2023-03-28 16:16:06,906 			Last test performance: 99.51%
2023-03-28 16:16:06,906 ----------------
2023-03-28 16:16:07,026   44  =>  8    		Training 486 pattern with 100.00% 	Forward time: 	 0.11 sec
2023-03-28 16:16:07,026 			Loss:    9.967e-05    			Backward time: 	 0.01 sec 
2023-03-28 16:16:07,065 			Learning rate: weights:   1.000e-04    
2023-03-28 16:16:07,065 			Last test performance: 99.51%
2023-03-28 16:16:07,065 ----------------
2023-03-28 16:16:07,191   44  =>  9    		Training 486 pattern with 99.79% 	Forward time: 	 0.11 sec
2023-03-28 16:16:07,191 			Loss:    4.630e-04    			Backward time: 	 0.01 sec 
2023-03-28 16:16:07,232 			Learning rate: weights:   1.000e-04    
2023-03-28 16:16:07,232 			Last test performance: 99.51%
2023-03-28 16:16:07,232 ----------------
2023-03-28 16:16:07,372   44  =>  10   		Training 486 pattern with 100.00% 	Forward time: 	 0.13 sec
2023-03-28 16:16:07,372 			Loss:    1.038e-04    			Backward time: 	 0.01 sec 
2023-03-28 16:16:07,415 			Learning rate: weights:   1.000e-04    
2023-03-28 16:16:07,415 			Last test performance: 99.51%
2023-03-28 16:16:07,415 ----------------
2023-03-28 16:16:07,594   44  =>  11   		Training 486 pattern with 100.00% 	Forward time: 	 0.16 sec
2023-03-28 16:16:07,594 			Loss:    7.217e-05    			Backward time: 	 0.01 sec 
2023-03-28 16:16:07,628 			Learning rate: weights:   1.000e-04    
2023-03-28 16:16:07,628 			Last test performance: 99.51%
2023-03-28 16:16:07,628 ----------------
2023-03-28 16:16:07,781   44  =>  12   		Training 486 pattern with 99.38% 	Forward time: 	 0.14 sec
2023-03-28 16:16:07,781 			Loss:    5.056e-04    			Backward time: 	 0.01 sec 
2023-03-28 16:16:07,826 			Learning rate: weights:   1.000e-04    
2023-03-28 16:16:07,826 			Last test performance: 99.51%
2023-03-28 16:16:07,826 ----------------
2023-03-28 16:16:07,972   44  =>  13   		Training 486 pattern with 99.79% 	Forward time: 	 0.13 sec
2023-03-28 16:16:07,972 			Loss:    2.536e-04    			Backward time: 	 0.01 sec 
2023-03-28 16:16:08,016 			Learning rate: weights:   1.000e-04    
2023-03-28 16:16:08,016 			Last test performance: 99.51%
2023-03-28 16:16:08,016 ----------------
2023-03-28 16:16:08,146   44  =>  14   		Training 486 pattern with 100.00% 	Forward time: 	 0.11 sec
2023-03-28 16:16:08,146 			Loss:    1.071e-04    			Backward time: 	 0.01 sec 
2023-03-28 16:16:08,278 			Learning rate: weights:   1.000e-04    
2023-03-28 16:16:08,278 			Last test performance: 99.51%
2023-03-28 16:16:08,278 ----------------
2023-03-28 16:16:08,431   44  =>  15   		Training 486 pattern with 99.58% 	Forward time: 	 0.14 sec
2023-03-28 16:16:08,431 			Loss:    2.258e-04    			Backward time: 	 0.01 sec 
2023-03-28 16:16:08,560 			Learning rate: weights:   1.000e-04    
2023-03-28 16:16:08,560 			Last test performance: 99.51%
2023-03-28 16:16:08,560 ----------------
2023-03-28 16:16:08,717   44  =>  16   		Training 486 pattern with 99.79% 	Forward time: 	 0.14 sec
2023-03-28 16:16:08,717 			Loss:    1.589e-04    			Backward time: 	 0.01 sec 
2023-03-28 16:16:08,762 			Learning rate: weights:   1.000e-04    
2023-03-28 16:16:08,762 			Last test performance: 99.51%
2023-03-28 16:16:08,762 ----------------
2023-03-28 16:16:08,921   44  =>  17   		Training 486 pattern with 99.58% 	Forward time: 	 0.14 sec
2023-03-28 16:16:08,921 			Loss:    2.968e-04    			Backward time: 	 0.01 sec 
2023-03-28 16:16:08,979 			Learning rate: weights:   1.000e-04    
2023-03-28 16:16:08,979 			Last test performance: 99.51%
2023-03-28 16:16:08,979 ----------------
2023-03-28 16:16:09,131   44  =>  18   		Training 486 pattern with 99.58% 	Forward time: 	 0.14 sec
2023-03-28 16:16:09,131 			Loss:    2.783e-04    			Backward time: 	 0.01 sec 
2023-03-28 16:16:09,255 			Learning rate: weights:   1.000e-04    
2023-03-28 16:16:09,255 			Last test performance: 99.51%
2023-03-28 16:16:09,255 ----------------
2023-03-28 16:16:09,368   44  =>  19   		Training 486 pattern with 100.00% 	Forward time: 	 0.10 sec
2023-03-28 16:16:09,368 			Loss:    6.639e-05    			Backward time: 	 0.01 sec 
2023-03-28 16:16:09,416 			Learning rate: weights:   1.000e-04    
2023-03-28 16:16:09,416 			Last test performance: 99.51%
2023-03-28 16:16:09,416 ----------------
2023-03-28 16:16:09,554   44  =>  20   		Training 486 pattern with 99.58% 	Forward time: 	 0.12 sec
2023-03-28 16:16:09,554 			Loss:    4.522e-04    			Backward time: 	 0.01 sec 
2023-03-28 16:16:09,599 			Learning rate: weights:   1.000e-04    
2023-03-28 16:16:09,599 			Last test performance: 99.51%
2023-03-28 16:16:09,599 ----------------
2023-03-28 16:16:09,712   44  =>  21   		Training 486 pattern with 99.79% 	Forward time: 	 0.10 sec
2023-03-28 16:16:09,712 			Loss:    4.077e-04    			Backward time: 	 0.01 sec 
2023-03-28 16:16:09,803 			Learning rate: weights:   1.000e-04    
2023-03-28 16:16:09,803 			Last test performance: 99.51%
2023-03-28 16:16:09,803 ----------------
2023-03-28 16:16:09,944   44  =>  22   		Training 486 pattern with 100.00% 	Forward time: 	 0.13 sec
2023-03-28 16:16:09,944 			Loss:    1.496e-04    			Backward time: 	 0.01 sec 
2023-03-28 16:16:09,986 			Learning rate: weights:   1.000e-04    
2023-03-28 16:16:09,986 			Last test performance: 99.51%
2023-03-28 16:16:09,986 ----------------
2023-03-28 16:16:10,114   44  =>  23   		Training 486 pattern with 100.00% 	Forward time: 	 0.11 sec
2023-03-28 16:16:10,114 			Loss:    7.022e-05    			Backward time: 	 0.01 sec 
2023-03-28 16:16:10,177 			Learning rate: weights:   1.000e-04    
2023-03-28 16:16:10,177 			Last test performance: 99.51%
2023-03-28 16:16:10,177 ----------------
2023-03-28 16:16:10,344   44  =>  24   		Training 486 pattern with 100.00% 	Forward time: 	 0.15 sec
2023-03-28 16:16:10,344 			Loss:    2.195e-04    			Backward time: 	 0.01 sec 
2023-03-28 16:16:10,404 			Learning rate: weights:   1.000e-04    
2023-03-28 16:16:10,404 			Last test performance: 99.51%
2023-03-28 16:16:10,404 ----------------
2023-03-28 16:16:10,539   44  =>  25   		Training 486 pattern with 99.79% 	Forward time: 	 0.12 sec
2023-03-28 16:16:10,539 			Loss:    2.477e-04    			Backward time: 	 0.01 sec 
2023-03-28 16:16:10,616 			Learning rate: weights:   1.000e-04    
2023-03-28 16:16:10,616 			Last test performance: 99.51%
2023-03-28 16:16:10,616 ----------------
2023-03-28 16:16:10,769   44  =>  26   		Training 486 pattern with 100.00% 	Forward time: 	 0.13 sec
2023-03-28 16:16:10,769 			Loss:    1.590e-04    			Backward time: 	 0.01 sec 
2023-03-28 16:16:10,808 			Learning rate: weights:   1.000e-04    
2023-03-28 16:16:10,808 			Last test performance: 99.51%
2023-03-28 16:16:10,808 ----------------
2023-03-28 16:16:10,963   44  =>  27   		Training 486 pattern with 99.58% 	Forward time: 	 0.13 sec
2023-03-28 16:16:10,963 			Loss:    5.857e-04    			Backward time: 	 0.01 sec 
2023-03-28 16:16:11,020 			Learning rate: weights:   1.000e-04    
2023-03-28 16:16:11,020 			Last test performance: 99.51%
2023-03-28 16:16:11,020 ----------------
2023-03-28 16:16:11,141   44  =>  28   		Training 486 pattern with 99.58% 	Forward time: 	 0.11 sec
2023-03-28 16:16:11,141 			Loss:    3.418e-04    			Backward time: 	 0.01 sec 
2023-03-28 16:16:11,188 			Learning rate: weights:   1.000e-04    
2023-03-28 16:16:11,188 			Last test performance: 99.51%
2023-03-28 16:16:11,188 ----------------
2023-03-28 16:16:11,327   44  =>  29   		Training 486 pattern with 99.38% 	Forward time: 	 0.12 sec
2023-03-28 16:16:11,327 			Loss:    4.752e-04    			Backward time: 	 0.01 sec 
2023-03-28 16:16:11,375 			Learning rate: weights:   1.000e-04    
2023-03-28 16:16:11,375 			Last test performance: 99.51%
2023-03-28 16:16:11,375 ----------------
2023-03-28 16:16:11,516   44  =>  30   		Training 486 pattern with 100.00% 	Forward time: 	 0.12 sec
2023-03-28 16:16:11,516 			Loss:    5.360e-05    			Backward time: 	 0.01 sec 
2023-03-28 16:16:11,574 			Learning rate: weights:   1.000e-04    
2023-03-28 16:16:11,574 			Last test performance: 99.51%
2023-03-28 16:16:11,574 ----------------
2023-03-28 16:16:11,715   44  =>  31   		Training 486 pattern with 99.79% 	Forward time: 	 0.12 sec
2023-03-28 16:16:11,715 			Loss:    3.140e-04    			Backward time: 	 0.01 sec 
2023-03-28 16:16:11,922 			Learning rate: weights:   1.000e-04    
2023-03-28 16:16:11,922 			Last test performance: 99.51%
2023-03-28 16:16:11,922 ----------------
2023-03-28 16:16:12,071   44  =>  32   		Training 486 pattern with 99.79% 	Forward time: 	 0.13 sec
2023-03-28 16:16:12,071 			Loss:    3.583e-04    			Backward time: 	 0.01 sec 
2023-03-28 16:16:12,121 			Learning rate: weights:   1.000e-04    
2023-03-28 16:16:12,121 			Last test performance: 99.51%
2023-03-28 16:16:12,121 ----------------
2023-03-28 16:16:12,244   44  =>  33   		Training 486 pattern with 100.00% 	Forward time: 	 0.11 sec
2023-03-28 16:16:12,244 			Loss:    2.262e-04    			Backward time: 	 0.01 sec 
2023-03-28 16:16:12,307 			Learning rate: weights:   1.000e-04    
2023-03-28 16:16:12,307 			Last test performance: 99.51%
2023-03-28 16:16:12,307 ----------------
2023-03-28 16:16:12,452   44  =>  34   		Training 486 pattern with 99.38% 	Forward time: 	 0.13 sec
2023-03-28 16:16:12,452 			Loss:    3.991e-04    			Backward time: 	 0.01 sec 
2023-03-28 16:16:12,518 			Learning rate: weights:   1.000e-04    
2023-03-28 16:16:12,518 			Last test performance: 99.51%
2023-03-28 16:16:12,518 ----------------
2023-03-28 16:16:12,670   44  =>  35   		Training 486 pattern with 99.58% 	Forward time: 	 0.13 sec
2023-03-28 16:16:12,670 			Loss:    5.863e-04    			Backward time: 	 0.01 sec 
2023-03-28 16:16:12,712 			Learning rate: weights:   1.000e-04    
2023-03-28 16:16:12,712 			Last test performance: 99.51%
2023-03-28 16:16:12,712 ----------------
2023-03-28 16:16:12,878   44  =>  36   		Training 486 pattern with 99.58% 	Forward time: 	 0.15 sec
2023-03-28 16:16:12,878 			Loss:    8.387e-04    			Backward time: 	 0.01 sec 
2023-03-28 16:16:12,928 			Learning rate: weights:   1.000e-04    
2023-03-28 16:16:12,928 			Last test performance: 99.51%
2023-03-28 16:16:12,928 ----------------
2023-03-28 16:16:13,055   44  =>  37   		Training 486 pattern with 99.79% 	Forward time: 	 0.11 sec
2023-03-28 16:16:13,055 			Loss:    1.343e-04    			Backward time: 	 0.01 sec 
2023-03-28 16:16:13,103 			Learning rate: weights:   1.000e-04    
2023-03-28 16:16:13,103 			Last test performance: 99.51%
2023-03-28 16:16:13,103 ----------------
2023-03-28 16:16:13,247   44  =>  38   		Training 486 pattern with 100.00% 	Forward time: 	 0.13 sec
2023-03-28 16:16:13,247 			Loss:    6.521e-05    			Backward time: 	 0.01 sec 
2023-03-28 16:16:13,292 			Learning rate: weights:   1.000e-04    
2023-03-28 16:16:13,292 			Last test performance: 99.51%
2023-03-28 16:16:13,292 ----------------
2023-03-28 16:16:13,435   44  =>  39   		Training 486 pattern with 99.58% 	Forward time: 	 0.13 sec
2023-03-28 16:16:13,435 			Loss:    4.166e-04    			Backward time: 	 0.01 sec 
2023-03-28 16:16:13,471 			Learning rate: weights:   1.000e-04    
2023-03-28 16:16:13,471 			Last test performance: 99.51%
2023-03-28 16:16:13,471 ----------------
2023-03-28 16:16:13,612   44  =>  40   		Training 486 pattern with 100.00% 	Forward time: 	 0.13 sec
2023-03-28 16:16:13,612 			Loss:    2.163e-04    			Backward time: 	 0.01 sec 
2023-03-28 16:16:13,650 			Learning rate: weights:   1.000e-04    
2023-03-28 16:16:13,650 			Last test performance: 99.51%
2023-03-28 16:16:13,650 ----------------
2023-03-28 16:16:13,804   44  =>  41   		Training 486 pattern with 99.79% 	Forward time: 	 0.14 sec
2023-03-28 16:16:13,804 			Loss:    2.039e-04    			Backward time: 	 0.01 sec 
2023-03-28 16:16:13,847 			Learning rate: weights:   1.000e-04    
2023-03-28 16:16:13,847 			Last test performance: 99.51%
2023-03-28 16:16:13,847 ----------------
2023-03-28 16:16:13,988   44  =>  42   		Training 486 pattern with 99.79% 	Forward time: 	 0.13 sec
2023-03-28 16:16:13,988 			Loss:    1.154e-04    			Backward time: 	 0.01 sec 
2023-03-28 16:16:14,038 			Learning rate: weights:   1.000e-04    
2023-03-28 16:16:14,038 			Last test performance: 99.51%
2023-03-28 16:16:14,038 ----------------
2023-03-28 16:16:14,172   44  =>  43   		Training 486 pattern with 99.79% 	Forward time: 	 0.12 sec
2023-03-28 16:16:14,172 			Loss:    3.530e-04    			Backward time: 	 0.01 sec 
2023-03-28 16:16:14,216 			Learning rate: weights:   1.000e-04    
2023-03-28 16:16:14,216 			Last test performance: 99.51%
2023-03-28 16:16:14,216 ----------------
2023-03-28 16:16:14,366   44  =>  44   		Training 486 pattern with 100.00% 	Forward time: 	 0.14 sec
2023-03-28 16:16:14,366 			Loss:    8.904e-05    			Backward time: 	 0.01 sec 
2023-03-28 16:16:14,412 			Learning rate: weights:   1.000e-04    
2023-03-28 16:16:14,412 			Last test performance: 99.51%
2023-03-28 16:16:14,412 ----------------
2023-03-28 16:16:14,566   44  =>  45   		Training 486 pattern with 100.00% 	Forward time: 	 0.14 sec
2023-03-28 16:16:14,566 			Loss:    7.831e-05    			Backward time: 	 0.01 sec 
2023-03-28 16:16:14,611 			Learning rate: weights:   1.000e-04    
2023-03-28 16:16:14,611 			Last test performance: 99.51%
2023-03-28 16:16:14,611 ----------------
2023-03-28 16:16:14,764   44  =>  46   		Training 486 pattern with 100.00% 	Forward time: 	 0.14 sec
2023-03-28 16:16:14,764 			Loss:    1.299e-04    			Backward time: 	 0.01 sec 
2023-03-28 16:16:14,851 			Learning rate: weights:   1.000e-04    
2023-03-28 16:16:14,851 			Last test performance: 99.51%
2023-03-28 16:16:14,851 ----------------
2023-03-28 16:16:14,978   44  =>  47   		Training 486 pattern with 100.00% 	Forward time: 	 0.11 sec
2023-03-28 16:16:14,978 			Loss:    9.388e-05    			Backward time: 	 0.01 sec 
2023-03-28 16:16:15,030 			Learning rate: weights:   1.000e-04    
2023-03-28 16:16:15,030 			Last test performance: 99.51%
2023-03-28 16:16:15,030 ----------------
2023-03-28 16:16:15,180   44  =>  48   		Training 486 pattern with 99.79% 	Forward time: 	 0.13 sec
2023-03-28 16:16:15,180 			Loss:    6.998e-04    			Backward time: 	 0.01 sec 
2023-03-28 16:16:15,245 			Learning rate: weights:   1.000e-04    
2023-03-28 16:16:15,245 			Last test performance: 99.51%
2023-03-28 16:16:15,245 ----------------
2023-03-28 16:16:15,392   44  =>  49   		Training 486 pattern with 100.00% 	Forward time: 	 0.13 sec
2023-03-28 16:16:15,392 			Loss:    9.633e-05    			Backward time: 	 0.01 sec 
2023-03-28 16:16:15,435 			Learning rate: weights:   1.000e-04    
2023-03-28 16:16:15,435 			Last test performance: 99.51%
2023-03-28 16:16:15,435 ----------------
2023-03-28 16:16:15,593   44  =>  50   		Training 486 pattern with 99.79% 	Forward time: 	 0.14 sec
2023-03-28 16:16:15,593 			Loss:    2.374e-04    			Backward time: 	 0.01 sec 
2023-03-28 16:16:15,630 			Learning rate: weights:   1.000e-04    
2023-03-28 16:16:15,630 			Last test performance: 99.51%
2023-03-28 16:16:15,630 ----------------
2023-03-28 16:16:15,785   44  =>  51   		Training 486 pattern with 99.58% 	Forward time: 	 0.13 sec
2023-03-28 16:16:15,785 			Loss:    2.150e-04    			Backward time: 	 0.01 sec 
2023-03-28 16:16:15,828 			Learning rate: weights:   1.000e-04    
2023-03-28 16:16:15,828 			Last test performance: 99.51%
2023-03-28 16:16:15,828 ----------------
2023-03-28 16:16:15,976   44  =>  52   		Training 486 pattern with 99.17% 	Forward time: 	 0.13 sec
2023-03-28 16:16:15,976 			Loss:    1.064e-03    			Backward time: 	 0.01 sec 
2023-03-28 16:16:16,016 			Learning rate: weights:   1.000e-04    
2023-03-28 16:16:16,016 			Last test performance: 99.51%
2023-03-28 16:16:16,016 ----------------
2023-03-28 16:16:16,149   44  =>  53   		Training 486 pattern with 99.58% 	Forward time: 	 0.12 sec
2023-03-28 16:16:16,149 			Loss:    5.575e-04    			Backward time: 	 0.01 sec 
2023-03-28 16:16:16,196 			Learning rate: weights:   1.000e-04    
2023-03-28 16:16:16,196 			Last test performance: 99.51%
2023-03-28 16:16:16,196 ----------------
2023-03-28 16:16:16,341   44  =>  54   		Training 486 pattern with 99.79% 	Forward time: 	 0.13 sec
2023-03-28 16:16:16,341 			Loss:    4.311e-04    			Backward time: 	 0.01 sec 
2023-03-28 16:16:16,407 			Learning rate: weights:   1.000e-04    
2023-03-28 16:16:16,407 			Last test performance: 99.51%
2023-03-28 16:16:16,407 ----------------
2023-03-28 16:16:16,556   44  =>  55   		Training 486 pattern with 100.00% 	Forward time: 	 0.13 sec
2023-03-28 16:16:16,556 			Loss:    8.078e-05    			Backward time: 	 0.01 sec 
2023-03-28 16:16:16,624 			Learning rate: weights:   1.000e-04    
2023-03-28 16:16:16,624 			Last test performance: 99.51%
2023-03-28 16:16:16,625 ----------------
2023-03-28 16:16:16,771   44  =>  56   		Training 486 pattern with 99.58% 	Forward time: 	 0.13 sec
2023-03-28 16:16:16,771 			Loss:    3.753e-04    			Backward time: 	 0.01 sec 
2023-03-28 16:16:16,893 			Learning rate: weights:   1.000e-04    
2023-03-28 16:16:16,893 			Last test performance: 99.51%
2023-03-28 16:16:16,893 ----------------
2023-03-28 16:16:17,026   44  =>  57   		Training 486 pattern with 99.58% 	Forward time: 	 0.12 sec
2023-03-28 16:16:17,026 			Loss:    2.506e-04    			Backward time: 	 0.01 sec 
2023-03-28 16:16:17,059 			Learning rate: weights:   1.000e-04    
2023-03-28 16:16:17,059 			Last test performance: 99.51%
2023-03-28 16:16:17,060 ----------------
2023-03-28 16:16:17,192   44  =>  58   		Training 486 pattern with 99.58% 	Forward time: 	 0.12 sec
2023-03-28 16:16:17,192 			Loss:    4.858e-04    			Backward time: 	 0.01 sec 
2023-03-28 16:16:17,251 			Learning rate: weights:   1.000e-04    
2023-03-28 16:16:17,251 			Last test performance: 99.51%
2023-03-28 16:16:17,251 ----------------
2023-03-28 16:16:17,411   44  =>  59   		Training 486 pattern with 100.00% 	Forward time: 	 0.14 sec
2023-03-28 16:16:17,412 			Loss:    1.393e-04    			Backward time: 	 0.01 sec 
2023-03-28 16:16:17,462 			Learning rate: weights:   1.000e-04    
2023-03-28 16:16:17,462 			Last test performance: 99.51%
2023-03-28 16:16:17,462 ----------------
2023-03-28 16:16:17,579   44  =>  60   		Training 486 pattern with 99.79% 	Forward time: 	 0.10 sec
2023-03-28 16:16:17,579 			Loss:    1.398e-04    			Backward time: 	 0.01 sec 
2023-03-28 16:16:17,621 			Learning rate: weights:   1.000e-04    
2023-03-28 16:16:17,621 			Last test performance: 99.51%
2023-03-28 16:16:17,621 ----------------
2023-03-28 16:16:17,746   44  =>  61   		Training 486 pattern with 100.00% 	Forward time: 	 0.11 sec
2023-03-28 16:16:17,746 			Loss:    5.989e-05    			Backward time: 	 0.01 sec 
2023-03-28 16:16:17,791 			Learning rate: weights:   1.000e-04    
2023-03-28 16:16:17,791 			Last test performance: 99.51%
2023-03-28 16:16:17,791 ----------------
2023-03-28 16:16:17,932   44  =>  62   		Training 486 pattern with 99.38% 	Forward time: 	 0.13 sec
2023-03-28 16:16:17,932 			Loss:    3.432e-04    			Backward time: 	 0.01 sec 
2023-03-28 16:16:17,995 			Learning rate: weights:   1.000e-04    
2023-03-28 16:16:17,995 			Last test performance: 99.51%
2023-03-28 16:16:17,995 ----------------
2023-03-28 16:16:18,167   44  =>  63   		Training 486 pattern with 98.96% 	Forward time: 	 0.15 sec
2023-03-28 16:16:18,167 			Loss:    7.368e-04    			Backward time: 	 0.01 sec 
2023-03-28 16:16:18,209 			Learning rate: weights:   1.000e-04    
2023-03-28 16:16:18,209 			Last test performance: 99.51%
2023-03-28 16:16:18,209 ----------------
2023-03-28 16:16:18,325   44  =>  64   		Training 486 pattern with 99.79% 	Forward time: 	 0.10 sec
2023-03-28 16:16:18,325 			Loss:    2.151e-04    			Backward time: 	 0.01 sec 
2023-03-28 16:16:18,374 			Learning rate: weights:   1.000e-04    
2023-03-28 16:16:18,374 			Last test performance: 99.51%
2023-03-28 16:16:18,374 ----------------
2023-03-28 16:16:18,497   44  =>  65   		Training 486 pattern with 99.79% 	Forward time: 	 0.11 sec
2023-03-28 16:16:18,497 			Loss:    3.055e-04    			Backward time: 	 0.01 sec 
2023-03-28 16:16:18,538 			Learning rate: weights:   1.000e-04    
2023-03-28 16:16:18,538 			Last test performance: 99.51%
2023-03-28 16:16:18,538 ----------------
2023-03-28 16:16:18,680   44  =>  66   		Training 486 pattern with 99.17% 	Forward time: 	 0.12 sec
2023-03-28 16:16:18,680 			Loss:    1.115e-03    			Backward time: 	 0.01 sec 
2023-03-28 16:16:18,724 			Learning rate: weights:   1.000e-04    
2023-03-28 16:16:18,724 			Last test performance: 99.51%
2023-03-28 16:16:18,724 ----------------
2023-03-28 16:16:18,860   44  =>  67   		Training 486 pattern with 99.58% 	Forward time: 	 0.12 sec
2023-03-28 16:16:18,860 			Loss:    2.931e-04    			Backward time: 	 0.01 sec 
2023-03-28 16:16:18,904 			Learning rate: weights:   1.000e-04    
2023-03-28 16:16:18,904 			Last test performance: 99.51%
2023-03-28 16:16:18,904 ----------------
2023-03-28 16:16:19,046   44  =>  68   		Training 486 pattern with 100.00% 	Forward time: 	 0.13 sec
2023-03-28 16:16:19,046 			Loss:    7.323e-05    			Backward time: 	 0.01 sec 
2023-03-28 16:16:19,090 			Learning rate: weights:   1.000e-04    
2023-03-28 16:16:19,090 			Last test performance: 99.51%
2023-03-28 16:16:19,090 ----------------
2023-03-28 16:16:19,241   44  =>  69   		Training 486 pattern with 99.58% 	Forward time: 	 0.14 sec
2023-03-28 16:16:19,242 			Loss:    1.594e-03    			Backward time: 	 0.01 sec 
2023-03-28 16:16:19,295 			Learning rate: weights:   1.000e-04    
2023-03-28 16:16:19,295 			Last test performance: 99.51%
2023-03-28 16:16:19,295 ----------------
2023-03-28 16:16:19,454   44  =>  70   		Training 486 pattern with 100.00% 	Forward time: 	 0.14 sec
2023-03-28 16:16:19,454 			Loss:    9.609e-05    			Backward time: 	 0.01 sec 
2023-03-28 16:16:19,498 			Learning rate: weights:   1.000e-04    
2023-03-28 16:16:19,498 			Last test performance: 99.51%
2023-03-28 16:16:19,498 ----------------
2023-03-28 16:16:19,648   44  =>  71   		Training 486 pattern with 99.79% 	Forward time: 	 0.14 sec
2023-03-28 16:16:19,648 			Loss:    4.210e-04    			Backward time: 	 0.01 sec 
2023-03-28 16:16:19,708 			Learning rate: weights:   1.000e-04    
2023-03-28 16:16:19,708 			Last test performance: 99.51%
2023-03-28 16:16:19,708 ----------------
2023-03-28 16:16:19,847   44  =>  72   		Training 486 pattern with 99.58% 	Forward time: 	 0.12 sec
2023-03-28 16:16:19,847 			Loss:    6.425e-04    			Backward time: 	 0.01 sec 
2023-03-28 16:16:19,897 			Learning rate: weights:   1.000e-04    
2023-03-28 16:16:19,897 			Last test performance: 99.51%
2023-03-28 16:16:19,897 ----------------
2023-03-28 16:16:20,012   44  =>  73   		Training 486 pattern with 99.58% 	Forward time: 	 0.10 sec
2023-03-28 16:16:20,013 			Loss:    3.837e-04    			Backward time: 	 0.01 sec 
2023-03-28 16:16:20,054 			Learning rate: weights:   1.000e-04    
2023-03-28 16:16:20,054 			Last test performance: 99.51%
2023-03-28 16:16:20,054 ----------------
2023-03-28 16:16:20,176   44  =>  74   		Training 486 pattern with 100.00% 	Forward time: 	 0.11 sec
2023-03-28 16:16:20,176 			Loss:    1.192e-04    			Backward time: 	 0.01 sec 
2023-03-28 16:16:20,223 			Learning rate: weights:   1.000e-04    
2023-03-28 16:16:20,223 			Last test performance: 99.51%
2023-03-28 16:16:20,223 ----------------
2023-03-28 16:16:20,392   44  =>  75   		Training 486 pattern with 99.79% 	Forward time: 	 0.15 sec
2023-03-28 16:16:20,392 			Loss:    1.815e-04    			Backward time: 	 0.01 sec 
2023-03-28 16:16:20,436 			Learning rate: weights:   1.000e-04    
2023-03-28 16:16:20,436 			Last test performance: 99.51%
2023-03-28 16:16:20,436 ----------------
2023-03-28 16:16:20,587   44  =>  76   		Training 486 pattern with 99.58% 	Forward time: 	 0.14 sec
2023-03-28 16:16:20,587 			Loss:    3.538e-04    			Backward time: 	 0.01 sec 
2023-03-28 16:16:20,622 			Learning rate: weights:   1.000e-04    
2023-03-28 16:16:20,622 			Last test performance: 99.51%
2023-03-28 16:16:20,622 ----------------
2023-03-28 16:16:20,768   44  =>  77   		Training 486 pattern with 100.00% 	Forward time: 	 0.13 sec
2023-03-28 16:16:20,768 			Loss:    1.975e-04    			Backward time: 	 0.01 sec 
2023-03-28 16:16:20,808 			Learning rate: weights:   1.000e-04    
2023-03-28 16:16:20,808 			Last test performance: 99.51%
2023-03-28 16:16:20,808 ----------------
2023-03-28 16:16:20,954   44  =>  78   		Training 486 pattern with 99.58% 	Forward time: 	 0.13 sec
2023-03-28 16:16:20,954 			Loss:    5.410e-04    			Backward time: 	 0.01 sec 
2023-03-28 16:16:21,000 			Learning rate: weights:   1.000e-04    
2023-03-28 16:16:21,000 			Last test performance: 99.51%
2023-03-28 16:16:21,000 ----------------
2023-03-28 16:16:21,142   44  =>  79   		Training 486 pattern with 99.79% 	Forward time: 	 0.12 sec
2023-03-28 16:16:21,142 			Loss:    1.801e-04    			Backward time: 	 0.01 sec 
2023-03-28 16:16:21,196 			Learning rate: weights:   1.000e-04    
2023-03-28 16:16:21,196 			Last test performance: 99.51%
2023-03-28 16:16:21,197 ----------------
2023-03-28 16:16:21,355   44  =>  80   		Training 486 pattern with 100.00% 	Forward time: 	 0.14 sec
2023-03-28 16:16:21,355 			Loss:    1.520e-04    			Backward time: 	 0.01 sec 
2023-03-28 16:16:21,402 			Learning rate: weights:   1.000e-04    
2023-03-28 16:16:21,402 			Last test performance: 99.51%
2023-03-28 16:16:21,402 ----------------
2023-03-28 16:16:21,549   44  =>  81   		Training 486 pattern with 100.00% 	Forward time: 	 0.13 sec
2023-03-28 16:16:21,549 			Loss:    4.689e-05    			Backward time: 	 0.01 sec 
2023-03-28 16:16:21,600 			Learning rate: weights:   1.000e-04    
2023-03-28 16:16:21,600 			Last test performance: 99.51%
2023-03-28 16:16:21,600 ----------------
2023-03-28 16:16:21,744   44  =>  82   		Training 486 pattern with 99.58% 	Forward time: 	 0.13 sec
2023-03-28 16:16:21,744 			Loss:    2.637e-04    			Backward time: 	 0.01 sec 
2023-03-28 16:16:21,789 			Learning rate: weights:   1.000e-04    
2023-03-28 16:16:21,789 			Last test performance: 99.51%
2023-03-28 16:16:21,789 ----------------
2023-03-28 16:16:21,931   44  =>  83   		Training 486 pattern with 100.00% 	Forward time: 	 0.13 sec
2023-03-28 16:16:21,931 			Loss:    1.575e-04    			Backward time: 	 0.01 sec 
2023-03-28 16:16:21,969 			Learning rate: weights:   1.000e-04    
2023-03-28 16:16:21,969 			Last test performance: 99.51%
2023-03-28 16:16:21,969 ----------------
2023-03-28 16:16:22,126   44  =>  84   		Training 486 pattern with 100.00% 	Forward time: 	 0.13 sec
2023-03-28 16:16:22,126 			Loss:    1.262e-04    			Backward time: 	 0.01 sec 
2023-03-28 16:16:22,181 			Learning rate: weights:   1.000e-04    
2023-03-28 16:16:22,181 			Last test performance: 99.51%
2023-03-28 16:16:22,181 ----------------
2023-03-28 16:16:22,333   44  =>  85   		Training 486 pattern with 99.58% 	Forward time: 	 0.14 sec
2023-03-28 16:16:22,333 			Loss:    4.848e-04    			Backward time: 	 0.01 sec 
2023-03-28 16:16:22,375 			Learning rate: weights:   1.000e-04    
2023-03-28 16:16:22,375 			Last test performance: 99.51%
2023-03-28 16:16:22,375 ----------------
2023-03-28 16:16:22,513   44  =>  86   		Training 486 pattern with 99.79% 	Forward time: 	 0.12 sec
2023-03-28 16:16:22,514 			Loss:    2.286e-04    			Backward time: 	 0.01 sec 
2023-03-28 16:16:22,557 			Learning rate: weights:   1.000e-04    
2023-03-28 16:16:22,557 			Last test performance: 99.51%
2023-03-28 16:16:22,557 ----------------
2023-03-28 16:16:22,689   44  =>  87   		Training 486 pattern with 99.58% 	Forward time: 	 0.12 sec
2023-03-28 16:16:22,689 			Loss:    6.205e-04    			Backward time: 	 0.01 sec 
2023-03-28 16:16:22,751 			Learning rate: weights:   1.000e-04    
2023-03-28 16:16:22,751 			Last test performance: 99.51%
2023-03-28 16:16:22,751 ----------------
2023-03-28 16:16:22,893   44  =>  88   		Training 486 pattern with 99.58% 	Forward time: 	 0.13 sec
2023-03-28 16:16:22,893 			Loss:    9.827e-04    			Backward time: 	 0.01 sec 
2023-03-28 16:16:22,934 			Learning rate: weights:   1.000e-04    
2023-03-28 16:16:22,935 			Last test performance: 99.51%
2023-03-28 16:16:22,935 ----------------
2023-03-28 16:16:23,076   44  =>  89   		Training 486 pattern with 99.38% 	Forward time: 	 0.13 sec
2023-03-28 16:16:23,076 			Loss:    6.700e-04    			Backward time: 	 0.01 sec 
2023-03-28 16:16:23,125 			Learning rate: weights:   1.000e-04    
2023-03-28 16:16:23,125 			Last test performance: 99.51%
2023-03-28 16:16:23,125 ----------------
2023-03-28 16:16:23,249   44  =>  90   		Training 486 pattern with 99.79% 	Forward time: 	 0.11 sec
2023-03-28 16:16:23,249 			Loss:    4.539e-04    			Backward time: 	 0.01 sec 
2023-03-28 16:16:23,288 			Learning rate: weights:   1.000e-04    
2023-03-28 16:16:23,288 			Last test performance: 99.51%
2023-03-28 16:16:23,288 ----------------
2023-03-28 16:16:23,437   44  =>  91   		Training 486 pattern with 100.00% 	Forward time: 	 0.13 sec
2023-03-28 16:16:23,437 			Loss:    4.415e-05    			Backward time: 	 0.01 sec 
2023-03-28 16:16:23,480 			Learning rate: weights:   1.000e-04    
2023-03-28 16:16:23,480 			Last test performance: 99.51%
2023-03-28 16:16:23,481 ----------------
2023-03-28 16:16:23,618   44  =>  92   		Training 486 pattern with 99.38% 	Forward time: 	 0.12 sec
2023-03-28 16:16:23,618 			Loss:    4.823e-04    			Backward time: 	 0.01 sec 
2023-03-28 16:16:23,661 			Learning rate: weights:   1.000e-04    
2023-03-28 16:16:23,661 			Last test performance: 99.51%
2023-03-28 16:16:23,661 ----------------
2023-03-28 16:16:23,820   44  =>  93   		Training 486 pattern with 99.79% 	Forward time: 	 0.14 sec
2023-03-28 16:16:23,820 			Loss:    2.872e-04    			Backward time: 	 0.01 sec 
2023-03-28 16:16:23,866 			Learning rate: weights:   1.000e-04    
2023-03-28 16:16:23,866 			Last test performance: 99.51%
2023-03-28 16:16:23,866 ----------------
2023-03-28 16:16:24,003   44  =>  94   		Training 486 pattern with 99.79% 	Forward time: 	 0.12 sec
2023-03-28 16:16:24,003 			Loss:    1.893e-04    			Backward time: 	 0.01 sec 
2023-03-28 16:16:24,053 			Learning rate: weights:   1.000e-04    
2023-03-28 16:16:24,053 			Last test performance: 99.51%
2023-03-28 16:16:24,053 ----------------
2023-03-28 16:16:24,206   44  =>  95   		Training 486 pattern with 100.00% 	Forward time: 	 0.14 sec
2023-03-28 16:16:24,206 			Loss:    1.559e-04    			Backward time: 	 0.01 sec 
2023-03-28 16:16:24,247 			Learning rate: weights:   1.000e-04    
2023-03-28 16:16:24,247 			Last test performance: 99.51%
2023-03-28 16:16:24,247 ----------------
2023-03-28 16:16:24,396   44  =>  96   		Training 486 pattern with 99.79% 	Forward time: 	 0.13 sec
2023-03-28 16:16:24,396 			Loss:    6.500e-04    			Backward time: 	 0.01 sec 
2023-03-28 16:16:24,435 			Learning rate: weights:   1.000e-04    
2023-03-28 16:16:24,435 			Last test performance: 99.51%
2023-03-28 16:16:24,435 ----------------
2023-03-28 16:16:24,580   44  =>  97   		Training 486 pattern with 99.58% 	Forward time: 	 0.13 sec
2023-03-28 16:16:24,580 			Loss:    3.959e-04    			Backward time: 	 0.01 sec 
2023-03-28 16:16:24,621 			Learning rate: weights:   1.000e-04    
2023-03-28 16:16:24,621 			Last test performance: 99.51%
2023-03-28 16:16:24,621 ----------------
2023-03-28 16:16:24,776   44  =>  98   		Training 486 pattern with 100.00% 	Forward time: 	 0.13 sec
2023-03-28 16:16:24,776 			Loss:    4.084e-05    			Backward time: 	 0.01 sec 
2023-03-28 16:16:24,823 			Learning rate: weights:   1.000e-04    
2023-03-28 16:16:24,823 			Last test performance: 99.51%
2023-03-28 16:16:24,823 ----------------
2023-03-28 16:16:24,972   44  =>  99   		Training 486 pattern with 100.00% 	Forward time: 	 0.13 sec
2023-03-28 16:16:24,972 			Loss:    5.626e-05    			Backward time: 	 0.01 sec 
2023-03-28 16:16:25,017 			Learning rate: weights:   1.000e-04    
2023-03-28 16:16:25,017 			Last test performance: 99.51%
2023-03-28 16:16:25,017 ----------------
2023-03-28 16:16:25,166   44  => 100   		Training 486 pattern with 99.58% 	Forward time: 	 0.13 sec
2023-03-28 16:16:25,166 			Loss:    4.394e-04    			Backward time: 	 0.01 sec 
2023-03-28 16:16:25,210 			Learning rate: weights:   1.000e-04    
2023-03-28 16:16:25,210 			Last test performance: 99.51%
2023-03-28 16:16:25,210 ----------------
2023-03-28 16:16:25,366   44  => 101   		Training 486 pattern with 100.00% 	Forward time: 	 0.14 sec
2023-03-28 16:16:25,366 			Loss:    8.813e-05    			Backward time: 	 0.01 sec 
2023-03-28 16:16:25,409 			Learning rate: weights:   1.000e-04    
2023-03-28 16:16:25,409 			Last test performance: 99.51%
2023-03-28 16:16:25,409 ----------------
2023-03-28 16:16:25,546   44  => 102   		Training 486 pattern with 99.79% 	Forward time: 	 0.12 sec
2023-03-28 16:16:25,546 			Loss:    3.168e-04    			Backward time: 	 0.01 sec 
2023-03-28 16:16:25,620 			Learning rate: weights:   1.000e-04    
2023-03-28 16:16:25,620 			Last test performance: 99.51%
2023-03-28 16:16:25,620 ----------------
2023-03-28 16:16:25,762   44  => 103   		Training 486 pattern with 100.00% 	Forward time: 	 0.12 sec
2023-03-28 16:16:25,762 			Loss:    9.987e-05    			Backward time: 	 0.01 sec 
2023-03-28 16:16:25,811 			Learning rate: weights:   1.000e-04    
2023-03-28 16:16:25,811 			Last test performance: 99.51%
2023-03-28 16:16:25,811 ----------------
2023-03-28 16:16:25,970   44  => 104   		Training 486 pattern with 100.00% 	Forward time: 	 0.14 sec
2023-03-28 16:16:25,970 			Loss:    7.953e-05    			Backward time: 	 0.01 sec 
2023-03-28 16:16:26,017 			Learning rate: weights:   1.000e-04    
2023-03-28 16:16:26,017 			Last test performance: 99.51%
2023-03-28 16:16:26,017 ----------------
2023-03-28 16:16:26,158   44  => 105   		Training 486 pattern with 99.79% 	Forward time: 	 0.13 sec
2023-03-28 16:16:26,158 			Loss:    3.716e-04    			Backward time: 	 0.01 sec 
2023-03-28 16:16:26,201 			Learning rate: weights:   1.000e-04    
2023-03-28 16:16:26,201 			Last test performance: 99.51%
2023-03-28 16:16:26,201 ----------------
2023-03-28 16:16:26,365   44  => 106   		Training 486 pattern with 100.00% 	Forward time: 	 0.15 sec
2023-03-28 16:16:26,365 			Loss:    1.265e-04    			Backward time: 	 0.01 sec 
2023-03-28 16:16:26,400 			Learning rate: weights:   1.000e-04    
2023-03-28 16:16:26,400 			Last test performance: 99.51%
2023-03-28 16:16:26,400 ----------------
2023-03-28 16:16:26,558   44  => 107   		Training 486 pattern with 100.00% 	Forward time: 	 0.14 sec
2023-03-28 16:16:26,558 			Loss:    2.126e-04    			Backward time: 	 0.01 sec 
2023-03-28 16:16:26,599 			Learning rate: weights:   1.000e-04    
2023-03-28 16:16:26,599 			Last test performance: 99.51%
2023-03-28 16:16:26,599 ----------------
2023-03-28 16:16:26,714   44  => 108   		Training 486 pattern with 100.00% 	Forward time: 	 0.10 sec
2023-03-28 16:16:26,714 			Loss:    1.269e-04    			Backward time: 	 0.01 sec 
2023-03-28 16:16:26,799 			Learning rate: weights:   1.000e-04    
2023-03-28 16:16:26,799 			Last test performance: 99.51%
2023-03-28 16:16:26,799 ----------------
2023-03-28 16:16:26,913   44  => 109   		Training 486 pattern with 100.00% 	Forward time: 	 0.10 sec
2023-03-28 16:16:26,914 			Loss:    1.332e-04    			Backward time: 	 0.01 sec 
2023-03-28 16:16:26,959 			Learning rate: weights:   1.000e-04    
2023-03-28 16:16:26,959 			Last test performance: 99.51%
2023-03-28 16:16:26,959 ----------------
2023-03-28 16:16:27,125   44  => 110   		Training 486 pattern with 100.00% 	Forward time: 	 0.15 sec
2023-03-28 16:16:27,125 			Loss:    1.042e-04    			Backward time: 	 0.01 sec 
2023-03-28 16:16:27,163 			Learning rate: weights:   1.000e-04    
2023-03-28 16:16:27,163 			Last test performance: 99.51%
2023-03-28 16:16:27,163 ----------------
2023-03-28 16:16:27,298   44  => 111   		Training 486 pattern with 100.00% 	Forward time: 	 0.12 sec
2023-03-28 16:16:27,298 			Loss:    5.701e-05    			Backward time: 	 0.01 sec 
2023-03-28 16:16:27,336 			Learning rate: weights:   1.000e-04    
2023-03-28 16:16:27,336 			Last test performance: 99.51%
2023-03-28 16:16:27,336 ----------------
2023-03-28 16:16:27,482   44  => 112   		Training 486 pattern with 100.00% 	Forward time: 	 0.13 sec
2023-03-28 16:16:27,482 			Loss:    5.290e-05    			Backward time: 	 0.01 sec 
2023-03-28 16:16:27,527 			Learning rate: weights:   1.000e-04    
2023-03-28 16:16:27,527 			Last test performance: 99.51%
2023-03-28 16:16:27,527 ----------------
2023-03-28 16:16:27,677   44  => 113   		Training 486 pattern with 100.00% 	Forward time: 	 0.14 sec
2023-03-28 16:16:27,677 			Loss:    2.038e-04    			Backward time: 	 0.01 sec 
2023-03-28 16:16:27,740 			Learning rate: weights:   1.000e-04    
2023-03-28 16:16:27,740 			Last test performance: 99.51%
2023-03-28 16:16:27,740 ----------------
2023-03-28 16:16:27,880   44  => 114   		Training 486 pattern with 99.17% 	Forward time: 	 0.12 sec
2023-03-28 16:16:27,880 			Loss:    6.315e-04    			Backward time: 	 0.01 sec 
2023-03-28 16:16:27,924 			Learning rate: weights:   1.000e-04    
2023-03-28 16:16:27,925 			Last test performance: 99.51%
2023-03-28 16:16:27,925 ----------------
2023-03-28 16:16:28,042   44  => 115   		Training 486 pattern with 99.58% 	Forward time: 	 0.11 sec
2023-03-28 16:16:28,042 			Loss:    4.738e-04    			Backward time: 	 0.01 sec 
2023-03-28 16:16:28,091 			Learning rate: weights:   1.000e-04    
2023-03-28 16:16:28,091 			Last test performance: 99.51%
2023-03-28 16:16:28,091 ----------------
2023-03-28 16:16:28,238   44  => 116   		Training 486 pattern with 99.79% 	Forward time: 	 0.13 sec
2023-03-28 16:16:28,238 			Loss:    1.342e-04    			Backward time: 	 0.01 sec 
2023-03-28 16:16:28,295 			Learning rate: weights:   1.000e-04    
2023-03-28 16:16:28,295 			Last test performance: 99.51%
2023-03-28 16:16:28,295 ----------------
2023-03-28 16:16:28,443   44  => 117   		Training 486 pattern with 100.00% 	Forward time: 	 0.13 sec
2023-03-28 16:16:28,443 			Loss:    1.330e-04    			Backward time: 	 0.01 sec 
2023-03-28 16:16:28,501 			Learning rate: weights:   1.000e-04    
2023-03-28 16:16:28,501 			Last test performance: 99.51%
2023-03-28 16:16:28,501 ----------------
2023-03-28 16:16:28,659   44  => 118   		Training 486 pattern with 100.00% 	Forward time: 	 0.14 sec
2023-03-28 16:16:28,659 			Loss:    7.628e-05    			Backward time: 	 0.01 sec 
2023-03-28 16:16:28,694 			Learning rate: weights:   1.000e-04    
2023-03-28 16:16:28,694 			Last test performance: 99.51%
2023-03-28 16:16:28,694 ----------------
2023-03-28 16:16:28,831   44  => 119   		Training 486 pattern with 99.79% 	Forward time: 	 0.12 sec
2023-03-28 16:16:28,832 			Loss:    1.932e-04    			Backward time: 	 0.01 sec 
2023-03-28 16:16:28,885 			Learning rate: weights:   1.000e-04    
2023-03-28 16:16:28,885 			Last test performance: 99.51%
2023-03-28 16:16:28,885 ----------------
2023-03-28 16:16:29,005   44  => 120   		Training 486 pattern with 99.38% 	Forward time: 	 0.11 sec
2023-03-28 16:16:29,005 			Loss:    1.078e-03    			Backward time: 	 0.01 sec 
2023-03-28 16:16:29,062 			Learning rate: weights:   1.000e-04    
2023-03-28 16:16:29,062 			Last test performance: 99.51%
2023-03-28 16:16:29,062 ----------------
2023-03-28 16:16:29,198   44  => 121   		Training 486 pattern with 99.79% 	Forward time: 	 0.12 sec
2023-03-28 16:16:29,198 			Loss:    1.902e-04    			Backward time: 	 0.01 sec 
2023-03-28 16:16:29,240 			Learning rate: weights:   1.000e-04    
2023-03-28 16:16:29,240 			Last test performance: 99.51%
2023-03-28 16:16:29,240 ----------------
2023-03-28 16:16:29,391   44  => 122   		Training 486 pattern with 100.00% 	Forward time: 	 0.13 sec
2023-03-28 16:16:29,391 			Loss:    9.983e-05    			Backward time: 	 0.01 sec 
2023-03-28 16:16:29,442 			Learning rate: weights:   1.000e-04    
2023-03-28 16:16:29,442 			Last test performance: 99.51%
2023-03-28 16:16:29,442 ----------------
2023-03-28 16:16:29,593   44  => 123   		Training 486 pattern with 99.79% 	Forward time: 	 0.13 sec
2023-03-28 16:16:29,593 			Loss:    3.211e-04    			Backward time: 	 0.01 sec 
2023-03-28 16:16:29,629 			Learning rate: weights:   1.000e-04    
2023-03-28 16:16:29,629 			Last test performance: 99.51%
2023-03-28 16:16:29,629 ----------------
2023-03-28 16:16:29,767   44  => 124   		Training 486 pattern with 99.79% 	Forward time: 	 0.12 sec
2023-03-28 16:16:29,767 			Loss:    1.529e-04    			Backward time: 	 0.01 sec 
2023-03-28 16:16:29,846 
2023-03-28 16:16:29,846 Testing:
2023-03-28 16:16:29,851 		24 of 10000 with 100.00% 	 Time used:  0.00 sec
2023-03-28 16:16:29,859 		48 of 10000 with 100.00% 	 Time used:  0.01 sec
2023-03-28 16:16:29,867 		72 of 10000 with 100.00% 	 Time used:  0.01 sec
2023-03-28 16:16:29,875 		96 of 10000 with 100.00% 	 Time used:  0.01 sec
2023-03-28 16:16:29,881 		120 of 10000 with 100.00% 	 Time used:  0.01 sec
2023-03-28 16:16:29,886 		144 of 10000 with 100.00% 	 Time used:  0.00 sec
2023-03-28 16:16:29,891 		168 of 10000 with 100.00% 	 Time used:  0.00 sec
2023-03-28 16:16:29,895 		192 of 10000 with 100.00% 	 Time used:  0.00 sec
2023-03-28 16:16:29,899 		216 of 10000 with 100.00% 	 Time used:  0.00 sec
2023-03-28 16:16:29,903 		240 of 10000 with 100.00% 	 Time used:  0.00 sec
2023-03-28 16:16:29,907 		264 of 10000 with 99.62% 	 Time used:  0.00 sec
2023-03-28 16:16:29,912 		288 of 10000 with 99.65% 	 Time used:  0.00 sec
2023-03-28 16:16:29,918 		312 of 10000 with 99.68% 	 Time used:  0.01 sec
2023-03-28 16:16:29,923 		336 of 10000 with 99.70% 	 Time used:  0.00 sec
2023-03-28 16:16:29,927 		360 of 10000 with 99.72% 	 Time used:  0.00 sec
2023-03-28 16:16:29,931 		384 of 10000 with 99.74% 	 Time used:  0.00 sec
2023-03-28 16:16:29,935 		408 of 10000 with 99.75% 	 Time used:  0.00 sec
2023-03-28 16:16:29,939 		432 of 10000 with 99.77% 	 Time used:  0.00 sec
2023-03-28 16:16:29,943 		456 of 10000 with 99.56% 	 Time used:  0.00 sec
2023-03-28 16:16:29,947 		480 of 10000 with 99.58% 	 Time used:  0.00 sec
2023-03-28 16:16:29,951 		504 of 10000 with 99.60% 	 Time used:  0.00 sec
2023-03-28 16:16:29,955 		528 of 10000 with 99.62% 	 Time used:  0.00 sec
2023-03-28 16:16:29,961 		552 of 10000 with 99.64% 	 Time used:  0.01 sec
2023-03-28 16:16:29,965 		576 of 10000 with 99.65% 	 Time used:  0.00 sec
2023-03-28 16:16:29,969 		600 of 10000 with 99.67% 	 Time used:  0.00 sec
2023-03-28 16:16:29,972 		624 of 10000 with 99.68% 	 Time used:  0.00 sec
2023-03-28 16:16:29,978 		648 of 10000 with 99.54% 	 Time used:  0.01 sec
2023-03-28 16:16:29,982 		672 of 10000 with 99.40% 	 Time used:  0.00 sec
2023-03-28 16:16:29,986 		696 of 10000 with 99.28% 	 Time used:  0.00 sec
2023-03-28 16:16:29,989 		720 of 10000 with 99.31% 	 Time used:  0.00 sec
2023-03-28 16:16:29,993 		744 of 10000 with 99.33% 	 Time used:  0.00 sec
2023-03-28 16:16:29,996 		768 of 10000 with 99.35% 	 Time used:  0.00 sec
2023-03-28 16:16:30,000 		792 of 10000 with 99.37% 	 Time used:  0.00 sec
2023-03-28 16:16:30,004 		816 of 10000 with 99.39% 	 Time used:  0.00 sec
2023-03-28 16:16:30,007 		840 of 10000 with 99.40% 	 Time used:  0.00 sec
2023-03-28 16:16:30,011 		864 of 10000 with 99.42% 	 Time used:  0.00 sec
2023-03-28 16:16:30,014 		888 of 10000 with 99.44% 	 Time used:  0.00 sec
2023-03-28 16:16:30,018 		912 of 10000 with 99.45% 	 Time used:  0.00 sec
2023-03-28 16:16:30,022 		936 of 10000 with 99.47% 	 Time used:  0.00 sec
2023-03-28 16:16:30,027 		960 of 10000 with 99.38% 	 Time used:  0.01 sec
2023-03-28 16:16:30,033 		984 of 10000 with 99.39% 	 Time used:  0.01 sec
2023-03-28 16:16:30,036 		1008 of 10000 with 99.40% 	 Time used:  0.00 sec
2023-03-28 16:16:30,040 		1032 of 10000 with 99.32% 	 Time used:  0.00 sec
2023-03-28 16:16:30,044 		1056 of 10000 with 99.24% 	 Time used:  0.00 sec
2023-03-28 16:16:30,050 		1080 of 10000 with 99.26% 	 Time used:  0.01 sec
2023-03-28 16:16:30,056 		1104 of 10000 with 99.28% 	 Time used:  0.01 sec
2023-03-28 16:16:30,059 		1128 of 10000 with 99.29% 	 Time used:  0.00 sec
2023-03-28 16:16:30,063 		1152 of 10000 with 99.31% 	 Time used:  0.00 sec
2023-03-28 16:16:30,067 		1176 of 10000 with 99.32% 	 Time used:  0.00 sec
2023-03-28 16:16:30,071 		1200 of 10000 with 99.33% 	 Time used:  0.00 sec
2023-03-28 16:16:30,076 		1224 of 10000 with 99.35% 	 Time used:  0.01 sec
2023-03-28 16:16:30,081 		1248 of 10000 with 99.20% 	 Time used:  0.00 sec
2023-03-28 16:16:30,087 		1272 of 10000 with 99.21% 	 Time used:  0.01 sec
2023-03-28 16:16:30,093 		1296 of 10000 with 99.23% 	 Time used:  0.01 sec
2023-03-28 16:16:30,099 		1320 of 10000 with 99.24% 	 Time used:  0.01 sec
2023-03-28 16:16:30,102 		1344 of 10000 with 99.26% 	 Time used:  0.00 sec
2023-03-28 16:16:30,106 		1368 of 10000 with 99.27% 	 Time used:  0.00 sec
2023-03-28 16:16:30,110 		1392 of 10000 with 99.28% 	 Time used:  0.00 sec
2023-03-28 16:16:30,113 		1416 of 10000 with 99.22% 	 Time used:  0.00 sec
2023-03-28 16:16:30,117 		1440 of 10000 with 99.24% 	 Time used:  0.00 sec
2023-03-28 16:16:30,121 		1464 of 10000 with 99.25% 	 Time used:  0.00 sec
2023-03-28 16:16:30,125 		1488 of 10000 with 99.26% 	 Time used:  0.00 sec
2023-03-28 16:16:30,130 		1512 of 10000 with 99.27% 	 Time used:  0.01 sec
2023-03-28 16:16:30,134 		1536 of 10000 with 99.28% 	 Time used:  0.00 sec
2023-03-28 16:16:30,139 		1560 of 10000 with 99.29% 	 Time used:  0.00 sec
2023-03-28 16:16:30,143 		1584 of 10000 with 99.31% 	 Time used:  0.00 sec
2023-03-28 16:16:30,148 		1608 of 10000 with 99.32% 	 Time used:  0.00 sec
2023-03-28 16:16:30,152 		1632 of 10000 with 99.33% 	 Time used:  0.00 sec
2023-03-28 16:16:30,156 		1656 of 10000 with 99.34% 	 Time used:  0.00 sec
2023-03-28 16:16:30,160 		1680 of 10000 with 99.35% 	 Time used:  0.00 sec
2023-03-28 16:16:30,164 		1704 of 10000 with 99.35% 	 Time used:  0.00 sec
2023-03-28 16:16:30,167 		1728 of 10000 with 99.31% 	 Time used:  0.00 sec
2023-03-28 16:16:30,173 		1752 of 10000 with 99.26% 	 Time used:  0.01 sec
2023-03-28 16:16:30,179 		1776 of 10000 with 99.27% 	 Time used:  0.01 sec
2023-03-28 16:16:30,183 		1800 of 10000 with 99.28% 	 Time used:  0.00 sec
2023-03-28 16:16:30,189 		1824 of 10000 with 99.29% 	 Time used:  0.01 sec
2023-03-28 16:16:30,192 		1848 of 10000 with 99.30% 	 Time used:  0.00 sec
2023-03-28 16:16:30,196 		1872 of 10000 with 99.31% 	 Time used:  0.00 sec
2023-03-28 16:16:30,200 		1896 of 10000 with 99.31% 	 Time used:  0.00 sec
2023-03-28 16:16:30,206 		1920 of 10000 with 99.27% 	 Time used:  0.01 sec
2023-03-28 16:16:30,212 		1944 of 10000 with 99.28% 	 Time used:  0.01 sec
2023-03-28 16:16:30,218 		1968 of 10000 with 99.29% 	 Time used:  0.01 sec
2023-03-28 16:16:30,222 		1992 of 10000 with 99.30% 	 Time used:  0.00 sec
2023-03-28 16:16:30,225 		2016 of 10000 with 99.31% 	 Time used:  0.00 sec
2023-03-28 16:16:30,229 		2040 of 10000 with 99.26% 	 Time used:  0.00 sec
2023-03-28 16:16:30,233 		2064 of 10000 with 99.27% 	 Time used:  0.00 sec
2023-03-28 16:16:30,236 		2088 of 10000 with 99.23% 	 Time used:  0.00 sec
2023-03-28 16:16:30,240 		2112 of 10000 with 99.24% 	 Time used:  0.00 sec
2023-03-28 16:16:30,246 		2136 of 10000 with 99.20% 	 Time used:  0.01 sec
2023-03-28 16:16:30,250 		2160 of 10000 with 99.21% 	 Time used:  0.00 sec
2023-03-28 16:16:30,253 		2184 of 10000 with 99.18% 	 Time used:  0.00 sec
2023-03-28 16:16:30,257 		2208 of 10000 with 99.14% 	 Time used:  0.00 sec
2023-03-28 16:16:30,263 		2232 of 10000 with 99.15% 	 Time used:  0.01 sec
2023-03-28 16:16:30,267 		2256 of 10000 with 99.16% 	 Time used:  0.00 sec
2023-03-28 16:16:30,270 		2280 of 10000 with 99.17% 	 Time used:  0.00 sec
2023-03-28 16:16:30,274 		2304 of 10000 with 99.13% 	 Time used:  0.00 sec
2023-03-28 16:16:30,277 		2328 of 10000 with 99.14% 	 Time used:  0.00 sec
2023-03-28 16:16:30,281 		2352 of 10000 with 99.15% 	 Time used:  0.00 sec
2023-03-28 16:16:30,285 		2376 of 10000 with 99.16% 	 Time used:  0.00 sec
2023-03-28 16:16:30,289 		2400 of 10000 with 99.17% 	 Time used:  0.00 sec
2023-03-28 16:16:30,295 		2424 of 10000 with 99.13% 	 Time used:  0.01 sec
2023-03-28 16:16:30,300 		2448 of 10000 with 99.10% 	 Time used:  0.00 sec
2023-03-28 16:16:30,304 		2472 of 10000 with 99.07% 	 Time used:  0.00 sec
2023-03-28 16:16:30,308 		2496 of 10000 with 99.08% 	 Time used:  0.00 sec
2023-03-28 16:16:30,313 		2520 of 10000 with 99.09% 	 Time used:  0.00 sec
2023-03-28 16:16:30,317 		2544 of 10000 with 99.10% 	 Time used:  0.00 sec
2023-03-28 16:16:30,320 		2568 of 10000 with 99.10% 	 Time used:  0.00 sec
2023-03-28 16:16:30,324 		2592 of 10000 with 99.11% 	 Time used:  0.00 sec
2023-03-28 16:16:30,328 		2616 of 10000 with 99.08% 	 Time used:  0.00 sec
2023-03-28 16:16:30,331 		2640 of 10000 with 99.09% 	 Time used:  0.00 sec
2023-03-28 16:16:30,335 		2664 of 10000 with 99.06% 	 Time used:  0.00 sec
2023-03-28 16:16:30,339 		2688 of 10000 with 99.07% 	 Time used:  0.00 sec
2023-03-28 16:16:30,345 		2712 of 10000 with 99.08% 	 Time used:  0.01 sec
2023-03-28 16:16:30,351 		2736 of 10000 with 99.09% 	 Time used:  0.01 sec
2023-03-28 16:16:30,357 		2760 of 10000 with 99.09% 	 Time used:  0.01 sec
2023-03-28 16:16:30,363 		2784 of 10000 with 99.10% 	 Time used:  0.01 sec
2023-03-28 16:16:30,368 		2808 of 10000 with 99.11% 	 Time used:  0.00 sec
2023-03-28 16:16:30,372 		2832 of 10000 with 99.12% 	 Time used:  0.00 sec
2023-03-28 16:16:30,375 		2856 of 10000 with 99.12% 	 Time used:  0.00 sec
2023-03-28 16:16:30,379 		2880 of 10000 with 99.13% 	 Time used:  0.00 sec
2023-03-28 16:16:30,382 		2904 of 10000 with 99.14% 	 Time used:  0.00 sec
2023-03-28 16:16:30,386 		2928 of 10000 with 99.11% 	 Time used:  0.00 sec
2023-03-28 16:16:30,390 		2952 of 10000 with 99.12% 	 Time used:  0.00 sec
2023-03-28 16:16:30,393 		2976 of 10000 with 99.13% 	 Time used:  0.00 sec
2023-03-28 16:16:30,397 		3000 of 10000 with 99.13% 	 Time used:  0.00 sec
2023-03-28 16:16:30,400 		3024 of 10000 with 99.14% 	 Time used:  0.00 sec
2023-03-28 16:16:30,404 		3048 of 10000 with 99.15% 	 Time used:  0.00 sec
2023-03-28 16:16:30,407 		3072 of 10000 with 99.15% 	 Time used:  0.00 sec
2023-03-28 16:16:30,411 		3096 of 10000 with 99.13% 	 Time used:  0.00 sec
2023-03-28 16:16:30,415 		3120 of 10000 with 99.13% 	 Time used:  0.00 sec
2023-03-28 16:16:30,418 		3144 of 10000 with 99.14% 	 Time used:  0.00 sec
2023-03-28 16:16:30,422 		3168 of 10000 with 99.15% 	 Time used:  0.00 sec
2023-03-28 16:16:30,425 		3192 of 10000 with 99.15% 	 Time used:  0.00 sec
2023-03-28 16:16:30,429 		3216 of 10000 with 99.16% 	 Time used:  0.00 sec
2023-03-28 16:16:30,432 		3240 of 10000 with 99.14% 	 Time used:  0.00 sec
2023-03-28 16:16:30,436 		3264 of 10000 with 99.14% 	 Time used:  0.00 sec
2023-03-28 16:16:30,440 		3288 of 10000 with 99.15% 	 Time used:  0.00 sec
2023-03-28 16:16:30,443 		3312 of 10000 with 99.15% 	 Time used:  0.00 sec
2023-03-28 16:16:30,447 		3336 of 10000 with 99.16% 	 Time used:  0.00 sec
2023-03-28 16:16:30,451 		3360 of 10000 with 99.17% 	 Time used:  0.00 sec
2023-03-28 16:16:30,455 		3384 of 10000 with 99.17% 	 Time used:  0.00 sec
2023-03-28 16:16:30,459 		3408 of 10000 with 99.18% 	 Time used:  0.00 sec
2023-03-28 16:16:30,463 		3432 of 10000 with 99.16% 	 Time used:  0.00 sec
2023-03-28 16:16:30,467 		3456 of 10000 with 99.16% 	 Time used:  0.00 sec
2023-03-28 16:16:30,470 		3480 of 10000 with 99.17% 	 Time used:  0.00 sec
2023-03-28 16:16:30,474 		3504 of 10000 with 99.17% 	 Time used:  0.00 sec
2023-03-28 16:16:30,480 		3528 of 10000 with 99.18% 	 Time used:  0.01 sec
2023-03-28 16:16:30,483 		3552 of 10000 with 99.18% 	 Time used:  0.00 sec
2023-03-28 16:16:30,487 		3576 of 10000 with 99.16% 	 Time used:  0.00 sec
2023-03-28 16:16:30,491 		3600 of 10000 with 99.17% 	 Time used:  0.00 sec
2023-03-28 16:16:30,494 		3624 of 10000 with 99.17% 	 Time used:  0.00 sec
2023-03-28 16:16:30,498 		3648 of 10000 with 99.18% 	 Time used:  0.00 sec
2023-03-28 16:16:30,504 		3672 of 10000 with 99.18% 	 Time used:  0.01 sec
2023-03-28 16:16:30,508 		3696 of 10000 with 99.19% 	 Time used:  0.00 sec
2023-03-28 16:16:30,511 		3720 of 10000 with 99.19% 	 Time used:  0.00 sec
2023-03-28 16:16:30,515 		3744 of 10000 with 99.20% 	 Time used:  0.00 sec
2023-03-28 16:16:30,518 		3768 of 10000 with 99.18% 	 Time used:  0.00 sec
2023-03-28 16:16:30,522 		3792 of 10000 with 99.18% 	 Time used:  0.00 sec
2023-03-28 16:16:30,526 		3816 of 10000 with 99.19% 	 Time used:  0.00 sec
2023-03-28 16:16:30,529 		3840 of 10000 with 99.19% 	 Time used:  0.00 sec
2023-03-28 16:16:30,533 		3864 of 10000 with 99.20% 	 Time used:  0.00 sec
2023-03-28 16:16:30,537 		3888 of 10000 with 99.18% 	 Time used:  0.00 sec
2023-03-28 16:16:30,541 		3912 of 10000 with 99.18% 	 Time used:  0.00 sec
2023-03-28 16:16:30,547 		3936 of 10000 with 99.16% 	 Time used:  0.01 sec
2023-03-28 16:16:30,553 		3960 of 10000 with 99.17% 	 Time used:  0.01 sec
2023-03-28 16:16:30,556 		3984 of 10000 with 99.17% 	 Time used:  0.00 sec
2023-03-28 16:16:30,560 		4008 of 10000 with 99.15% 	 Time used:  0.00 sec
2023-03-28 16:16:30,564 		4032 of 10000 with 99.16% 	 Time used:  0.00 sec
2023-03-28 16:16:30,567 		4056 of 10000 with 99.16% 	 Time used:  0.00 sec
2023-03-28 16:16:30,571 		4080 of 10000 with 99.14% 	 Time used:  0.00 sec
2023-03-28 16:16:30,577 		4104 of 10000 with 99.15% 	 Time used:  0.01 sec
2023-03-28 16:16:30,580 		4128 of 10000 with 99.15% 	 Time used:  0.00 sec
2023-03-28 16:16:30,584 		4152 of 10000 with 99.16% 	 Time used:  0.00 sec
2023-03-28 16:16:30,587 		4176 of 10000 with 99.16% 	 Time used:  0.00 sec
2023-03-28 16:16:30,591 		4200 of 10000 with 99.14% 	 Time used:  0.00 sec
2023-03-28 16:16:30,596 		4224 of 10000 with 99.15% 	 Time used:  0.00 sec
2023-03-28 16:16:30,600 		4248 of 10000 with 99.15% 	 Time used:  0.00 sec
2023-03-28 16:16:30,603 		4272 of 10000 with 99.16% 	 Time used:  0.00 sec
2023-03-28 16:16:30,607 		4296 of 10000 with 99.16% 	 Time used:  0.00 sec
2023-03-28 16:16:30,611 		4320 of 10000 with 99.17% 	 Time used:  0.00 sec
2023-03-28 16:16:30,614 		4344 of 10000 with 99.17% 	 Time used:  0.00 sec
2023-03-28 16:16:30,619 		4368 of 10000 with 99.18% 	 Time used:  0.00 sec
2023-03-28 16:16:30,624 		4392 of 10000 with 99.18% 	 Time used:  0.01 sec
2023-03-28 16:16:30,628 		4416 of 10000 with 99.18% 	 Time used:  0.00 sec
2023-03-28 16:16:30,634 		4440 of 10000 with 99.19% 	 Time used:  0.01 sec
2023-03-28 16:16:30,638 		4464 of 10000 with 99.19% 	 Time used:  0.00 sec
2023-03-28 16:16:30,644 		4488 of 10000 with 99.20% 	 Time used:  0.01 sec
2023-03-28 16:16:30,648 		4512 of 10000 with 99.20% 	 Time used:  0.00 sec
2023-03-28 16:16:30,652 		4536 of 10000 with 99.21% 	 Time used:  0.00 sec
2023-03-28 16:16:30,657 		4560 of 10000 with 99.21% 	 Time used:  0.00 sec
2023-03-28 16:16:30,662 		4584 of 10000 with 99.21% 	 Time used:  0.00 sec
2023-03-28 16:16:30,667 		4608 of 10000 with 99.22% 	 Time used:  0.00 sec
2023-03-28 16:16:30,671 		4632 of 10000 with 99.22% 	 Time used:  0.00 sec
2023-03-28 16:16:30,674 		4656 of 10000 with 99.23% 	 Time used:  0.00 sec
2023-03-28 16:16:30,678 		4680 of 10000 with 99.23% 	 Time used:  0.00 sec
2023-03-28 16:16:30,684 		4704 of 10000 with 99.23% 	 Time used:  0.01 sec
2023-03-28 16:16:30,687 		4728 of 10000 with 99.24% 	 Time used:  0.00 sec
2023-03-28 16:16:30,691 		4752 of 10000 with 99.24% 	 Time used:  0.00 sec
2023-03-28 16:16:30,695 		4776 of 10000 with 99.23% 	 Time used:  0.00 sec
2023-03-28 16:16:30,698 		4800 of 10000 with 99.23% 	 Time used:  0.00 sec
2023-03-28 16:16:30,702 		4824 of 10000 with 99.21% 	 Time used:  0.00 sec
2023-03-28 16:16:30,706 		4848 of 10000 with 99.20% 	 Time used:  0.00 sec
2023-03-28 16:16:30,709 		4872 of 10000 with 99.20% 	 Time used:  0.00 sec
2023-03-28 16:16:30,714 		4896 of 10000 with 99.20% 	 Time used:  0.00 sec
2023-03-28 16:16:30,718 		4920 of 10000 with 99.21% 	 Time used:  0.00 sec
2023-03-28 16:16:30,722 		4944 of 10000 with 99.21% 	 Time used:  0.00 sec
2023-03-28 16:16:30,728 		4968 of 10000 with 99.21% 	 Time used:  0.01 sec
2023-03-28 16:16:30,733 		4992 of 10000 with 99.22% 	 Time used:  0.01 sec
2023-03-28 16:16:30,739 		5016 of 10000 with 99.22% 	 Time used:  0.01 sec
2023-03-28 16:16:30,743 		5040 of 10000 with 99.23% 	 Time used:  0.00 sec
2023-03-28 16:16:30,746 		5064 of 10000 with 99.23% 	 Time used:  0.00 sec
2023-03-28 16:16:30,750 		5088 of 10000 with 99.23% 	 Time used:  0.00 sec
2023-03-28 16:16:30,757 		5112 of 10000 with 99.24% 	 Time used:  0.01 sec
2023-03-28 16:16:30,761 		5136 of 10000 with 99.24% 	 Time used:  0.00 sec
2023-03-28 16:16:30,765 		5160 of 10000 with 99.24% 	 Time used:  0.00 sec
2023-03-28 16:16:30,769 		5184 of 10000 with 99.25% 	 Time used:  0.00 sec
2023-03-28 16:16:30,775 		5208 of 10000 with 99.25% 	 Time used:  0.01 sec
2023-03-28 16:16:30,779 		5232 of 10000 with 99.25% 	 Time used:  0.00 sec
2023-03-28 16:16:30,783 		5256 of 10000 with 99.26% 	 Time used:  0.00 sec
2023-03-28 16:16:30,788 		5280 of 10000 with 99.26% 	 Time used:  0.01 sec
2023-03-28 16:16:30,792 		5304 of 10000 with 99.26% 	 Time used:  0.00 sec
2023-03-28 16:16:30,799 		5328 of 10000 with 99.27% 	 Time used:  0.01 sec
2023-03-28 16:16:30,804 		5352 of 10000 with 99.27% 	 Time used:  0.01 sec
2023-03-28 16:16:30,808 		5376 of 10000 with 99.27% 	 Time used:  0.00 sec
2023-03-28 16:16:30,812 		5400 of 10000 with 99.28% 	 Time used:  0.00 sec
2023-03-28 16:16:30,817 		5424 of 10000 with 99.28% 	 Time used:  0.01 sec
2023-03-28 16:16:30,821 		5448 of 10000 with 99.28% 	 Time used:  0.00 sec
2023-03-28 16:16:30,825 		5472 of 10000 with 99.29% 	 Time used:  0.00 sec
2023-03-28 16:16:30,834 		5496 of 10000 with 99.29% 	 Time used:  0.01 sec
2023-03-28 16:16:30,838 		5520 of 10000 with 99.29% 	 Time used:  0.00 sec
2023-03-28 16:16:30,842 		5544 of 10000 with 99.30% 	 Time used:  0.00 sec
2023-03-28 16:16:30,845 		5568 of 10000 with 99.30% 	 Time used:  0.00 sec
2023-03-28 16:16:30,849 		5592 of 10000 with 99.30% 	 Time used:  0.00 sec
2023-03-28 16:16:30,853 		5616 of 10000 with 99.31% 	 Time used:  0.00 sec
2023-03-28 16:16:30,858 		5640 of 10000 with 99.31% 	 Time used:  0.00 sec
2023-03-28 16:16:30,862 		5664 of 10000 with 99.29% 	 Time used:  0.00 sec
2023-03-28 16:16:30,866 		5688 of 10000 with 99.30% 	 Time used:  0.00 sec
2023-03-28 16:16:30,869 		5712 of 10000 with 99.30% 	 Time used:  0.00 sec
2023-03-28 16:16:30,873 		5736 of 10000 with 99.30% 	 Time used:  0.00 sec
2023-03-28 16:16:30,877 		5760 of 10000 with 99.31% 	 Time used:  0.00 sec
2023-03-28 16:16:30,881 		5784 of 10000 with 99.31% 	 Time used:  0.00 sec
2023-03-28 16:16:30,886 		5808 of 10000 with 99.31% 	 Time used:  0.00 sec
2023-03-28 16:16:30,890 		5832 of 10000 with 99.31% 	 Time used:  0.00 sec
2023-03-28 16:16:30,894 		5856 of 10000 with 99.32% 	 Time used:  0.00 sec
2023-03-28 16:16:30,898 		5880 of 10000 with 99.32% 	 Time used:  0.00 sec
2023-03-28 16:16:30,902 		5904 of 10000 with 99.32% 	 Time used:  0.00 sec
2023-03-28 16:16:30,905 		5928 of 10000 with 99.33% 	 Time used:  0.00 sec
2023-03-28 16:16:30,909 		5952 of 10000 with 99.31% 	 Time used:  0.00 sec
2023-03-28 16:16:30,913 		5976 of 10000 with 99.31% 	 Time used:  0.00 sec
2023-03-28 16:16:30,917 		6000 of 10000 with 99.30% 	 Time used:  0.00 sec
2023-03-28 16:16:30,923 		6024 of 10000 with 99.30% 	 Time used:  0.01 sec
2023-03-28 16:16:30,926 		6048 of 10000 with 99.31% 	 Time used:  0.00 sec
2023-03-28 16:16:30,930 		6072 of 10000 with 99.31% 	 Time used:  0.00 sec
2023-03-28 16:16:30,933 		6096 of 10000 with 99.31% 	 Time used:  0.00 sec
2023-03-28 16:16:30,937 		6120 of 10000 with 99.31% 	 Time used:  0.00 sec
2023-03-28 16:16:30,941 		6144 of 10000 with 99.32% 	 Time used:  0.00 sec
2023-03-28 16:16:30,950 		6168 of 10000 with 99.32% 	 Time used:  0.01 sec
2023-03-28 16:16:30,956 		6192 of 10000 with 99.32% 	 Time used:  0.01 sec
2023-03-28 16:16:30,961 		6216 of 10000 with 99.32% 	 Time used:  0.01 sec
2023-03-28 16:16:30,965 		6240 of 10000 with 99.33% 	 Time used:  0.00 sec
2023-03-28 16:16:30,969 		6264 of 10000 with 99.33% 	 Time used:  0.00 sec
2023-03-28 16:16:30,975 		6288 of 10000 with 99.33% 	 Time used:  0.01 sec
2023-03-28 16:16:30,979 		6312 of 10000 with 99.33% 	 Time used:  0.00 sec
2023-03-28 16:16:30,982 		6336 of 10000 with 99.34% 	 Time used:  0.00 sec
2023-03-28 16:16:30,986 		6360 of 10000 with 99.34% 	 Time used:  0.00 sec
2023-03-28 16:16:30,990 		6384 of 10000 with 99.34% 	 Time used:  0.00 sec
2023-03-28 16:16:30,995 		6408 of 10000 with 99.34% 	 Time used:  0.01 sec
2023-03-28 16:16:30,999 		6432 of 10000 with 99.35% 	 Time used:  0.00 sec
2023-03-28 16:16:31,004 		6456 of 10000 with 99.35% 	 Time used:  0.00 sec
2023-03-28 16:16:31,008 		6480 of 10000 with 99.35% 	 Time used:  0.00 sec
2023-03-28 16:16:31,012 		6504 of 10000 with 99.35% 	 Time used:  0.00 sec
2023-03-28 16:16:31,016 		6528 of 10000 with 99.36% 	 Time used:  0.00 sec
2023-03-28 16:16:31,021 		6552 of 10000 with 99.36% 	 Time used:  0.01 sec
2023-03-28 16:16:31,026 		6576 of 10000 with 99.35% 	 Time used:  0.00 sec
2023-03-28 16:16:31,031 		6600 of 10000 with 99.32% 	 Time used:  0.00 sec
2023-03-28 16:16:31,035 		6624 of 10000 with 99.32% 	 Time used:  0.00 sec
2023-03-28 16:16:31,038 		6648 of 10000 with 99.32% 	 Time used:  0.00 sec
2023-03-28 16:16:31,042 		6672 of 10000 with 99.33% 	 Time used:  0.00 sec
2023-03-28 16:16:31,046 		6696 of 10000 with 99.33% 	 Time used:  0.00 sec
2023-03-28 16:16:31,049 		6720 of 10000 with 99.33% 	 Time used:  0.00 sec
2023-03-28 16:16:31,053 		6744 of 10000 with 99.33% 	 Time used:  0.00 sec
2023-03-28 16:16:31,056 		6768 of 10000 with 99.34% 	 Time used:  0.00 sec
2023-03-28 16:16:31,060 		6792 of 10000 with 99.34% 	 Time used:  0.00 sec
2023-03-28 16:16:31,063 		6816 of 10000 with 99.34% 	 Time used:  0.00 sec
2023-03-28 16:16:31,067 		6840 of 10000 with 99.34% 	 Time used:  0.00 sec
2023-03-28 16:16:31,073 		6864 of 10000 with 99.34% 	 Time used:  0.01 sec
2023-03-28 16:16:31,076 		6888 of 10000 with 99.35% 	 Time used:  0.00 sec
2023-03-28 16:16:31,080 		6912 of 10000 with 99.35% 	 Time used:  0.00 sec
2023-03-28 16:16:31,084 		6936 of 10000 with 99.35% 	 Time used:  0.00 sec
2023-03-28 16:16:31,088 		6960 of 10000 with 99.35% 	 Time used:  0.00 sec
2023-03-28 16:16:31,093 		6984 of 10000 with 99.36% 	 Time used:  0.00 sec
2023-03-28 16:16:31,097 		7008 of 10000 with 99.36% 	 Time used:  0.00 sec
2023-03-28 16:16:31,101 		7032 of 10000 with 99.36% 	 Time used:  0.00 sec
2023-03-28 16:16:31,104 		7056 of 10000 with 99.36% 	 Time used:  0.00 sec
2023-03-28 16:16:31,108 		7080 of 10000 with 99.36% 	 Time used:  0.00 sec
2023-03-28 16:16:31,111 		7104 of 10000 with 99.37% 	 Time used:  0.00 sec
2023-03-28 16:16:31,115 		7128 of 10000 with 99.37% 	 Time used:  0.00 sec
2023-03-28 16:16:31,119 		7152 of 10000 with 99.37% 	 Time used:  0.00 sec
2023-03-28 16:16:31,123 		7176 of 10000 with 99.37% 	 Time used:  0.00 sec
2023-03-28 16:16:31,129 		7200 of 10000 with 99.38% 	 Time used:  0.01 sec
2023-03-28 16:16:31,133 		7224 of 10000 with 99.38% 	 Time used:  0.00 sec
2023-03-28 16:16:31,139 		7248 of 10000 with 99.38% 	 Time used:  0.01 sec
2023-03-28 16:16:31,143 		7272 of 10000 with 99.38% 	 Time used:  0.00 sec
2023-03-28 16:16:31,146 		7296 of 10000 with 99.38% 	 Time used:  0.00 sec
2023-03-28 16:16:31,150 		7320 of 10000 with 99.39% 	 Time used:  0.00 sec
2023-03-28 16:16:31,153 		7344 of 10000 with 99.39% 	 Time used:  0.00 sec
2023-03-28 16:16:31,157 		7368 of 10000 with 99.39% 	 Time used:  0.00 sec
2023-03-28 16:16:31,161 		7392 of 10000 with 99.39% 	 Time used:  0.00 sec
2023-03-28 16:16:31,164 		7416 of 10000 with 99.39% 	 Time used:  0.00 sec
2023-03-28 16:16:31,168 		7440 of 10000 with 99.40% 	 Time used:  0.00 sec
2023-03-28 16:16:31,172 		7464 of 10000 with 99.40% 	 Time used:  0.00 sec
2023-03-28 16:16:31,175 		7488 of 10000 with 99.40% 	 Time used:  0.00 sec
2023-03-28 16:16:31,179 		7512 of 10000 with 99.40% 	 Time used:  0.00 sec
2023-03-28 16:16:31,186 		7536 of 10000 with 99.40% 	 Time used:  0.01 sec
2023-03-28 16:16:31,191 		7560 of 10000 with 99.40% 	 Time used:  0.00 sec
2023-03-28 16:16:31,196 		7584 of 10000 with 99.41% 	 Time used:  0.01 sec
2023-03-28 16:16:31,200 		7608 of 10000 with 99.41% 	 Time used:  0.00 sec
2023-03-28 16:16:31,204 		7632 of 10000 with 99.41% 	 Time used:  0.00 sec
2023-03-28 16:16:31,208 		7656 of 10000 with 99.41% 	 Time used:  0.00 sec
2023-03-28 16:16:31,213 		7680 of 10000 with 99.41% 	 Time used:  0.01 sec
2023-03-28 16:16:31,217 		7704 of 10000 with 99.42% 	 Time used:  0.00 sec
2023-03-28 16:16:31,222 		7728 of 10000 with 99.42% 	 Time used:  0.00 sec
2023-03-28 16:16:31,228 		7752 of 10000 with 99.42% 	 Time used:  0.01 sec
2023-03-28 16:16:31,234 		7776 of 10000 with 99.42% 	 Time used:  0.01 sec
2023-03-28 16:16:31,238 		7800 of 10000 with 99.42% 	 Time used:  0.00 sec
2023-03-28 16:16:31,242 		7824 of 10000 with 99.42% 	 Time used:  0.00 sec
2023-03-28 16:16:31,248 		7848 of 10000 with 99.43% 	 Time used:  0.01 sec
2023-03-28 16:16:31,254 		7872 of 10000 with 99.43% 	 Time used:  0.01 sec
2023-03-28 16:16:31,258 		7896 of 10000 with 99.43% 	 Time used:  0.00 sec
2023-03-28 16:16:31,262 		7920 of 10000 with 99.43% 	 Time used:  0.00 sec
2023-03-28 16:16:31,266 		7944 of 10000 with 99.43% 	 Time used:  0.00 sec
2023-03-28 16:16:31,272 		7968 of 10000 with 99.44% 	 Time used:  0.01 sec
2023-03-28 16:16:31,276 		7992 of 10000 with 99.44% 	 Time used:  0.00 sec
2023-03-28 16:16:31,280 		8016 of 10000 with 99.44% 	 Time used:  0.00 sec
2023-03-28 16:16:31,283 		8040 of 10000 with 99.44% 	 Time used:  0.00 sec
2023-03-28 16:16:31,287 		8064 of 10000 with 99.44% 	 Time used:  0.00 sec
2023-03-28 16:16:31,292 		8088 of 10000 with 99.44% 	 Time used:  0.01 sec
2023-03-28 16:16:31,298 		8112 of 10000 with 99.45% 	 Time used:  0.01 sec
2023-03-28 16:16:31,302 		8136 of 10000 with 99.45% 	 Time used:  0.00 sec
2023-03-28 16:16:31,307 		8160 of 10000 with 99.45% 	 Time used:  0.00 sec
2023-03-28 16:16:31,310 		8184 of 10000 with 99.45% 	 Time used:  0.00 sec
2023-03-28 16:16:31,315 		8208 of 10000 with 99.45% 	 Time used:  0.00 sec
2023-03-28 16:16:31,319 		8232 of 10000 with 99.45% 	 Time used:  0.00 sec
2023-03-28 16:16:31,330 		8256 of 10000 with 99.45% 	 Time used:  0.01 sec
2023-03-28 16:16:31,339 		8280 of 10000 with 99.46% 	 Time used:  0.01 sec
2023-03-28 16:16:31,345 		8304 of 10000 with 99.46% 	 Time used:  0.01 sec
2023-03-28 16:16:31,350 		8328 of 10000 with 99.44% 	 Time used:  0.01 sec
2023-03-28 16:16:31,354 		8352 of 10000 with 99.44% 	 Time used:  0.00 sec
2023-03-28 16:16:31,358 		8376 of 10000 with 99.44% 	 Time used:  0.00 sec
2023-03-28 16:16:31,361 		8400 of 10000 with 99.44% 	 Time used:  0.00 sec
2023-03-28 16:16:31,365 		8424 of 10000 with 99.44% 	 Time used:  0.00 sec
2023-03-28 16:16:31,370 		8448 of 10000 with 99.44% 	 Time used:  0.00 sec
2023-03-28 16:16:31,373 		8472 of 10000 with 99.45% 	 Time used:  0.00 sec
2023-03-28 16:16:31,377 		8496 of 10000 with 99.45% 	 Time used:  0.00 sec
2023-03-28 16:16:31,381 		8520 of 10000 with 99.45% 	 Time used:  0.00 sec
2023-03-28 16:16:31,384 		8544 of 10000 with 99.45% 	 Time used:  0.00 sec
2023-03-28 16:16:31,388 		8568 of 10000 with 99.45% 	 Time used:  0.00 sec
2023-03-28 16:16:31,392 		8592 of 10000 with 99.45% 	 Time used:  0.00 sec
2023-03-28 16:16:31,396 		8616 of 10000 with 99.45% 	 Time used:  0.00 sec
2023-03-28 16:16:31,401 		8640 of 10000 with 99.46% 	 Time used:  0.01 sec
2023-03-28 16:16:31,405 		8664 of 10000 with 99.46% 	 Time used:  0.00 sec
2023-03-28 16:16:31,409 		8688 of 10000 with 99.46% 	 Time used:  0.00 sec
2023-03-28 16:16:31,415 		8712 of 10000 with 99.46% 	 Time used:  0.01 sec
2023-03-28 16:16:31,419 		8736 of 10000 with 99.46% 	 Time used:  0.00 sec
2023-03-28 16:16:31,424 		8760 of 10000 with 99.46% 	 Time used:  0.00 sec
2023-03-28 16:16:31,428 		8784 of 10000 with 99.46% 	 Time used:  0.00 sec
2023-03-28 16:16:31,432 		8808 of 10000 with 99.47% 	 Time used:  0.00 sec
2023-03-28 16:16:31,435 		8832 of 10000 with 99.47% 	 Time used:  0.00 sec
2023-03-28 16:16:31,439 		8856 of 10000 with 99.47% 	 Time used:  0.00 sec
2023-03-28 16:16:31,443 		8880 of 10000 with 99.47% 	 Time used:  0.00 sec
2023-03-28 16:16:31,446 		8904 of 10000 with 99.47% 	 Time used:  0.00 sec
2023-03-28 16:16:31,450 		8928 of 10000 with 99.47% 	 Time used:  0.00 sec
2023-03-28 16:16:31,454 		8952 of 10000 with 99.47% 	 Time used:  0.00 sec
2023-03-28 16:16:31,460 		8976 of 10000 with 99.48% 	 Time used:  0.01 sec
2023-03-28 16:16:31,464 		9000 of 10000 with 99.48% 	 Time used:  0.00 sec
2023-03-28 16:16:31,468 		9024 of 10000 with 99.48% 	 Time used:  0.00 sec
2023-03-28 16:16:31,473 		9048 of 10000 with 99.48% 	 Time used:  0.01 sec
2023-03-28 16:16:31,477 		9072 of 10000 with 99.48% 	 Time used:  0.00 sec
2023-03-28 16:16:31,483 		9096 of 10000 with 99.48% 	 Time used:  0.01 sec
2023-03-28 16:16:31,487 		9120 of 10000 with 99.48% 	 Time used:  0.00 sec
2023-03-28 16:16:31,491 		9144 of 10000 with 99.49% 	 Time used:  0.00 sec
2023-03-28 16:16:31,497 		9168 of 10000 with 99.49% 	 Time used:  0.01 sec
2023-03-28 16:16:31,501 		9192 of 10000 with 99.49% 	 Time used:  0.00 sec
2023-03-28 16:16:31,504 		9216 of 10000 with 99.49% 	 Time used:  0.00 sec
2023-03-28 16:16:31,508 		9240 of 10000 with 99.49% 	 Time used:  0.00 sec
2023-03-28 16:16:31,512 		9264 of 10000 with 99.49% 	 Time used:  0.00 sec
2023-03-28 16:16:31,518 		9288 of 10000 with 99.49% 	 Time used:  0.01 sec
2023-03-28 16:16:31,521 		9312 of 10000 with 99.50% 	 Time used:  0.00 sec
2023-03-28 16:16:31,525 		9336 of 10000 with 99.50% 	 Time used:  0.00 sec
2023-03-28 16:16:31,529 		9360 of 10000 with 99.50% 	 Time used:  0.00 sec
2023-03-28 16:16:31,535 		9384 of 10000 with 99.50% 	 Time used:  0.01 sec
2023-03-28 16:16:31,541 		9408 of 10000 with 99.50% 	 Time used:  0.01 sec
2023-03-28 16:16:31,544 		9432 of 10000 with 99.50% 	 Time used:  0.00 sec
2023-03-28 16:16:31,548 		9456 of 10000 with 99.50% 	 Time used:  0.00 sec
2023-03-28 16:16:31,552 		9480 of 10000 with 99.50% 	 Time used:  0.00 sec
2023-03-28 16:16:31,556 		9504 of 10000 with 99.51% 	 Time used:  0.00 sec
2023-03-28 16:16:31,562 		9528 of 10000 with 99.51% 	 Time used:  0.01 sec
2023-03-28 16:16:31,565 		9552 of 10000 with 99.51% 	 Time used:  0.00 sec
2023-03-28 16:16:31,571 		9576 of 10000 with 99.51% 	 Time used:  0.01 sec
2023-03-28 16:16:31,575 		9600 of 10000 with 99.51% 	 Time used:  0.00 sec
2023-03-28 16:16:31,579 		9624 of 10000 with 99.51% 	 Time used:  0.00 sec
2023-03-28 16:16:31,585 		9648 of 10000 with 99.51% 	 Time used:  0.01 sec
2023-03-28 16:16:31,591 		9672 of 10000 with 99.50% 	 Time used:  0.01 sec
2023-03-28 16:16:31,594 		9696 of 10000 with 99.50% 	 Time used:  0.00 sec
2023-03-28 16:16:31,598 		9720 of 10000 with 99.51% 	 Time used:  0.00 sec
2023-03-28 16:16:31,602 		9744 of 10000 with 99.50% 	 Time used:  0.00 sec
2023-03-28 16:16:31,605 		9768 of 10000 with 99.50% 	 Time used:  0.00 sec
2023-03-28 16:16:31,609 		9792 of 10000 with 99.50% 	 Time used:  0.00 sec
2023-03-28 16:16:31,613 		9816 of 10000 with 99.50% 	 Time used:  0.00 sec
2023-03-28 16:16:31,617 		9840 of 10000 with 99.50% 	 Time used:  0.00 sec
2023-03-28 16:16:31,621 		9864 of 10000 with 99.50% 	 Time used:  0.00 sec
2023-03-28 16:16:31,625 		9888 of 10000 with 99.50% 	 Time used:  0.00 sec
2023-03-28 16:16:31,629 		9912 of 10000 with 99.51% 	 Time used:  0.00 sec
2023-03-28 16:16:31,633 		9936 of 10000 with 99.51% 	 Time used:  0.00 sec
2023-03-28 16:16:31,639 		9960 of 10000 with 99.51% 	 Time used:  0.01 sec
2023-03-28 16:16:31,645 		9984 of 10000 with 99.51% 	 Time used:  0.01 sec
2023-03-28 16:16:31,650 		10000 of 10000 with 99.51% 	 Time used:  0.01 sec
2023-03-28 16:16:31,650 
2023-03-28 16:16:31,652 			Learning rate: weights:   1.000e-04    
2023-03-28 16:16:31,652 			Last test performance: 99.51%
2023-03-28 16:16:31,652 ----------------
2023-03-28 16:16:31,757   45  =>  0    		Training 486 pattern with 99.79% 	Forward time: 	 0.09 sec
2023-03-28 16:16:31,757 			Loss:    2.093e-04    			Backward time: 	 0.01 sec 
2023-03-28 16:16:31,804 			Learning rate: weights:   1.000e-04    
2023-03-28 16:16:31,804 			Last test performance: 99.51%
2023-03-28 16:16:31,804 ----------------
2023-03-28 16:16:31,960   45  =>  1    		Training 486 pattern with 99.79% 	Forward time: 	 0.14 sec
2023-03-28 16:16:31,961 			Loss:    1.538e-04    			Backward time: 	 0.01 sec 
2023-03-28 16:16:31,996 			Learning rate: weights:   1.000e-04    
2023-03-28 16:16:31,996 			Last test performance: 99.51%
2023-03-28 16:16:31,996 ----------------
2023-03-28 16:16:32,111   45  =>  2    		Training 486 pattern with 99.79% 	Forward time: 	 0.10 sec
2023-03-28 16:16:32,111 			Loss:    2.369e-04    			Backward time: 	 0.01 sec 
2023-03-28 16:16:32,150 			Learning rate: weights:   1.000e-04    
2023-03-28 16:16:32,150 			Last test performance: 99.51%
2023-03-28 16:16:32,150 ----------------
2023-03-28 16:16:32,261   45  =>  3    		Training 486 pattern with 99.79% 	Forward time: 	 0.10 sec
2023-03-28 16:16:32,261 			Loss:    3.882e-04    			Backward time: 	 0.01 sec 
2023-03-28 16:16:32,297 			Learning rate: weights:   1.000e-04    
2023-03-28 16:16:32,297 			Last test performance: 99.51%
2023-03-28 16:16:32,297 ----------------
2023-03-28 16:16:32,423   45  =>  4    		Training 486 pattern with 100.00% 	Forward time: 	 0.11 sec
2023-03-28 16:16:32,423 			Loss:    1.006e-04    			Backward time: 	 0.01 sec 
2023-03-28 16:16:32,476 			Learning rate: weights:   1.000e-04    
2023-03-28 16:16:32,476 			Last test performance: 99.51%
2023-03-28 16:16:32,476 ----------------
2023-03-28 16:16:32,614   45  =>  5    		Training 486 pattern with 99.79% 	Forward time: 	 0.12 sec
2023-03-28 16:16:32,614 			Loss:    1.223e-04    			Backward time: 	 0.01 sec 
2023-03-28 16:16:32,654 			Learning rate: weights:   1.000e-04    
2023-03-28 16:16:32,654 			Last test performance: 99.51%
2023-03-28 16:16:32,654 ----------------
2023-03-28 16:16:32,813   45  =>  6    		Training 486 pattern with 99.17% 	Forward time: 	 0.14 sec
2023-03-28 16:16:32,813 			Loss:    1.387e-03    			Backward time: 	 0.01 sec 
2023-03-28 16:16:32,871 			Learning rate: weights:   1.000e-04    
2023-03-28 16:16:32,871 			Last test performance: 99.51%
2023-03-28 16:16:32,871 ----------------
2023-03-28 16:16:33,023   45  =>  7    		Training 486 pattern with 99.38% 	Forward time: 	 0.13 sec
2023-03-28 16:16:33,023 			Loss:    1.029e-03    			Backward time: 	 0.01 sec 
2023-03-28 16:16:33,093 			Learning rate: weights:   1.000e-04    
2023-03-28 16:16:33,093 			Last test performance: 99.51%
2023-03-28 16:16:33,093 ----------------
2023-03-28 16:16:33,235   45  =>  8    		Training 486 pattern with 99.79% 	Forward time: 	 0.12 sec
2023-03-28 16:16:33,235 			Loss:    3.664e-04    			Backward time: 	 0.01 sec 
2023-03-28 16:16:33,274 			Learning rate: weights:   1.000e-04    
2023-03-28 16:16:33,274 			Last test performance: 99.51%
2023-03-28 16:16:33,274 ----------------
2023-03-28 16:16:33,428   45  =>  9    		Training 486 pattern with 99.58% 	Forward time: 	 0.14 sec
2023-03-28 16:16:33,428 			Loss:    4.493e-04    			Backward time: 	 0.01 sec 
2023-03-28 16:16:33,468 			Learning rate: weights:   1.000e-04    
2023-03-28 16:16:33,468 			Last test performance: 99.51%
2023-03-28 16:16:33,468 ----------------
2023-03-28 16:16:33,625   45  =>  10   		Training 486 pattern with 100.00% 	Forward time: 	 0.14 sec
2023-03-28 16:16:33,625 			Loss:    7.354e-05    			Backward time: 	 0.01 sec 
2023-03-28 16:16:33,673 			Learning rate: weights:   1.000e-04    
2023-03-28 16:16:33,673 			Last test performance: 99.51%
2023-03-28 16:16:33,673 ----------------
2023-03-28 16:16:33,813   45  =>  11   		Training 486 pattern with 100.00% 	Forward time: 	 0.12 sec
2023-03-28 16:16:33,813 			Loss:    7.660e-05    			Backward time: 	 0.01 sec 
2023-03-28 16:16:33,863 			Learning rate: weights:   1.000e-04    
2023-03-28 16:16:33,863 			Last test performance: 99.51%
2023-03-28 16:16:33,863 ----------------
2023-03-28 16:16:33,999   45  =>  12   		Training 486 pattern with 99.58% 	Forward time: 	 0.12 sec
2023-03-28 16:16:33,999 			Loss:    2.605e-04    			Backward time: 	 0.01 sec 
2023-03-28 16:16:34,044 			Learning rate: weights:   1.000e-04    
2023-03-28 16:16:34,044 			Last test performance: 99.51%
2023-03-28 16:16:34,044 ----------------
2023-03-28 16:16:34,204   45  =>  13   		Training 486 pattern with 99.58% 	Forward time: 	 0.14 sec
2023-03-28 16:16:34,204 			Loss:    8.390e-04    			Backward time: 	 0.01 sec 
2023-03-28 16:16:34,254 			Learning rate: weights:   1.000e-04    
2023-03-28 16:16:34,254 			Last test performance: 99.51%
2023-03-28 16:16:34,254 ----------------
2023-03-28 16:16:34,399   45  =>  14   		Training 486 pattern with 99.79% 	Forward time: 	 0.13 sec
2023-03-28 16:16:34,399 			Loss:    2.148e-04    			Backward time: 	 0.01 sec 
2023-03-28 16:16:34,439 			Learning rate: weights:   1.000e-04    
2023-03-28 16:16:34,439 			Last test performance: 99.51%
2023-03-28 16:16:34,439 ----------------
2023-03-28 16:16:34,586   45  =>  15   		Training 486 pattern with 99.58% 	Forward time: 	 0.13 sec
2023-03-28 16:16:34,587 			Loss:    3.548e-04    			Backward time: 	 0.01 sec 
2023-03-28 16:16:34,622 			Learning rate: weights:   1.000e-04    
2023-03-28 16:16:34,622 			Last test performance: 99.51%
2023-03-28 16:16:34,622 ----------------
2023-03-28 16:16:34,775   45  =>  16   		Training 486 pattern with 100.00% 	Forward time: 	 0.14 sec
2023-03-28 16:16:34,775 			Loss:    7.219e-05    			Backward time: 	 0.01 sec 
2023-03-28 16:16:34,819 			Learning rate: weights:   1.000e-04    
2023-03-28 16:16:34,820 			Last test performance: 99.51%
2023-03-28 16:16:34,820 ----------------
2023-03-28 16:16:34,938   45  =>  17   		Training 486 pattern with 99.79% 	Forward time: 	 0.10 sec
2023-03-28 16:16:34,938 			Loss:    1.811e-04    			Backward time: 	 0.01 sec 
2023-03-28 16:16:34,977 			Learning rate: weights:   1.000e-04    
2023-03-28 16:16:34,977 			Last test performance: 99.51%
2023-03-28 16:16:34,977 ----------------
2023-03-28 16:16:35,132   45  =>  18   		Training 486 pattern with 100.00% 	Forward time: 	 0.14 sec
2023-03-28 16:16:35,132 			Loss:    1.198e-04    			Backward time: 	 0.01 sec 
2023-03-28 16:16:35,198 			Learning rate: weights:   1.000e-04    
2023-03-28 16:16:35,198 			Last test performance: 99.51%
2023-03-28 16:16:35,198 ----------------
2023-03-28 16:16:35,337   45  =>  19   		Training 486 pattern with 99.38% 	Forward time: 	 0.12 sec
2023-03-28 16:16:35,337 			Loss:    7.910e-04    			Backward time: 	 0.01 sec 
2023-03-28 16:16:35,378 			Learning rate: weights:   1.000e-04    
2023-03-28 16:16:35,378 			Last test performance: 99.51%
2023-03-28 16:16:35,378 ----------------
2023-03-28 16:16:35,511   45  =>  20   		Training 486 pattern with 99.79% 	Forward time: 	 0.11 sec
2023-03-28 16:16:35,511 			Loss:    2.621e-04    			Backward time: 	 0.01 sec 
2023-03-28 16:16:35,566 			Learning rate: weights:   1.000e-04    
2023-03-28 16:16:35,566 			Last test performance: 99.51%
2023-03-28 16:16:35,566 ----------------
2023-03-28 16:16:35,703   45  =>  21   		Training 486 pattern with 99.79% 	Forward time: 	 0.12 sec
2023-03-28 16:16:35,703 			Loss:    1.858e-04    			Backward time: 	 0.01 sec 
2023-03-28 16:16:35,741 			Learning rate: weights:   1.000e-04    
2023-03-28 16:16:35,741 			Last test performance: 99.51%
2023-03-28 16:16:35,741 ----------------
2023-03-28 16:16:35,860   45  =>  22   		Training 486 pattern with 99.79% 	Forward time: 	 0.11 sec
2023-03-28 16:16:35,860 			Loss:    2.324e-04    			Backward time: 	 0.01 sec 
2023-03-28 16:16:35,897 			Learning rate: weights:   1.000e-04    
2023-03-28 16:16:35,897 			Last test performance: 99.51%
2023-03-28 16:16:35,897 ----------------
2023-03-28 16:16:36,036   45  =>  23   		Training 486 pattern with 100.00% 	Forward time: 	 0.12 sec
2023-03-28 16:16:36,036 			Loss:    2.104e-04    			Backward time: 	 0.01 sec 
2023-03-28 16:16:36,083 			Learning rate: weights:   1.000e-04    
2023-03-28 16:16:36,084 			Last test performance: 99.51%
2023-03-28 16:16:36,084 ----------------
2023-03-28 16:16:36,226   45  =>  24   		Training 486 pattern with 100.00% 	Forward time: 	 0.12 sec
2023-03-28 16:16:36,226 			Loss:    9.677e-05    			Backward time: 	 0.01 sec 
2023-03-28 16:16:36,277 			Learning rate: weights:   1.000e-04    
2023-03-28 16:16:36,277 			Last test performance: 99.51%
2023-03-28 16:16:36,278 ----------------
2023-03-28 16:16:36,392   45  =>  25   		Training 486 pattern with 100.00% 	Forward time: 	 0.10 sec
2023-03-28 16:16:36,392 			Loss:    4.400e-05    			Backward time: 	 0.01 sec 
2023-03-28 16:16:36,430 			Learning rate: weights:   1.000e-04    
2023-03-28 16:16:36,430 			Last test performance: 99.51%
2023-03-28 16:16:36,430 ----------------
2023-03-28 16:16:36,572   45  =>  26   		Training 486 pattern with 99.79% 	Forward time: 	 0.12 sec
2023-03-28 16:16:36,572 			Loss:    3.108e-04    			Backward time: 	 0.01 sec 
2023-03-28 16:16:36,614 			Learning rate: weights:   1.000e-04    
2023-03-28 16:16:36,614 			Last test performance: 99.51%
2023-03-28 16:16:36,614 ----------------
2023-03-28 16:16:36,760   45  =>  27   		Training 486 pattern with 100.00% 	Forward time: 	 0.13 sec
2023-03-28 16:16:36,760 			Loss:    1.415e-04    			Backward time: 	 0.01 sec 
2023-03-28 16:16:36,862 			Learning rate: weights:   1.000e-04    
2023-03-28 16:16:36,862 			Last test performance: 99.51%
2023-03-28 16:16:36,862 ----------------
2023-03-28 16:16:37,005   45  =>  28   		Training 486 pattern with 99.79% 	Forward time: 	 0.13 sec
2023-03-28 16:16:37,005 			Loss:    2.064e-04    			Backward time: 	 0.01 sec 
2023-03-28 16:16:37,049 			Learning rate: weights:   1.000e-04    
2023-03-28 16:16:37,049 			Last test performance: 99.51%
2023-03-28 16:16:37,049 ----------------
2023-03-28 16:16:37,167   45  =>  29   		Training 486 pattern with 100.00% 	Forward time: 	 0.11 sec
2023-03-28 16:16:37,167 			Loss:    7.178e-05    			Backward time: 	 0.01 sec 
2023-03-28 16:16:37,228 			Learning rate: weights:   1.000e-04    
2023-03-28 16:16:37,228 			Last test performance: 99.51%
2023-03-28 16:16:37,228 ----------------
2023-03-28 16:16:37,365   45  =>  30   		Training 486 pattern with 99.79% 	Forward time: 	 0.12 sec
2023-03-28 16:16:37,365 			Loss:    1.892e-04    			Backward time: 	 0.01 sec 
2023-03-28 16:16:37,401 			Learning rate: weights:   1.000e-04    
2023-03-28 16:16:37,402 			Last test performance: 99.51%
2023-03-28 16:16:37,402 ----------------
2023-03-28 16:16:37,519   45  =>  31   		Training 486 pattern with 100.00% 	Forward time: 	 0.10 sec
2023-03-28 16:16:37,519 			Loss:    8.301e-05    			Backward time: 	 0.01 sec 
2023-03-28 16:16:37,561 			Learning rate: weights:   1.000e-04    
2023-03-28 16:16:37,561 			Last test performance: 99.51%
2023-03-28 16:16:37,561 ----------------
2023-03-28 16:16:37,702   45  =>  32   		Training 486 pattern with 99.79% 	Forward time: 	 0.12 sec
2023-03-28 16:16:37,702 			Loss:    1.482e-03    			Backward time: 	 0.01 sec 
2023-03-28 16:16:37,760 			Learning rate: weights:   1.000e-04    
2023-03-28 16:16:37,760 			Last test performance: 99.51%
2023-03-28 16:16:37,760 ----------------
2023-03-28 16:16:37,911   45  =>  33   		Training 486 pattern with 100.00% 	Forward time: 	 0.13 sec
2023-03-28 16:16:37,912 			Loss:    7.751e-05    			Backward time: 	 0.01 sec 
2023-03-28 16:16:37,957 			Learning rate: weights:   1.000e-04    
2023-03-28 16:16:37,957 			Last test performance: 99.51%
2023-03-28 16:16:37,957 ----------------
2023-03-28 16:16:38,117   45  =>  34   		Training 486 pattern with 99.58% 	Forward time: 	 0.14 sec
2023-03-28 16:16:38,117 			Loss:    2.534e-04    			Backward time: 	 0.01 sec 
2023-03-28 16:16:38,173 			Learning rate: weights:   1.000e-04    
2023-03-28 16:16:38,173 			Last test performance: 99.51%
2023-03-28 16:16:38,173 ----------------
2023-03-28 16:16:38,324   45  =>  35   		Training 486 pattern with 100.00% 	Forward time: 	 0.13 sec
2023-03-28 16:16:38,324 			Loss:    2.894e-05    			Backward time: 	 0.01 sec 
2023-03-28 16:16:38,359 			Learning rate: weights:   1.000e-04    
2023-03-28 16:16:38,359 			Last test performance: 99.51%
2023-03-28 16:16:38,359 ----------------
2023-03-28 16:16:38,527   45  =>  36   		Training 486 pattern with 100.00% 	Forward time: 	 0.15 sec
2023-03-28 16:16:38,527 			Loss:    8.637e-05    			Backward time: 	 0.01 sec 
2023-03-28 16:16:38,573 			Learning rate: weights:   1.000e-04    
2023-03-28 16:16:38,574 			Last test performance: 99.51%
2023-03-28 16:16:38,574 ----------------
2023-03-28 16:16:38,717   45  =>  37   		Training 486 pattern with 99.58% 	Forward time: 	 0.13 sec
2023-03-28 16:16:38,717 			Loss:    2.753e-04    			Backward time: 	 0.01 sec 
2023-03-28 16:16:38,754 			Learning rate: weights:   1.000e-04    
2023-03-28 16:16:38,754 			Last test performance: 99.51%
2023-03-28 16:16:38,754 ----------------
2023-03-28 16:16:38,894   45  =>  38   		Training 486 pattern with 100.00% 	Forward time: 	 0.13 sec
2023-03-28 16:16:38,894 			Loss:    6.253e-05    			Backward time: 	 0.01 sec 
2023-03-28 16:16:38,942 			Learning rate: weights:   1.000e-04    
2023-03-28 16:16:38,942 			Last test performance: 99.51%
2023-03-28 16:16:38,942 ----------------
2023-03-28 16:16:39,086   45  =>  39   		Training 486 pattern with 99.58% 	Forward time: 	 0.12 sec
2023-03-28 16:16:39,086 			Loss:    4.385e-04    			Backward time: 	 0.01 sec 
2023-03-28 16:16:39,122 			Learning rate: weights:   1.000e-04    
2023-03-28 16:16:39,122 			Last test performance: 99.51%
2023-03-28 16:16:39,122 ----------------
2023-03-28 16:16:39,260   45  =>  40   		Training 486 pattern with 100.00% 	Forward time: 	 0.12 sec
2023-03-28 16:16:39,260 			Loss:    2.269e-04    			Backward time: 	 0.01 sec 
2023-03-28 16:16:39,306 			Learning rate: weights:   1.000e-04    
2023-03-28 16:16:39,306 			Last test performance: 99.51%
2023-03-28 16:16:39,306 ----------------
2023-03-28 16:16:39,445   45  =>  41   		Training 486 pattern with 99.79% 	Forward time: 	 0.12 sec
2023-03-28 16:16:39,445 			Loss:    1.596e-04    			Backward time: 	 0.01 sec 
2023-03-28 16:16:39,488 			Learning rate: weights:   1.000e-04    
2023-03-28 16:16:39,488 			Last test performance: 99.51%
2023-03-28 16:16:39,488 ----------------
2023-03-28 16:16:39,648   45  =>  42   		Training 486 pattern with 99.79% 	Forward time: 	 0.14 sec
2023-03-28 16:16:39,648 			Loss:    7.462e-04    			Backward time: 	 0.01 sec 
2023-03-28 16:16:39,698 			Learning rate: weights:   1.000e-04    
2023-03-28 16:16:39,698 			Last test performance: 99.51%
2023-03-28 16:16:39,698 ----------------
2023-03-28 16:16:39,836   45  =>  43   		Training 486 pattern with 99.79% 	Forward time: 	 0.12 sec
2023-03-28 16:16:39,836 			Loss:    3.535e-04    			Backward time: 	 0.01 sec 
2023-03-28 16:16:39,881 			Learning rate: weights:   1.000e-04    
2023-03-28 16:16:39,881 			Last test performance: 99.51%
2023-03-28 16:16:39,881 ----------------
2023-03-28 16:16:40,016   45  =>  44   		Training 486 pattern with 100.00% 	Forward time: 	 0.12 sec
2023-03-28 16:16:40,016 			Loss:    6.794e-05    			Backward time: 	 0.01 sec 
2023-03-28 16:16:40,065 			Learning rate: weights:   1.000e-04    
2023-03-28 16:16:40,065 			Last test performance: 99.51%
2023-03-28 16:16:40,065 ----------------
2023-03-28 16:16:40,184   45  =>  45   		Training 486 pattern with 99.38% 	Forward time: 	 0.11 sec
2023-03-28 16:16:40,184 			Loss:    4.904e-04    			Backward time: 	 0.01 sec 
2023-03-28 16:16:40,231 			Learning rate: weights:   1.000e-04    
2023-03-28 16:16:40,231 			Last test performance: 99.51%
2023-03-28 16:16:40,231 ----------------
2023-03-28 16:16:40,376   45  =>  46   		Training 486 pattern with 98.75% 	Forward time: 	 0.13 sec
2023-03-28 16:16:40,376 			Loss:    1.478e-03    			Backward time: 	 0.01 sec 
2023-03-28 16:16:40,434 			Learning rate: weights:   1.000e-04    
2023-03-28 16:16:40,434 			Last test performance: 99.51%
2023-03-28 16:16:40,434 ----------------
2023-03-28 16:16:40,593   45  =>  47   		Training 486 pattern with 99.79% 	Forward time: 	 0.14 sec
2023-03-28 16:16:40,593 			Loss:    2.109e-04    			Backward time: 	 0.01 sec 
2023-03-28 16:16:40,638 			Learning rate: weights:   1.000e-04    
2023-03-28 16:16:40,638 			Last test performance: 99.51%
2023-03-28 16:16:40,638 ----------------
2023-03-28 16:16:40,784   45  =>  48   		Training 486 pattern with 99.58% 	Forward time: 	 0.13 sec
2023-03-28 16:16:40,784 			Loss:    4.175e-04    			Backward time: 	 0.01 sec 
2023-03-28 16:16:40,849 			Learning rate: weights:   1.000e-04    
2023-03-28 16:16:40,849 			Last test performance: 99.51%
2023-03-28 16:16:40,849 ----------------
2023-03-28 16:16:40,959   45  =>  49   		Training 486 pattern with 100.00% 	Forward time: 	 0.10 sec
2023-03-28 16:16:40,960 			Loss:    1.214e-04    			Backward time: 	 0.01 sec 
2023-03-28 16:16:40,995 			Learning rate: weights:   1.000e-04    
2023-03-28 16:16:40,995 			Last test performance: 99.51%
2023-03-28 16:16:40,995 ----------------
2023-03-28 16:16:41,148   45  =>  50   		Training 486 pattern with 99.79% 	Forward time: 	 0.14 sec
2023-03-28 16:16:41,148 			Loss:    3.108e-04    			Backward time: 	 0.01 sec 
2023-03-28 16:16:41,190 			Learning rate: weights:   1.000e-04    
2023-03-28 16:16:41,190 			Last test performance: 99.51%
2023-03-28 16:16:41,190 ----------------
2023-03-28 16:16:41,350   45  =>  51   		Training 486 pattern with 99.79% 	Forward time: 	 0.15 sec
2023-03-28 16:16:41,350 			Loss:    4.913e-04    			Backward time: 	 0.01 sec 
2023-03-28 16:16:41,394 			Learning rate: weights:   1.000e-04    
2023-03-28 16:16:41,394 			Last test performance: 99.51%
2023-03-28 16:16:41,394 ----------------
2023-03-28 16:16:41,540   45  =>  52   		Training 486 pattern with 99.58% 	Forward time: 	 0.13 sec
2023-03-28 16:16:41,540 			Loss:    4.441e-04    			Backward time: 	 0.01 sec 
2023-03-28 16:16:41,575 			Learning rate: weights:   1.000e-04    
2023-03-28 16:16:41,575 			Last test performance: 99.51%
2023-03-28 16:16:41,575 ----------------
2023-03-28 16:16:41,727   45  =>  53   		Training 486 pattern with 100.00% 	Forward time: 	 0.14 sec
2023-03-28 16:16:41,727 			Loss:    2.421e-05    			Backward time: 	 0.01 sec 
2023-03-28 16:16:41,774 			Learning rate: weights:   1.000e-04    
2023-03-28 16:16:41,774 			Last test performance: 99.51%
2023-03-28 16:16:41,774 ----------------
2023-03-28 16:16:41,912   45  =>  54   		Training 486 pattern with 99.79% 	Forward time: 	 0.12 sec
2023-03-28 16:16:41,912 			Loss:    4.436e-04    			Backward time: 	 0.01 sec 
2023-03-28 16:16:41,969 			Learning rate: weights:   1.000e-04    
2023-03-28 16:16:41,969 			Last test performance: 99.51%
2023-03-28 16:16:41,969 ----------------
2023-03-28 16:16:42,128   45  =>  55   		Training 486 pattern with 100.00% 	Forward time: 	 0.14 sec
2023-03-28 16:16:42,128 			Loss:    1.087e-04    			Backward time: 	 0.01 sec 
2023-03-28 16:16:42,173 			Learning rate: weights:   1.000e-04    
2023-03-28 16:16:42,173 			Last test performance: 99.51%
2023-03-28 16:16:42,173 ----------------
2023-03-28 16:16:42,321   45  =>  56   		Training 486 pattern with 100.00% 	Forward time: 	 0.13 sec
2023-03-28 16:16:42,321 			Loss:    6.684e-05    			Backward time: 	 0.01 sec 
2023-03-28 16:16:42,383 			Learning rate: weights:   1.000e-04    
2023-03-28 16:16:42,383 			Last test performance: 99.51%
2023-03-28 16:16:42,383 ----------------
2023-03-28 16:16:42,499   45  =>  57   		Training 486 pattern with 100.00% 	Forward time: 	 0.10 sec
2023-03-28 16:16:42,499 			Loss:    1.231e-04    			Backward time: 	 0.01 sec 
2023-03-28 16:16:42,543 			Learning rate: weights:   1.000e-04    
2023-03-28 16:16:42,543 			Last test performance: 99.51%
2023-03-28 16:16:42,543 ----------------
2023-03-28 16:16:42,693   45  =>  58   		Training 486 pattern with 99.79% 	Forward time: 	 0.13 sec
2023-03-28 16:16:42,693 			Loss:    2.115e-04    			Backward time: 	 0.01 sec 
2023-03-28 16:16:42,735 			Learning rate: weights:   1.000e-04    
2023-03-28 16:16:42,735 			Last test performance: 99.51%
2023-03-28 16:16:42,735 ----------------
2023-03-28 16:16:42,863   45  =>  59   		Training 486 pattern with 100.00% 	Forward time: 	 0.11 sec
2023-03-28 16:16:42,863 			Loss:    6.707e-05    			Backward time: 	 0.01 sec 
2023-03-28 16:16:42,920 			Learning rate: weights:   1.000e-04    
2023-03-28 16:16:42,920 			Last test performance: 99.51%
2023-03-28 16:16:42,920 ----------------
2023-03-28 16:16:43,048   45  =>  60   		Training 486 pattern with 100.00% 	Forward time: 	 0.12 sec
2023-03-28 16:16:43,048 			Loss:    7.795e-05    			Backward time: 	 0.01 sec 
2023-03-28 16:16:43,086 			Learning rate: weights:   1.000e-04    
2023-03-28 16:16:43,086 			Last test performance: 99.51%
2023-03-28 16:16:43,086 ----------------
2023-03-28 16:16:43,224   45  =>  61   		Training 486 pattern with 99.79% 	Forward time: 	 0.12 sec
2023-03-28 16:16:43,224 			Loss:    2.200e-04    			Backward time: 	 0.01 sec 
2023-03-28 16:16:43,272 			Learning rate: weights:   1.000e-04    
2023-03-28 16:16:43,272 			Last test performance: 99.51%
2023-03-28 16:16:43,272 ----------------
2023-03-28 16:16:43,396   45  =>  62   		Training 486 pattern with 99.58% 	Forward time: 	 0.11 sec
2023-03-28 16:16:43,396 			Loss:    3.200e-04    			Backward time: 	 0.01 sec 
2023-03-28 16:16:43,432 			Learning rate: weights:   1.000e-04    
2023-03-28 16:16:43,432 			Last test performance: 99.51%
2023-03-28 16:16:43,432 ----------------
2023-03-28 16:16:43,570   45  =>  63   		Training 486 pattern with 100.00% 	Forward time: 	 0.12 sec
2023-03-28 16:16:43,570 			Loss:    1.302e-04    			Backward time: 	 0.01 sec 
2023-03-28 16:16:43,634 			Learning rate: weights:   1.000e-04    
2023-03-28 16:16:43,634 			Last test performance: 99.51%
2023-03-28 16:16:43,634 ----------------
2023-03-28 16:16:43,777   45  =>  64   		Training 486 pattern with 99.79% 	Forward time: 	 0.13 sec
2023-03-28 16:16:43,777 			Loss:    2.645e-04    			Backward time: 	 0.01 sec 
2023-03-28 16:16:43,817 			Learning rate: weights:   1.000e-04    
2023-03-28 16:16:43,817 			Last test performance: 99.51%
2023-03-28 16:16:43,817 ----------------
2023-03-28 16:16:43,947   45  =>  65   		Training 486 pattern with 100.00% 	Forward time: 	 0.12 sec
2023-03-28 16:16:43,947 			Loss:    5.371e-05    			Backward time: 	 0.01 sec 
2023-03-28 16:16:44,033 			Learning rate: weights:   1.000e-04    
2023-03-28 16:16:44,033 			Last test performance: 99.51%
2023-03-28 16:16:44,033 ----------------
2023-03-28 16:16:44,184   45  =>  66   		Training 486 pattern with 99.38% 	Forward time: 	 0.14 sec
2023-03-28 16:16:44,184 			Loss:    4.577e-04    			Backward time: 	 0.01 sec 
2023-03-28 16:16:44,231 			Learning rate: weights:   1.000e-04    
2023-03-28 16:16:44,231 			Last test performance: 99.51%
2023-03-28 16:16:44,231 ----------------
2023-03-28 16:16:44,372   45  =>  67   		Training 486 pattern with 99.79% 	Forward time: 	 0.12 sec
2023-03-28 16:16:44,373 			Loss:    1.636e-04    			Backward time: 	 0.01 sec 
2023-03-28 16:16:44,425 			Learning rate: weights:   1.000e-04    
2023-03-28 16:16:44,425 			Last test performance: 99.51%
2023-03-28 16:16:44,425 ----------------
2023-03-28 16:16:44,570   45  =>  68   		Training 486 pattern with 99.79% 	Forward time: 	 0.13 sec
2023-03-28 16:16:44,570 			Loss:    3.714e-04    			Backward time: 	 0.01 sec 
2023-03-28 16:16:44,613 			Learning rate: weights:   1.000e-04    
2023-03-28 16:16:44,613 			Last test performance: 99.51%
2023-03-28 16:16:44,613 ----------------
2023-03-28 16:16:44,745   45  =>  69   		Training 486 pattern with 99.58% 	Forward time: 	 0.12 sec
2023-03-28 16:16:44,745 			Loss:    3.354e-04    			Backward time: 	 0.01 sec 
2023-03-28 16:16:44,789 			Learning rate: weights:   1.000e-04    
2023-03-28 16:16:44,789 			Last test performance: 99.51%
2023-03-28 16:16:44,789 ----------------
2023-03-28 16:16:44,915   45  =>  70   		Training 486 pattern with 99.79% 	Forward time: 	 0.11 sec
2023-03-28 16:16:44,915 			Loss:    2.176e-04    			Backward time: 	 0.01 sec 
2023-03-28 16:16:44,967 			Learning rate: weights:   1.000e-04    
2023-03-28 16:16:44,967 			Last test performance: 99.51%
2023-03-28 16:16:44,967 ----------------
2023-03-28 16:16:45,110   45  =>  71   		Training 486 pattern with 99.58% 	Forward time: 	 0.13 sec
2023-03-28 16:16:45,110 			Loss:    3.699e-04    			Backward time: 	 0.01 sec 
2023-03-28 16:16:45,148 			Learning rate: weights:   1.000e-04    
2023-03-28 16:16:45,148 			Last test performance: 99.51%
2023-03-28 16:16:45,148 ----------------
2023-03-28 16:16:45,280   45  =>  72   		Training 486 pattern with 100.00% 	Forward time: 	 0.12 sec
2023-03-28 16:16:45,280 			Loss:    6.371e-05    			Backward time: 	 0.01 sec 
2023-03-28 16:16:45,319 			Learning rate: weights:   1.000e-04    
2023-03-28 16:16:45,319 			Last test performance: 99.51%
2023-03-28 16:16:45,319 ----------------
2023-03-28 16:16:45,474   45  =>  73   		Training 486 pattern with 99.38% 	Forward time: 	 0.14 sec
2023-03-28 16:16:45,474 			Loss:    3.682e-04    			Backward time: 	 0.01 sec 
2023-03-28 16:16:45,521 			Learning rate: weights:   1.000e-04    
2023-03-28 16:16:45,521 			Last test performance: 99.51%
2023-03-28 16:16:45,521 ----------------
2023-03-28 16:16:45,660   45  =>  74   		Training 486 pattern with 99.58% 	Forward time: 	 0.12 sec
2023-03-28 16:16:45,660 			Loss:    5.145e-04    			Backward time: 	 0.01 sec 
2023-03-28 16:16:45,710 			Learning rate: weights:   1.000e-04    
2023-03-28 16:16:45,711 			Last test performance: 99.51%
2023-03-28 16:16:45,711 ----------------
2023-03-28 16:16:45,873   45  =>  75   		Training 486 pattern with 100.00% 	Forward time: 	 0.14 sec
2023-03-28 16:16:45,873 			Loss:    1.305e-04    			Backward time: 	 0.01 sec 
2023-03-28 16:16:45,910 			Learning rate: weights:   1.000e-04    
2023-03-28 16:16:45,910 			Last test performance: 99.51%
2023-03-28 16:16:45,910 ----------------
2023-03-28 16:16:46,060   45  =>  76   		Training 486 pattern with 99.58% 	Forward time: 	 0.13 sec
2023-03-28 16:16:46,060 			Loss:    5.738e-04    			Backward time: 	 0.01 sec 
2023-03-28 16:16:46,104 			Learning rate: weights:   1.000e-04    
2023-03-28 16:16:46,104 			Last test performance: 99.51%
2023-03-28 16:16:46,104 ----------------
2023-03-28 16:16:46,246   45  =>  77   		Training 486 pattern with 100.00% 	Forward time: 	 0.13 sec
2023-03-28 16:16:46,246 			Loss:    1.167e-04    			Backward time: 	 0.01 sec 
2023-03-28 16:16:46,307 			Learning rate: weights:   1.000e-04    
2023-03-28 16:16:46,307 			Last test performance: 99.51%
2023-03-28 16:16:46,307 ----------------
2023-03-28 16:16:46,441   45  =>  78   		Training 486 pattern with 100.00% 	Forward time: 	 0.12 sec
2023-03-28 16:16:46,441 			Loss:    1.935e-04    			Backward time: 	 0.01 sec 
2023-03-28 16:16:46,486 			Learning rate: weights:   1.000e-04    
2023-03-28 16:16:46,486 			Last test performance: 99.51%
2023-03-28 16:16:46,486 ----------------
2023-03-28 16:16:46,615   45  =>  79   		Training 486 pattern with 99.58% 	Forward time: 	 0.11 sec
2023-03-28 16:16:46,615 			Loss:    2.332e-04    			Backward time: 	 0.01 sec 
2023-03-28 16:16:46,660 			Learning rate: weights:   1.000e-04    
2023-03-28 16:16:46,660 			Last test performance: 99.51%
2023-03-28 16:16:46,660 ----------------
2023-03-28 16:16:46,821   45  =>  80   		Training 486 pattern with 100.00% 	Forward time: 	 0.14 sec
2023-03-28 16:16:46,821 			Loss:    3.737e-05    			Backward time: 	 0.01 sec 
2023-03-28 16:16:46,861 			Learning rate: weights:   1.000e-04    
2023-03-28 16:16:46,861 			Last test performance: 99.51%
2023-03-28 16:16:46,861 ----------------
2023-03-28 16:16:47,012   45  =>  81   		Training 486 pattern with 99.79% 	Forward time: 	 0.14 sec
2023-03-28 16:16:47,013 			Loss:    1.941e-04    			Backward time: 	 0.01 sec 
2023-03-28 16:16:47,047 			Learning rate: weights:   1.000e-04    
2023-03-28 16:16:47,047 			Last test performance: 99.51%
2023-03-28 16:16:47,047 ----------------
2023-03-28 16:16:47,194   45  =>  82   		Training 486 pattern with 99.38% 	Forward time: 	 0.13 sec
2023-03-28 16:16:47,194 			Loss:    6.495e-04    			Backward time: 	 0.01 sec 
2023-03-28 16:16:47,229 			Learning rate: weights:   1.000e-04    
2023-03-28 16:16:47,229 			Last test performance: 99.51%
2023-03-28 16:16:47,229 ----------------
2023-03-28 16:16:47,380   45  =>  83   		Training 486 pattern with 99.79% 	Forward time: 	 0.14 sec
2023-03-28 16:16:47,380 			Loss:    1.589e-04    			Backward time: 	 0.01 sec 
2023-03-28 16:16:47,422 			Learning rate: weights:   1.000e-04    
2023-03-28 16:16:47,422 			Last test performance: 99.51%
2023-03-28 16:16:47,422 ----------------
2023-03-28 16:16:47,568   45  =>  84   		Training 486 pattern with 100.00% 	Forward time: 	 0.13 sec
2023-03-28 16:16:47,568 			Loss:    6.652e-05    			Backward time: 	 0.01 sec 
2023-03-28 16:16:47,604 			Learning rate: weights:   1.000e-04    
2023-03-28 16:16:47,604 			Last test performance: 99.51%
2023-03-28 16:16:47,604 ----------------
2023-03-28 16:16:47,730   45  =>  85   		Training 486 pattern with 99.79% 	Forward time: 	 0.11 sec
2023-03-28 16:16:47,730 			Loss:    5.506e-04    			Backward time: 	 0.01 sec 
2023-03-28 16:16:47,774 			Learning rate: weights:   1.000e-04    
2023-03-28 16:16:47,774 			Last test performance: 99.51%
2023-03-28 16:16:47,774 ----------------
2023-03-28 16:16:47,936   45  =>  86   		Training 486 pattern with 99.79% 	Forward time: 	 0.14 sec
2023-03-28 16:16:47,936 			Loss:    1.270e-04    			Backward time: 	 0.01 sec 
2023-03-28 16:16:47,981 			Learning rate: weights:   1.000e-04    
2023-03-28 16:16:47,982 			Last test performance: 99.51%
2023-03-28 16:16:47,982 ----------------
2023-03-28 16:16:48,144   45  =>  87   		Training 486 pattern with 100.00% 	Forward time: 	 0.15 sec
2023-03-28 16:16:48,145 			Loss:    1.479e-04    			Backward time: 	 0.01 sec 
2023-03-28 16:16:48,186 			Learning rate: weights:   1.000e-04    
2023-03-28 16:16:48,186 			Last test performance: 99.51%
2023-03-28 16:16:48,186 ----------------
2023-03-28 16:16:48,301   45  =>  88   		Training 486 pattern with 100.00% 	Forward time: 	 0.10 sec
2023-03-28 16:16:48,301 			Loss:    3.549e-05    			Backward time: 	 0.01 sec 
2023-03-28 16:16:48,339 			Learning rate: weights:   1.000e-04    
2023-03-28 16:16:48,339 			Last test performance: 99.51%
2023-03-28 16:16:48,339 ----------------
2023-03-28 16:16:48,503   45  =>  89   		Training 486 pattern with 99.58% 	Forward time: 	 0.14 sec
2023-03-28 16:16:48,503 			Loss:    3.624e-04    			Backward time: 	 0.01 sec 
2023-03-28 16:16:48,541 			Learning rate: weights:   1.000e-04    
2023-03-28 16:16:48,541 			Last test performance: 99.51%
2023-03-28 16:16:48,541 ----------------
2023-03-28 16:16:48,686   45  =>  90   		Training 486 pattern with 99.79% 	Forward time: 	 0.13 sec
2023-03-28 16:16:48,686 			Loss:    1.565e-04    			Backward time: 	 0.01 sec 
2023-03-28 16:16:48,729 			Learning rate: weights:   1.000e-04    
2023-03-28 16:16:48,729 			Last test performance: 99.51%
2023-03-28 16:16:48,729 ----------------
2023-03-28 16:16:48,873   45  =>  91   		Training 486 pattern with 99.58% 	Forward time: 	 0.13 sec
2023-03-28 16:16:48,874 			Loss:    3.746e-04    			Backward time: 	 0.01 sec 
2023-03-28 16:16:48,921 			Learning rate: weights:   1.000e-04    
2023-03-28 16:16:48,921 			Last test performance: 99.51%
2023-03-28 16:16:48,921 ----------------
2023-03-28 16:16:49,067   45  =>  92   		Training 486 pattern with 99.58% 	Forward time: 	 0.13 sec
2023-03-28 16:16:49,067 			Loss:    4.648e-04    			Backward time: 	 0.01 sec 
2023-03-28 16:16:49,102 			Learning rate: weights:   1.000e-04    
2023-03-28 16:16:49,102 			Last test performance: 99.51%
2023-03-28 16:16:49,102 ----------------
2023-03-28 16:16:49,220   45  =>  93   		Training 486 pattern with 99.79% 	Forward time: 	 0.11 sec
2023-03-28 16:16:49,220 			Loss:    2.374e-04    			Backward time: 	 0.01 sec 
2023-03-28 16:16:49,264 			Learning rate: weights:   1.000e-04    
2023-03-28 16:16:49,264 			Last test performance: 99.51%
2023-03-28 16:16:49,264 ----------------
2023-03-28 16:16:49,413   45  =>  94   		Training 486 pattern with 99.79% 	Forward time: 	 0.13 sec
2023-03-28 16:16:49,413 			Loss:    2.675e-04    			Backward time: 	 0.01 sec 
2023-03-28 16:16:49,458 			Learning rate: weights:   1.000e-04    
2023-03-28 16:16:49,458 			Last test performance: 99.51%
2023-03-28 16:16:49,458 ----------------
2023-03-28 16:16:49,606   45  =>  95   		Training 486 pattern with 100.00% 	Forward time: 	 0.13 sec
2023-03-28 16:16:49,606 			Loss:    3.860e-05    			Backward time: 	 0.01 sec 
2023-03-28 16:16:49,646 			Learning rate: weights:   1.000e-04    
2023-03-28 16:16:49,646 			Last test performance: 99.51%
2023-03-28 16:16:49,646 ----------------
2023-03-28 16:16:49,792   45  =>  96   		Training 486 pattern with 99.79% 	Forward time: 	 0.13 sec
2023-03-28 16:16:49,792 			Loss:    5.042e-04    			Backward time: 	 0.01 sec 
2023-03-28 16:16:49,831 			Learning rate: weights:   1.000e-04    
2023-03-28 16:16:49,831 			Last test performance: 99.51%
2023-03-28 16:16:49,831 ----------------
2023-03-28 16:16:49,960   45  =>  97   		Training 486 pattern with 100.00% 	Forward time: 	 0.11 sec
2023-03-28 16:16:49,960 			Loss:    9.780e-05    			Backward time: 	 0.01 sec 
2023-03-28 16:16:50,003 			Learning rate: weights:   1.000e-04    
2023-03-28 16:16:50,004 			Last test performance: 99.51%
2023-03-28 16:16:50,004 ----------------
2023-03-28 16:16:50,147   45  =>  98   		Training 486 pattern with 100.00% 	Forward time: 	 0.13 sec
2023-03-28 16:16:50,147 			Loss:    1.209e-04    			Backward time: 	 0.01 sec 
2023-03-28 16:16:50,190 			Learning rate: weights:   1.000e-04    
2023-03-28 16:16:50,190 			Last test performance: 99.51%
2023-03-28 16:16:50,190 ----------------
2023-03-28 16:16:50,322   45  =>  99   		Training 486 pattern with 100.00% 	Forward time: 	 0.11 sec
2023-03-28 16:16:50,322 			Loss:    1.448e-04    			Backward time: 	 0.01 sec 
2023-03-28 16:16:50,370 			Learning rate: weights:   1.000e-04    
2023-03-28 16:16:50,370 			Last test performance: 99.51%
2023-03-28 16:16:50,370 ----------------
2023-03-28 16:16:50,537   45  => 100   		Training 486 pattern with 100.00% 	Forward time: 	 0.15 sec
2023-03-28 16:16:50,537 			Loss:    1.330e-04    			Backward time: 	 0.01 sec 
2023-03-28 16:16:50,586 			Learning rate: weights:   1.000e-04    
2023-03-28 16:16:50,586 			Last test performance: 99.51%
2023-03-28 16:16:50,586 ----------------
2023-03-28 16:16:50,763   45  => 101   		Training 486 pattern with 100.00% 	Forward time: 	 0.16 sec
2023-03-28 16:16:50,763 			Loss:    7.226e-05    			Backward time: 	 0.01 sec 
2023-03-28 16:16:50,805 			Learning rate: weights:   1.000e-04    
2023-03-28 16:16:50,805 			Last test performance: 99.51%
2023-03-28 16:16:50,805 ----------------
2023-03-28 16:16:50,930   45  => 102   		Training 486 pattern with 99.79% 	Forward time: 	 0.11 sec
2023-03-28 16:16:50,930 			Loss:    2.669e-04    			Backward time: 	 0.01 sec 
2023-03-28 16:16:50,977 			Learning rate: weights:   1.000e-04    
2023-03-28 16:16:50,977 			Last test performance: 99.51%
2023-03-28 16:16:50,977 ----------------
2023-03-28 16:16:51,131   45  => 103   		Training 486 pattern with 100.00% 	Forward time: 	 0.14 sec
2023-03-28 16:16:51,131 			Loss:    7.656e-05    			Backward time: 	 0.01 sec 
2023-03-28 16:16:51,175 			Learning rate: weights:   1.000e-04    
2023-03-28 16:16:51,175 			Last test performance: 99.51%
2023-03-28 16:16:51,175 ----------------
2023-03-28 16:16:51,302   45  => 104   		Training 486 pattern with 100.00% 	Forward time: 	 0.11 sec
2023-03-28 16:16:51,302 			Loss:    1.140e-04    			Backward time: 	 0.01 sec 
2023-03-28 16:16:51,380 			Learning rate: weights:   1.000e-04    
2023-03-28 16:16:51,380 			Last test performance: 99.51%
2023-03-28 16:16:51,380 ----------------
2023-03-28 16:16:51,548   45  => 105   		Training 486 pattern with 100.00% 	Forward time: 	 0.15 sec
2023-03-28 16:16:51,548 			Loss:    6.087e-05    			Backward time: 	 0.01 sec 
2023-03-28 16:16:51,745 			Learning rate: weights:   1.000e-04    
2023-03-28 16:16:51,745 			Last test performance: 99.51%
2023-03-28 16:16:51,745 ----------------
2023-03-28 16:16:51,899   45  => 106   		Training 486 pattern with 100.00% 	Forward time: 	 0.14 sec
2023-03-28 16:16:51,899 			Loss:    1.298e-04    			Backward time: 	 0.01 sec 
2023-03-28 16:16:51,937 			Learning rate: weights:   1.000e-04    
2023-03-28 16:16:51,937 			Last test performance: 99.51%
2023-03-28 16:16:51,937 ----------------
2023-03-28 16:16:52,097   45  => 107   		Training 486 pattern with 99.79% 	Forward time: 	 0.14 sec
2023-03-28 16:16:52,097 			Loss:    4.977e-04    			Backward time: 	 0.01 sec 
2023-03-28 16:16:52,131 			Learning rate: weights:   1.000e-04    
2023-03-28 16:16:52,131 			Last test performance: 99.51%
2023-03-28 16:16:52,131 ----------------
2023-03-28 16:16:52,284   45  => 108   		Training 486 pattern with 100.00% 	Forward time: 	 0.14 sec
2023-03-28 16:16:52,284 			Loss:    1.029e-04    			Backward time: 	 0.01 sec 
2023-03-28 16:16:52,329 			Learning rate: weights:   1.000e-04    
2023-03-28 16:16:52,329 			Last test performance: 99.51%
2023-03-28 16:16:52,329 ----------------
2023-03-28 16:16:52,498   45  => 109   		Training 486 pattern with 99.79% 	Forward time: 	 0.15 sec
2023-03-28 16:16:52,498 			Loss:    1.544e-04    			Backward time: 	 0.01 sec 
2023-03-28 16:16:52,540 			Learning rate: weights:   1.000e-04    
2023-03-28 16:16:52,540 			Last test performance: 99.51%
2023-03-28 16:16:52,540 ----------------
2023-03-28 16:16:52,683   45  => 110   		Training 486 pattern with 99.58% 	Forward time: 	 0.13 sec
2023-03-28 16:16:52,684 			Loss:    5.551e-04    			Backward time: 	 0.01 sec 
2023-03-28 16:16:52,730 			Learning rate: weights:   1.000e-04    
2023-03-28 16:16:52,730 			Last test performance: 99.51%
2023-03-28 16:16:52,730 ----------------
2023-03-28 16:16:52,877   45  => 111   		Training 486 pattern with 99.38% 	Forward time: 	 0.13 sec
2023-03-28 16:16:52,877 			Loss:    5.081e-04    			Backward time: 	 0.01 sec 
2023-03-28 16:16:52,913 			Learning rate: weights:   1.000e-04    
2023-03-28 16:16:52,913 			Last test performance: 99.51%
2023-03-28 16:16:52,913 ----------------
2023-03-28 16:16:53,070   45  => 112   		Training 486 pattern with 99.58% 	Forward time: 	 0.14 sec
2023-03-28 16:16:53,070 			Loss:    3.897e-04    			Backward time: 	 0.01 sec 
2023-03-28 16:16:53,114 			Learning rate: weights:   1.000e-04    
2023-03-28 16:16:53,114 			Last test performance: 99.51%
2023-03-28 16:16:53,114 ----------------
2023-03-28 16:16:53,252   45  => 113   		Training 486 pattern with 99.79% 	Forward time: 	 0.12 sec
2023-03-28 16:16:53,252 			Loss:    1.155e-04    			Backward time: 	 0.01 sec 
2023-03-28 16:16:53,292 			Learning rate: weights:   1.000e-04    
2023-03-28 16:16:53,292 			Last test performance: 99.51%
2023-03-28 16:16:53,292 ----------------
2023-03-28 16:16:53,436   45  => 114   		Training 486 pattern with 99.79% 	Forward time: 	 0.12 sec
2023-03-28 16:16:53,436 			Loss:    3.357e-04    			Backward time: 	 0.01 sec 
2023-03-28 16:16:53,471 			Learning rate: weights:   1.000e-04    
2023-03-28 16:16:53,472 			Last test performance: 99.51%
2023-03-28 16:16:53,472 ----------------
2023-03-28 16:16:53,590   45  => 115   		Training 486 pattern with 100.00% 	Forward time: 	 0.11 sec
2023-03-28 16:16:53,590 			Loss:    1.579e-04    			Backward time: 	 0.01 sec 
2023-03-28 16:16:53,663 			Learning rate: weights:   1.000e-04    
2023-03-28 16:16:53,663 			Last test performance: 99.51%
2023-03-28 16:16:53,663 ----------------
2023-03-28 16:16:53,811   45  => 116   		Training 486 pattern with 99.17% 	Forward time: 	 0.13 sec
2023-03-28 16:16:53,812 			Loss:    1.004e-03    			Backward time: 	 0.01 sec 
2023-03-28 16:16:54,006 			Learning rate: weights:   1.000e-04    
2023-03-28 16:16:54,007 			Last test performance: 99.51%
2023-03-28 16:16:54,007 ----------------
2023-03-28 16:16:54,149   45  => 117   		Training 486 pattern with 100.00% 	Forward time: 	 0.13 sec
2023-03-28 16:16:54,149 			Loss:    7.249e-05    			Backward time: 	 0.01 sec 
2023-03-28 16:16:54,198 			Learning rate: weights:   1.000e-04    
2023-03-28 16:16:54,198 			Last test performance: 99.51%
2023-03-28 16:16:54,198 ----------------
2023-03-28 16:16:54,335   45  => 118   		Training 486 pattern with 100.00% 	Forward time: 	 0.12 sec
2023-03-28 16:16:54,335 			Loss:    1.515e-04    			Backward time: 	 0.01 sec 
2023-03-28 16:16:54,380 			Learning rate: weights:   1.000e-04    
2023-03-28 16:16:54,380 			Last test performance: 99.51%
2023-03-28 16:16:54,380 ----------------
2023-03-28 16:16:54,531   45  => 119   		Training 486 pattern with 99.58% 	Forward time: 	 0.13 sec
2023-03-28 16:16:54,531 			Loss:    3.698e-04    			Backward time: 	 0.01 sec 
2023-03-28 16:16:54,572 			Learning rate: weights:   1.000e-04    
2023-03-28 16:16:54,572 			Last test performance: 99.51%
2023-03-28 16:16:54,572 ----------------
2023-03-28 16:16:54,735   45  => 120   		Training 486 pattern with 99.58% 	Forward time: 	 0.15 sec
2023-03-28 16:16:54,735 			Loss:    3.011e-04    			Backward time: 	 0.01 sec 
2023-03-28 16:16:54,769 			Learning rate: weights:   1.000e-04    
2023-03-28 16:16:54,769 			Last test performance: 99.51%
2023-03-28 16:16:54,769 ----------------
2023-03-28 16:16:54,924   45  => 121   		Training 486 pattern with 100.00% 	Forward time: 	 0.14 sec
2023-03-28 16:16:54,924 			Loss:    6.118e-05    			Backward time: 	 0.01 sec 
2023-03-28 16:16:54,967 			Learning rate: weights:   1.000e-04    
2023-03-28 16:16:54,968 			Last test performance: 99.51%
2023-03-28 16:16:54,968 ----------------
2023-03-28 16:16:55,117   45  => 122   		Training 486 pattern with 99.58% 	Forward time: 	 0.13 sec
2023-03-28 16:16:55,117 			Loss:    3.413e-04    			Backward time: 	 0.01 sec 
2023-03-28 16:16:55,155 			Learning rate: weights:   1.000e-04    
2023-03-28 16:16:55,155 			Last test performance: 99.51%
2023-03-28 16:16:55,155 ----------------
2023-03-28 16:16:55,297   45  => 123   		Training 486 pattern with 99.79% 	Forward time: 	 0.13 sec
2023-03-28 16:16:55,297 			Loss:    5.570e-04    			Backward time: 	 0.01 sec 
2023-03-28 16:16:55,336 			Learning rate: weights:   1.000e-04    
2023-03-28 16:16:55,336 			Last test performance: 99.51%
2023-03-28 16:16:55,336 ----------------
2023-03-28 16:16:55,482   45  => 124   		Training 486 pattern with 100.00% 	Forward time: 	 0.13 sec
2023-03-28 16:16:55,483 			Loss:    1.675e-04    			Backward time: 	 0.01 sec 
2023-03-28 16:16:55,556 
2023-03-28 16:16:55,556 Testing:
2023-03-28 16:16:55,566 		24 of 10000 with 100.00% 	 Time used:  0.01 sec
2023-03-28 16:16:55,571 		48 of 10000 with 100.00% 	 Time used:  0.00 sec
2023-03-28 16:16:55,579 		72 of 10000 with 100.00% 	 Time used:  0.01 sec
2023-03-28 16:16:55,591 		96 of 10000 with 100.00% 	 Time used:  0.01 sec
2023-03-28 16:16:55,597 		120 of 10000 with 100.00% 	 Time used:  0.01 sec
2023-03-28 16:16:55,601 		144 of 10000 with 100.00% 	 Time used:  0.00 sec
2023-03-28 16:16:55,605 		168 of 10000 with 100.00% 	 Time used:  0.00 sec
2023-03-28 16:16:55,610 		192 of 10000 with 100.00% 	 Time used:  0.00 sec
2023-03-28 16:16:55,616 		216 of 10000 with 100.00% 	 Time used:  0.01 sec
2023-03-28 16:16:55,622 		240 of 10000 with 100.00% 	 Time used:  0.01 sec
2023-03-28 16:16:55,625 		264 of 10000 with 99.62% 	 Time used:  0.00 sec
2023-03-28 16:16:55,632 		288 of 10000 with 99.65% 	 Time used:  0.01 sec
2023-03-28 16:16:55,638 		312 of 10000 with 99.68% 	 Time used:  0.01 sec
2023-03-28 16:16:55,644 		336 of 10000 with 99.70% 	 Time used:  0.01 sec
2023-03-28 16:16:55,648 		360 of 10000 with 99.72% 	 Time used:  0.00 sec
2023-03-28 16:16:55,652 		384 of 10000 with 99.74% 	 Time used:  0.00 sec
2023-03-28 16:16:55,655 		408 of 10000 with 99.75% 	 Time used:  0.00 sec
2023-03-28 16:16:55,659 		432 of 10000 with 99.77% 	 Time used:  0.00 sec
2023-03-28 16:16:55,663 		456 of 10000 with 99.56% 	 Time used:  0.00 sec
2023-03-28 16:16:55,667 		480 of 10000 with 99.58% 	 Time used:  0.00 sec
2023-03-28 16:16:55,671 		504 of 10000 with 99.60% 	 Time used:  0.00 sec
2023-03-28 16:16:55,676 		528 of 10000 with 99.62% 	 Time used:  0.01 sec
2023-03-28 16:16:55,680 		552 of 10000 with 99.64% 	 Time used:  0.00 sec
2023-03-28 16:16:55,684 		576 of 10000 with 99.65% 	 Time used:  0.00 sec
2023-03-28 16:16:55,687 		600 of 10000 with 99.67% 	 Time used:  0.00 sec
2023-03-28 16:16:55,691 		624 of 10000 with 99.68% 	 Time used:  0.00 sec
2023-03-28 16:16:55,697 		648 of 10000 with 99.54% 	 Time used:  0.01 sec
2023-03-28 16:16:55,700 		672 of 10000 with 99.40% 	 Time used:  0.00 sec
2023-03-28 16:16:55,704 		696 of 10000 with 99.28% 	 Time used:  0.00 sec
2023-03-28 16:16:55,710 		720 of 10000 with 99.31% 	 Time used:  0.01 sec
2023-03-28 16:16:55,714 		744 of 10000 with 99.33% 	 Time used:  0.00 sec
2023-03-28 16:16:55,717 		768 of 10000 with 99.35% 	 Time used:  0.00 sec
2023-03-28 16:16:55,721 		792 of 10000 with 99.37% 	 Time used:  0.00 sec
2023-03-28 16:16:55,725 		816 of 10000 with 99.39% 	 Time used:  0.00 sec
2023-03-28 16:16:55,728 		840 of 10000 with 99.40% 	 Time used:  0.00 sec
2023-03-28 16:16:55,732 		864 of 10000 with 99.42% 	 Time used:  0.00 sec
2023-03-28 16:16:55,738 		888 of 10000 with 99.44% 	 Time used:  0.01 sec
2023-03-28 16:16:55,742 		912 of 10000 with 99.45% 	 Time used:  0.00 sec
2023-03-28 16:16:55,748 		936 of 10000 with 99.47% 	 Time used:  0.01 sec
2023-03-28 16:16:55,752 		960 of 10000 with 99.38% 	 Time used:  0.00 sec
2023-03-28 16:16:55,757 		984 of 10000 with 99.39% 	 Time used:  0.01 sec
2023-03-28 16:16:55,761 		1008 of 10000 with 99.40% 	 Time used:  0.00 sec
2023-03-28 16:16:55,764 		1032 of 10000 with 99.32% 	 Time used:  0.00 sec
2023-03-28 16:16:55,768 		1056 of 10000 with 99.34% 	 Time used:  0.00 sec
2023-03-28 16:16:55,775 		1080 of 10000 with 99.35% 	 Time used:  0.01 sec
2023-03-28 16:16:55,780 		1104 of 10000 with 99.37% 	 Time used:  0.01 sec
2023-03-28 16:16:55,785 		1128 of 10000 with 99.38% 	 Time used:  0.00 sec
2023-03-28 16:16:55,789 		1152 of 10000 with 99.39% 	 Time used:  0.00 sec
2023-03-28 16:16:55,796 		1176 of 10000 with 99.40% 	 Time used:  0.01 sec
2023-03-28 16:16:55,804 		1200 of 10000 with 99.42% 	 Time used:  0.01 sec
2023-03-28 16:16:55,810 		1224 of 10000 with 99.43% 	 Time used:  0.01 sec
2023-03-28 16:16:55,814 		1248 of 10000 with 99.28% 	 Time used:  0.00 sec
2023-03-28 16:16:55,819 		1272 of 10000 with 99.29% 	 Time used:  0.01 sec
2023-03-28 16:16:55,824 		1296 of 10000 with 99.31% 	 Time used:  0.00 sec
2023-03-28 16:16:55,830 		1320 of 10000 with 99.32% 	 Time used:  0.01 sec
2023-03-28 16:16:55,836 		1344 of 10000 with 99.33% 	 Time used:  0.01 sec
2023-03-28 16:16:55,841 		1368 of 10000 with 99.34% 	 Time used:  0.00 sec
2023-03-28 16:16:55,847 		1392 of 10000 with 99.35% 	 Time used:  0.01 sec
2023-03-28 16:16:55,856 		1416 of 10000 with 99.29% 	 Time used:  0.01 sec
2023-03-28 16:16:55,859 		1440 of 10000 with 99.31% 	 Time used:  0.00 sec
2023-03-28 16:16:55,863 		1464 of 10000 with 99.32% 	 Time used:  0.00 sec
2023-03-28 16:16:55,867 		1488 of 10000 with 99.33% 	 Time used:  0.00 sec
2023-03-28 16:16:55,874 		1512 of 10000 with 99.34% 	 Time used:  0.01 sec
2023-03-28 16:16:55,880 		1536 of 10000 with 99.35% 	 Time used:  0.01 sec
2023-03-28 16:16:55,886 		1560 of 10000 with 99.36% 	 Time used:  0.01 sec
2023-03-28 16:16:55,892 		1584 of 10000 with 99.37% 	 Time used:  0.01 sec
2023-03-28 16:16:55,896 		1608 of 10000 with 99.38% 	 Time used:  0.00 sec
2023-03-28 16:16:55,903 		1632 of 10000 with 99.39% 	 Time used:  0.01 sec
2023-03-28 16:16:55,909 		1656 of 10000 with 99.40% 	 Time used:  0.01 sec
2023-03-28 16:16:55,915 		1680 of 10000 with 99.40% 	 Time used:  0.01 sec
2023-03-28 16:16:55,921 		1704 of 10000 with 99.41% 	 Time used:  0.01 sec
2023-03-28 16:16:55,927 		1728 of 10000 with 99.36% 	 Time used:  0.01 sec
2023-03-28 16:16:55,931 		1752 of 10000 with 99.32% 	 Time used:  0.00 sec
2023-03-28 16:16:55,935 		1776 of 10000 with 99.32% 	 Time used:  0.00 sec
2023-03-28 16:16:55,939 		1800 of 10000 with 99.33% 	 Time used:  0.00 sec
2023-03-28 16:16:55,944 		1824 of 10000 with 99.34% 	 Time used:  0.01 sec
2023-03-28 16:16:55,950 		1848 of 10000 with 99.35% 	 Time used:  0.01 sec
2023-03-28 16:16:55,955 		1872 of 10000 with 99.36% 	 Time used:  0.00 sec
2023-03-28 16:16:55,959 		1896 of 10000 with 99.37% 	 Time used:  0.00 sec
2023-03-28 16:16:55,965 		1920 of 10000 with 99.32% 	 Time used:  0.01 sec
2023-03-28 16:16:55,971 		1944 of 10000 with 99.33% 	 Time used:  0.01 sec
2023-03-28 16:16:55,977 		1968 of 10000 with 99.34% 	 Time used:  0.01 sec
2023-03-28 16:16:55,981 		1992 of 10000 with 99.35% 	 Time used:  0.00 sec
2023-03-28 16:16:55,985 		2016 of 10000 with 99.36% 	 Time used:  0.00 sec
2023-03-28 16:16:55,992 		2040 of 10000 with 99.31% 	 Time used:  0.01 sec
2023-03-28 16:16:55,998 		2064 of 10000 with 99.32% 	 Time used:  0.01 sec
2023-03-28 16:16:56,004 		2088 of 10000 with 99.28% 	 Time used:  0.01 sec
2023-03-28 16:16:56,007 		2112 of 10000 with 99.29% 	 Time used:  0.00 sec
2023-03-28 16:16:56,013 		2136 of 10000 with 99.25% 	 Time used:  0.01 sec
2023-03-28 16:16:56,018 		2160 of 10000 with 99.26% 	 Time used:  0.00 sec
2023-03-28 16:16:56,022 		2184 of 10000 with 99.22% 	 Time used:  0.00 sec
2023-03-28 16:16:56,026 		2208 of 10000 with 99.18% 	 Time used:  0.00 sec
2023-03-28 16:16:56,030 		2232 of 10000 with 99.19% 	 Time used:  0.00 sec
2023-03-28 16:16:56,034 		2256 of 10000 with 99.20% 	 Time used:  0.00 sec
2023-03-28 16:16:56,037 		2280 of 10000 with 99.21% 	 Time used:  0.00 sec
2023-03-28 16:16:56,041 		2304 of 10000 with 99.18% 	 Time used:  0.00 sec
2023-03-28 16:16:56,045 		2328 of 10000 with 99.18% 	 Time used:  0.00 sec
2023-03-28 16:16:56,051 		2352 of 10000 with 99.19% 	 Time used:  0.01 sec
2023-03-28 16:16:56,058 		2376 of 10000 with 99.20% 	 Time used:  0.01 sec
2023-03-28 16:16:56,063 		2400 of 10000 with 99.21% 	 Time used:  0.01 sec
2023-03-28 16:16:56,067 		2424 of 10000 with 99.17% 	 Time used:  0.00 sec
2023-03-28 16:16:56,070 		2448 of 10000 with 99.18% 	 Time used:  0.00 sec
2023-03-28 16:16:56,075 		2472 of 10000 with 99.19% 	 Time used:  0.00 sec
2023-03-28 16:16:56,081 		2496 of 10000 with 99.20% 	 Time used:  0.01 sec
2023-03-28 16:16:56,087 		2520 of 10000 with 99.21% 	 Time used:  0.01 sec
2023-03-28 16:16:56,093 		2544 of 10000 with 99.21% 	 Time used:  0.01 sec
2023-03-28 16:16:56,099 		2568 of 10000 with 99.22% 	 Time used:  0.01 sec
2023-03-28 16:16:56,105 		2592 of 10000 with 99.23% 	 Time used:  0.01 sec
2023-03-28 16:16:56,109 		2616 of 10000 with 99.20% 	 Time used:  0.00 sec
2023-03-28 16:16:56,113 		2640 of 10000 with 99.20% 	 Time used:  0.00 sec
2023-03-28 16:16:56,117 		2664 of 10000 with 99.17% 	 Time used:  0.00 sec
2023-03-28 16:16:56,121 		2688 of 10000 with 99.18% 	 Time used:  0.00 sec
2023-03-28 16:16:56,125 		2712 of 10000 with 99.19% 	 Time used:  0.00 sec
2023-03-28 16:16:56,129 		2736 of 10000 with 99.20% 	 Time used:  0.00 sec
2023-03-28 16:16:56,133 		2760 of 10000 with 99.20% 	 Time used:  0.00 sec
2023-03-28 16:16:56,140 		2784 of 10000 with 99.21% 	 Time used:  0.01 sec
2023-03-28 16:16:56,143 		2808 of 10000 with 99.22% 	 Time used:  0.00 sec
2023-03-28 16:16:56,148 		2832 of 10000 with 99.22% 	 Time used:  0.00 sec
2023-03-28 16:16:56,154 		2856 of 10000 with 99.23% 	 Time used:  0.01 sec
2023-03-28 16:16:56,163 		2880 of 10000 with 99.24% 	 Time used:  0.01 sec
2023-03-28 16:16:56,169 		2904 of 10000 with 99.24% 	 Time used:  0.01 sec
2023-03-28 16:16:56,174 		2928 of 10000 with 99.25% 	 Time used:  0.00 sec
2023-03-28 16:16:56,181 		2952 of 10000 with 99.25% 	 Time used:  0.01 sec
2023-03-28 16:16:56,185 		2976 of 10000 with 99.26% 	 Time used:  0.00 sec
2023-03-28 16:16:56,191 		3000 of 10000 with 99.27% 	 Time used:  0.01 sec
2023-03-28 16:16:56,196 		3024 of 10000 with 99.27% 	 Time used:  0.00 sec
2023-03-28 16:16:56,200 		3048 of 10000 with 99.28% 	 Time used:  0.00 sec
2023-03-28 16:16:56,204 		3072 of 10000 with 99.28% 	 Time used:  0.00 sec
2023-03-28 16:16:56,210 		3096 of 10000 with 99.26% 	 Time used:  0.01 sec
2023-03-28 16:16:56,214 		3120 of 10000 with 99.26% 	 Time used:  0.00 sec
2023-03-28 16:16:56,218 		3144 of 10000 with 99.27% 	 Time used:  0.00 sec
2023-03-28 16:16:56,221 		3168 of 10000 with 99.27% 	 Time used:  0.00 sec
2023-03-28 16:16:56,225 		3192 of 10000 with 99.28% 	 Time used:  0.00 sec
2023-03-28 16:16:56,229 		3216 of 10000 with 99.28% 	 Time used:  0.00 sec
2023-03-28 16:16:56,234 		3240 of 10000 with 99.26% 	 Time used:  0.01 sec
2023-03-28 16:16:56,238 		3264 of 10000 with 99.26% 	 Time used:  0.00 sec
2023-03-28 16:16:56,242 		3288 of 10000 with 99.27% 	 Time used:  0.00 sec
2023-03-28 16:16:56,248 		3312 of 10000 with 99.28% 	 Time used:  0.01 sec
2023-03-28 16:16:56,254 		3336 of 10000 with 99.28% 	 Time used:  0.01 sec
2023-03-28 16:16:56,260 		3360 of 10000 with 99.29% 	 Time used:  0.01 sec
2023-03-28 16:16:56,269 		3384 of 10000 with 99.29% 	 Time used:  0.01 sec
2023-03-28 16:16:56,274 		3408 of 10000 with 99.30% 	 Time used:  0.00 sec
2023-03-28 16:16:56,278 		3432 of 10000 with 99.27% 	 Time used:  0.00 sec
2023-03-28 16:16:56,283 		3456 of 10000 with 99.28% 	 Time used:  0.01 sec
2023-03-28 16:16:56,290 		3480 of 10000 with 99.28% 	 Time used:  0.01 sec
2023-03-28 16:16:56,296 		3504 of 10000 with 99.29% 	 Time used:  0.01 sec
2023-03-28 16:16:56,300 		3528 of 10000 with 99.29% 	 Time used:  0.00 sec
2023-03-28 16:16:56,307 		3552 of 10000 with 99.30% 	 Time used:  0.01 sec
2023-03-28 16:16:56,310 		3576 of 10000 with 99.27% 	 Time used:  0.00 sec
2023-03-28 16:16:56,314 		3600 of 10000 with 99.28% 	 Time used:  0.00 sec
2023-03-28 16:16:56,317 		3624 of 10000 with 99.28% 	 Time used:  0.00 sec
2023-03-28 16:16:56,321 		3648 of 10000 with 99.29% 	 Time used:  0.00 sec
2023-03-28 16:16:56,325 		3672 of 10000 with 99.29% 	 Time used:  0.00 sec
2023-03-28 16:16:56,329 		3696 of 10000 with 99.30% 	 Time used:  0.00 sec
2023-03-28 16:16:56,333 		3720 of 10000 with 99.30% 	 Time used:  0.00 sec
2023-03-28 16:16:56,338 		3744 of 10000 with 99.31% 	 Time used:  0.00 sec
2023-03-28 16:16:56,341 		3768 of 10000 with 99.28% 	 Time used:  0.00 sec
2023-03-28 16:16:56,345 		3792 of 10000 with 99.29% 	 Time used:  0.00 sec
2023-03-28 16:16:56,351 		3816 of 10000 with 99.27% 	 Time used:  0.01 sec
2023-03-28 16:16:56,355 		3840 of 10000 with 99.27% 	 Time used:  0.00 sec
2023-03-28 16:16:56,360 		3864 of 10000 with 99.28% 	 Time used:  0.01 sec
2023-03-28 16:16:56,364 		3888 of 10000 with 99.25% 	 Time used:  0.00 sec
2023-03-28 16:16:56,368 		3912 of 10000 with 99.26% 	 Time used:  0.00 sec
2023-03-28 16:16:56,374 		3936 of 10000 with 99.24% 	 Time used:  0.01 sec
2023-03-28 16:16:56,380 		3960 of 10000 with 99.24% 	 Time used:  0.01 sec
2023-03-28 16:16:56,384 		3984 of 10000 with 99.25% 	 Time used:  0.00 sec
2023-03-28 16:16:56,390 		4008 of 10000 with 99.23% 	 Time used:  0.01 sec
2023-03-28 16:16:56,396 		4032 of 10000 with 99.23% 	 Time used:  0.01 sec
2023-03-28 16:16:56,400 		4056 of 10000 with 99.24% 	 Time used:  0.00 sec
2023-03-28 16:16:56,405 		4080 of 10000 with 99.22% 	 Time used:  0.01 sec
2023-03-28 16:16:56,409 		4104 of 10000 with 99.22% 	 Time used:  0.00 sec
2023-03-28 16:16:56,413 		4128 of 10000 with 99.22% 	 Time used:  0.00 sec
2023-03-28 16:16:56,416 		4152 of 10000 with 99.23% 	 Time used:  0.00 sec
2023-03-28 16:16:56,422 		4176 of 10000 with 99.23% 	 Time used:  0.01 sec
2023-03-28 16:16:56,428 		4200 of 10000 with 99.21% 	 Time used:  0.01 sec
2023-03-28 16:16:56,434 		4224 of 10000 with 99.22% 	 Time used:  0.01 sec
2023-03-28 16:16:56,439 		4248 of 10000 with 99.22% 	 Time used:  0.00 sec
2023-03-28 16:16:56,443 		4272 of 10000 with 99.23% 	 Time used:  0.00 sec
2023-03-28 16:16:56,447 		4296 of 10000 with 99.23% 	 Time used:  0.00 sec
2023-03-28 16:16:56,453 		4320 of 10000 with 99.24% 	 Time used:  0.01 sec
2023-03-28 16:16:56,456 		4344 of 10000 with 99.24% 	 Time used:  0.00 sec
2023-03-28 16:16:56,460 		4368 of 10000 with 99.24% 	 Time used:  0.00 sec
2023-03-28 16:16:56,466 		4392 of 10000 with 99.25% 	 Time used:  0.01 sec
2023-03-28 16:16:56,471 		4416 of 10000 with 99.25% 	 Time used:  0.00 sec
2023-03-28 16:16:56,477 		4440 of 10000 with 99.26% 	 Time used:  0.01 sec
2023-03-28 16:16:56,483 		4464 of 10000 with 99.26% 	 Time used:  0.01 sec
2023-03-28 16:16:56,488 		4488 of 10000 with 99.26% 	 Time used:  0.00 sec
2023-03-28 16:16:56,493 		4512 of 10000 with 99.27% 	 Time used:  0.01 sec
2023-03-28 16:16:56,499 		4536 of 10000 with 99.27% 	 Time used:  0.01 sec
2023-03-28 16:16:56,505 		4560 of 10000 with 99.28% 	 Time used:  0.01 sec
2023-03-28 16:16:56,511 		4584 of 10000 with 99.28% 	 Time used:  0.01 sec
2023-03-28 16:16:56,517 		4608 of 10000 with 99.28% 	 Time used:  0.01 sec
2023-03-28 16:16:56,521 		4632 of 10000 with 99.29% 	 Time used:  0.00 sec
2023-03-28 16:16:56,524 		4656 of 10000 with 99.29% 	 Time used:  0.00 sec
2023-03-28 16:16:56,529 		4680 of 10000 with 99.29% 	 Time used:  0.00 sec
2023-03-28 16:16:56,535 		4704 of 10000 with 99.30% 	 Time used:  0.01 sec
2023-03-28 16:16:56,541 		4728 of 10000 with 99.30% 	 Time used:  0.01 sec
2023-03-28 16:16:56,544 		4752 of 10000 with 99.31% 	 Time used:  0.00 sec
2023-03-28 16:16:56,548 		4776 of 10000 with 99.29% 	 Time used:  0.00 sec
2023-03-28 16:16:56,552 		4800 of 10000 with 99.29% 	 Time used:  0.00 sec
2023-03-28 16:16:56,558 		4824 of 10000 with 99.27% 	 Time used:  0.01 sec
2023-03-28 16:16:56,564 		4848 of 10000 with 99.26% 	 Time used:  0.01 sec
2023-03-28 16:16:56,570 		4872 of 10000 with 99.26% 	 Time used:  0.01 sec
2023-03-28 16:16:56,574 		4896 of 10000 with 99.26% 	 Time used:  0.00 sec
2023-03-28 16:16:56,581 		4920 of 10000 with 99.27% 	 Time used:  0.01 sec
2023-03-28 16:16:56,587 		4944 of 10000 with 99.27% 	 Time used:  0.01 sec
2023-03-28 16:16:56,593 		4968 of 10000 with 99.28% 	 Time used:  0.01 sec
2023-03-28 16:16:56,598 		4992 of 10000 with 99.28% 	 Time used:  0.00 sec
2023-03-28 16:16:56,603 		5016 of 10000 with 99.28% 	 Time used:  0.01 sec
2023-03-28 16:16:56,607 		5040 of 10000 with 99.29% 	 Time used:  0.00 sec
2023-03-28 16:16:56,611 		5064 of 10000 with 99.29% 	 Time used:  0.00 sec
2023-03-28 16:16:56,617 		5088 of 10000 with 99.29% 	 Time used:  0.01 sec
2023-03-28 16:16:56,621 		5112 of 10000 with 99.30% 	 Time used:  0.00 sec
2023-03-28 16:16:56,625 		5136 of 10000 with 99.30% 	 Time used:  0.00 sec
2023-03-28 16:16:56,629 		5160 of 10000 with 99.30% 	 Time used:  0.00 sec
2023-03-28 16:16:56,633 		5184 of 10000 with 99.31% 	 Time used:  0.00 sec
2023-03-28 16:16:56,638 		5208 of 10000 with 99.31% 	 Time used:  0.01 sec
2023-03-28 16:16:56,642 		5232 of 10000 with 99.31% 	 Time used:  0.00 sec
2023-03-28 16:16:56,646 		5256 of 10000 with 99.32% 	 Time used:  0.00 sec
2023-03-28 16:16:56,652 		5280 of 10000 with 99.32% 	 Time used:  0.01 sec
2023-03-28 16:16:56,660 		5304 of 10000 with 99.32% 	 Time used:  0.01 sec
2023-03-28 16:16:56,665 		5328 of 10000 with 99.32% 	 Time used:  0.00 sec
2023-03-28 16:16:56,669 		5352 of 10000 with 99.33% 	 Time used:  0.00 sec
2023-03-28 16:16:56,673 		5376 of 10000 with 99.33% 	 Time used:  0.00 sec
2023-03-28 16:16:56,677 		5400 of 10000 with 99.33% 	 Time used:  0.00 sec
2023-03-28 16:16:56,683 		5424 of 10000 with 99.34% 	 Time used:  0.01 sec
2023-03-28 16:16:56,686 		5448 of 10000 with 99.34% 	 Time used:  0.00 sec
2023-03-28 16:16:56,690 		5472 of 10000 with 99.34% 	 Time used:  0.00 sec
2023-03-28 16:16:56,694 		5496 of 10000 with 99.34% 	 Time used:  0.00 sec
2023-03-28 16:16:56,697 		5520 of 10000 with 99.35% 	 Time used:  0.00 sec
2023-03-28 16:16:56,701 		5544 of 10000 with 99.35% 	 Time used:  0.00 sec
2023-03-28 16:16:56,707 		5568 of 10000 with 99.35% 	 Time used:  0.01 sec
2023-03-28 16:16:56,714 		5592 of 10000 with 99.36% 	 Time used:  0.01 sec
2023-03-28 16:16:56,719 		5616 of 10000 with 99.36% 	 Time used:  0.00 sec
2023-03-28 16:16:56,725 		5640 of 10000 with 99.36% 	 Time used:  0.01 sec
2023-03-28 16:16:56,729 		5664 of 10000 with 99.35% 	 Time used:  0.00 sec
2023-03-28 16:16:56,733 		5688 of 10000 with 99.35% 	 Time used:  0.00 sec
2023-03-28 16:16:56,737 		5712 of 10000 with 99.35% 	 Time used:  0.00 sec
2023-03-28 16:16:56,742 		5736 of 10000 with 99.35% 	 Time used:  0.01 sec
2023-03-28 16:16:56,746 		5760 of 10000 with 99.36% 	 Time used:  0.00 sec
2023-03-28 16:16:56,750 		5784 of 10000 with 99.36% 	 Time used:  0.00 sec
2023-03-28 16:16:56,753 		5808 of 10000 with 99.36% 	 Time used:  0.00 sec
2023-03-28 16:16:56,757 		5832 of 10000 with 99.37% 	 Time used:  0.00 sec
2023-03-28 16:16:56,761 		5856 of 10000 with 99.37% 	 Time used:  0.00 sec
2023-03-28 16:16:56,764 		5880 of 10000 with 99.37% 	 Time used:  0.00 sec
2023-03-28 16:16:56,768 		5904 of 10000 with 99.37% 	 Time used:  0.00 sec
2023-03-28 16:16:56,772 		5928 of 10000 with 99.38% 	 Time used:  0.00 sec
2023-03-28 16:16:56,775 		5952 of 10000 with 99.36% 	 Time used:  0.00 sec
2023-03-28 16:16:56,780 		5976 of 10000 with 99.36% 	 Time used:  0.00 sec
2023-03-28 16:16:56,785 		6000 of 10000 with 99.35% 	 Time used:  0.01 sec
2023-03-28 16:16:56,789 		6024 of 10000 with 99.35% 	 Time used:  0.00 sec
2023-03-28 16:16:56,793 		6048 of 10000 with 99.36% 	 Time used:  0.00 sec
2023-03-28 16:16:56,799 		6072 of 10000 with 99.36% 	 Time used:  0.01 sec
2023-03-28 16:16:56,803 		6096 of 10000 with 99.36% 	 Time used:  0.00 sec
2023-03-28 16:16:56,809 		6120 of 10000 with 99.36% 	 Time used:  0.01 sec
2023-03-28 16:16:56,813 		6144 of 10000 with 99.37% 	 Time used:  0.00 sec
2023-03-28 16:16:56,817 		6168 of 10000 with 99.37% 	 Time used:  0.00 sec
2023-03-28 16:16:56,820 		6192 of 10000 with 99.37% 	 Time used:  0.00 sec
2023-03-28 16:16:56,824 		6216 of 10000 with 99.37% 	 Time used:  0.00 sec
2023-03-28 16:16:56,828 		6240 of 10000 with 99.38% 	 Time used:  0.00 sec
2023-03-28 16:16:56,831 		6264 of 10000 with 99.38% 	 Time used:  0.00 sec
2023-03-28 16:16:56,835 		6288 of 10000 with 99.38% 	 Time used:  0.00 sec
2023-03-28 16:16:56,844 		6312 of 10000 with 99.38% 	 Time used:  0.01 sec
2023-03-28 16:16:56,848 		6336 of 10000 with 99.38% 	 Time used:  0.00 sec
2023-03-28 16:16:56,854 		6360 of 10000 with 99.39% 	 Time used:  0.01 sec
2023-03-28 16:16:56,857 		6384 of 10000 with 99.39% 	 Time used:  0.00 sec
2023-03-28 16:16:56,861 		6408 of 10000 with 99.39% 	 Time used:  0.00 sec
2023-03-28 16:16:56,865 		6432 of 10000 with 99.39% 	 Time used:  0.00 sec
2023-03-28 16:16:56,869 		6456 of 10000 with 99.40% 	 Time used:  0.00 sec
2023-03-28 16:16:56,872 		6480 of 10000 with 99.40% 	 Time used:  0.00 sec
2023-03-28 16:16:56,876 		6504 of 10000 with 99.40% 	 Time used:  0.00 sec
2023-03-28 16:16:56,879 		6528 of 10000 with 99.40% 	 Time used:  0.00 sec
2023-03-28 16:16:56,883 		6552 of 10000 with 99.40% 	 Time used:  0.00 sec
2023-03-28 16:16:56,887 		6576 of 10000 with 99.39% 	 Time used:  0.00 sec
2023-03-28 16:16:56,891 		6600 of 10000 with 99.36% 	 Time used:  0.00 sec
2023-03-28 16:16:56,896 		6624 of 10000 with 99.37% 	 Time used:  0.00 sec
2023-03-28 16:16:56,901 		6648 of 10000 with 99.35% 	 Time used:  0.01 sec
2023-03-28 16:16:56,906 		6672 of 10000 with 99.34% 	 Time used:  0.00 sec
2023-03-28 16:16:56,910 		6696 of 10000 with 99.34% 	 Time used:  0.00 sec
2023-03-28 16:16:56,916 		6720 of 10000 with 99.35% 	 Time used:  0.01 sec
2023-03-28 16:16:56,923 		6744 of 10000 with 99.35% 	 Time used:  0.01 sec
2023-03-28 16:16:56,928 		6768 of 10000 with 99.35% 	 Time used:  0.01 sec
2023-03-28 16:16:56,932 		6792 of 10000 with 99.35% 	 Time used:  0.00 sec
2023-03-28 16:16:56,936 		6816 of 10000 with 99.35% 	 Time used:  0.00 sec
2023-03-28 16:16:56,940 		6840 of 10000 with 99.36% 	 Time used:  0.00 sec
2023-03-28 16:16:56,944 		6864 of 10000 with 99.36% 	 Time used:  0.00 sec
2023-03-28 16:16:56,947 		6888 of 10000 with 99.36% 	 Time used:  0.00 sec
2023-03-28 16:16:56,951 		6912 of 10000 with 99.36% 	 Time used:  0.00 sec
2023-03-28 16:16:56,955 		6936 of 10000 with 99.37% 	 Time used:  0.00 sec
2023-03-28 16:16:56,959 		6960 of 10000 with 99.37% 	 Time used:  0.00 sec
2023-03-28 16:16:56,962 		6984 of 10000 with 99.37% 	 Time used:  0.00 sec
2023-03-28 16:16:56,966 		7008 of 10000 with 99.37% 	 Time used:  0.00 sec
2023-03-28 16:16:56,970 		7032 of 10000 with 99.37% 	 Time used:  0.00 sec
2023-03-28 16:16:56,973 		7056 of 10000 with 99.38% 	 Time used:  0.00 sec
2023-03-28 16:16:56,977 		7080 of 10000 with 99.38% 	 Time used:  0.00 sec
2023-03-28 16:16:56,980 		7104 of 10000 with 99.38% 	 Time used:  0.00 sec
2023-03-28 16:16:56,984 		7128 of 10000 with 99.38% 	 Time used:  0.00 sec
2023-03-28 16:16:56,988 		7152 of 10000 with 99.38% 	 Time used:  0.00 sec
2023-03-28 16:16:56,991 		7176 of 10000 with 99.39% 	 Time used:  0.00 sec
2023-03-28 16:16:56,995 		7200 of 10000 with 99.39% 	 Time used:  0.00 sec
2023-03-28 16:16:56,999 		7224 of 10000 with 99.39% 	 Time used:  0.00 sec
2023-03-28 16:16:57,002 		7248 of 10000 with 99.39% 	 Time used:  0.00 sec
2023-03-28 16:16:57,006 		7272 of 10000 with 99.39% 	 Time used:  0.00 sec
2023-03-28 16:16:57,011 		7296 of 10000 with 99.40% 	 Time used:  0.00 sec
2023-03-28 16:16:57,015 		7320 of 10000 with 99.40% 	 Time used:  0.00 sec
2023-03-28 16:16:57,018 		7344 of 10000 with 99.40% 	 Time used:  0.00 sec
2023-03-28 16:16:57,022 		7368 of 10000 with 99.40% 	 Time used:  0.00 sec
2023-03-28 16:16:57,026 		7392 of 10000 with 99.40% 	 Time used:  0.00 sec
2023-03-28 16:16:57,030 		7416 of 10000 with 99.41% 	 Time used:  0.00 sec
2023-03-28 16:16:57,033 		7440 of 10000 with 99.41% 	 Time used:  0.00 sec
2023-03-28 16:16:57,037 		7464 of 10000 with 99.41% 	 Time used:  0.00 sec
2023-03-28 16:16:57,041 		7488 of 10000 with 99.41% 	 Time used:  0.00 sec
2023-03-28 16:16:57,050 		7512 of 10000 with 99.41% 	 Time used:  0.01 sec
2023-03-28 16:16:57,054 		7536 of 10000 with 99.42% 	 Time used:  0.00 sec
2023-03-28 16:16:57,057 		7560 of 10000 with 99.42% 	 Time used:  0.00 sec
2023-03-28 16:16:57,061 		7584 of 10000 with 99.42% 	 Time used:  0.00 sec
2023-03-28 16:16:57,064 		7608 of 10000 with 99.42% 	 Time used:  0.00 sec
2023-03-28 16:16:57,068 		7632 of 10000 with 99.42% 	 Time used:  0.00 sec
2023-03-28 16:16:57,071 		7656 of 10000 with 99.43% 	 Time used:  0.00 sec
2023-03-28 16:16:57,075 		7680 of 10000 with 99.43% 	 Time used:  0.00 sec
2023-03-28 16:16:57,079 		7704 of 10000 with 99.43% 	 Time used:  0.00 sec
2023-03-28 16:16:57,083 		7728 of 10000 with 99.43% 	 Time used:  0.00 sec
2023-03-28 16:16:57,087 		7752 of 10000 with 99.43% 	 Time used:  0.00 sec
2023-03-28 16:16:57,094 		7776 of 10000 with 99.43% 	 Time used:  0.01 sec
2023-03-28 16:16:57,100 		7800 of 10000 with 99.44% 	 Time used:  0.01 sec
2023-03-28 16:16:57,106 		7824 of 10000 with 99.44% 	 Time used:  0.01 sec
2023-03-28 16:16:57,110 		7848 of 10000 with 99.44% 	 Time used:  0.00 sec
2023-03-28 16:16:57,114 		7872 of 10000 with 99.44% 	 Time used:  0.00 sec
2023-03-28 16:16:57,120 		7896 of 10000 with 99.44% 	 Time used:  0.01 sec
2023-03-28 16:16:57,126 		7920 of 10000 with 99.44% 	 Time used:  0.01 sec
2023-03-28 16:16:57,131 		7944 of 10000 with 99.45% 	 Time used:  0.01 sec
2023-03-28 16:16:57,135 		7968 of 10000 with 99.45% 	 Time used:  0.00 sec
2023-03-28 16:16:57,139 		7992 of 10000 with 99.45% 	 Time used:  0.00 sec
2023-03-28 16:16:57,145 		8016 of 10000 with 99.45% 	 Time used:  0.01 sec
2023-03-28 16:16:57,152 		8040 of 10000 with 99.45% 	 Time used:  0.01 sec
2023-03-28 16:16:57,155 		8064 of 10000 with 99.45% 	 Time used:  0.00 sec
2023-03-28 16:16:57,159 		8088 of 10000 with 99.46% 	 Time used:  0.00 sec
2023-03-28 16:16:57,163 		8112 of 10000 with 99.46% 	 Time used:  0.00 sec
2023-03-28 16:16:57,167 		8136 of 10000 with 99.46% 	 Time used:  0.00 sec
2023-03-28 16:16:57,171 		8160 of 10000 with 99.46% 	 Time used:  0.00 sec
2023-03-28 16:16:57,175 		8184 of 10000 with 99.46% 	 Time used:  0.00 sec
2023-03-28 16:16:57,181 		8208 of 10000 with 99.46% 	 Time used:  0.01 sec
2023-03-28 16:16:57,185 		8232 of 10000 with 99.47% 	 Time used:  0.00 sec
2023-03-28 16:16:57,191 		8256 of 10000 with 99.47% 	 Time used:  0.01 sec
2023-03-28 16:16:57,195 		8280 of 10000 with 99.47% 	 Time used:  0.00 sec
2023-03-28 16:16:57,200 		8304 of 10000 with 99.47% 	 Time used:  0.00 sec
2023-03-28 16:16:57,204 		8328 of 10000 with 99.46% 	 Time used:  0.00 sec
2023-03-28 16:16:57,208 		8352 of 10000 with 99.46% 	 Time used:  0.00 sec
2023-03-28 16:16:57,211 		8376 of 10000 with 99.46% 	 Time used:  0.00 sec
2023-03-28 16:16:57,215 		8400 of 10000 with 99.46% 	 Time used:  0.00 sec
2023-03-28 16:16:57,221 		8424 of 10000 with 99.45% 	 Time used:  0.01 sec
2023-03-28 16:16:57,228 		8448 of 10000 with 99.46% 	 Time used:  0.01 sec
2023-03-28 16:16:57,233 		8472 of 10000 with 99.46% 	 Time used:  0.01 sec
2023-03-28 16:16:57,239 		8496 of 10000 with 99.46% 	 Time used:  0.01 sec
2023-03-28 16:16:57,243 		8520 of 10000 with 99.46% 	 Time used:  0.00 sec
2023-03-28 16:16:57,247 		8544 of 10000 with 99.46% 	 Time used:  0.00 sec
2023-03-28 16:16:57,252 		8568 of 10000 with 99.46% 	 Time used:  0.00 sec
2023-03-28 16:16:57,257 		8592 of 10000 with 99.46% 	 Time used:  0.00 sec
2023-03-28 16:16:57,263 		8616 of 10000 with 99.47% 	 Time used:  0.01 sec
2023-03-28 16:16:57,269 		8640 of 10000 with 99.47% 	 Time used:  0.01 sec
2023-03-28 16:16:57,278 		8664 of 10000 with 99.47% 	 Time used:  0.01 sec
2023-03-28 16:16:57,284 		8688 of 10000 with 99.47% 	 Time used:  0.01 sec
2023-03-28 16:16:57,288 		8712 of 10000 with 99.47% 	 Time used:  0.00 sec
2023-03-28 16:16:57,291 		8736 of 10000 with 99.47% 	 Time used:  0.00 sec
2023-03-28 16:16:57,297 		8760 of 10000 with 99.47% 	 Time used:  0.01 sec
2023-03-28 16:16:57,301 		8784 of 10000 with 99.48% 	 Time used:  0.00 sec
2023-03-28 16:16:57,305 		8808 of 10000 with 99.48% 	 Time used:  0.00 sec
2023-03-28 16:16:57,311 		8832 of 10000 with 99.48% 	 Time used:  0.01 sec
2023-03-28 16:16:57,317 		8856 of 10000 with 99.48% 	 Time used:  0.01 sec
2023-03-28 16:16:57,323 		8880 of 10000 with 99.48% 	 Time used:  0.01 sec
2023-03-28 16:16:57,329 		8904 of 10000 with 99.48% 	 Time used:  0.00 sec
2023-03-28 16:16:57,337 		8928 of 10000 with 99.48% 	 Time used:  0.01 sec
2023-03-28 16:16:57,343 		8952 of 10000 with 99.49% 	 Time used:  0.01 sec
2023-03-28 16:16:57,347 		8976 of 10000 with 99.49% 	 Time used:  0.00 sec
2023-03-28 16:16:57,351 		9000 of 10000 with 99.49% 	 Time used:  0.00 sec
2023-03-28 16:16:57,354 		9024 of 10000 with 99.49% 	 Time used:  0.00 sec
2023-03-28 16:16:57,359 		9048 of 10000 with 99.49% 	 Time used:  0.00 sec
2023-03-28 16:16:57,363 		9072 of 10000 with 99.49% 	 Time used:  0.00 sec
2023-03-28 16:16:57,367 		9096 of 10000 with 99.49% 	 Time used:  0.00 sec
2023-03-28 16:16:57,371 		9120 of 10000 with 99.50% 	 Time used:  0.00 sec
2023-03-28 16:16:57,375 		9144 of 10000 with 99.50% 	 Time used:  0.00 sec
2023-03-28 16:16:57,379 		9168 of 10000 with 99.50% 	 Time used:  0.00 sec
2023-03-28 16:16:57,383 		9192 of 10000 with 99.50% 	 Time used:  0.00 sec
2023-03-28 16:16:57,388 		9216 of 10000 with 99.50% 	 Time used:  0.01 sec
2023-03-28 16:16:57,392 		9240 of 10000 with 99.50% 	 Time used:  0.00 sec
2023-03-28 16:16:57,396 		9264 of 10000 with 99.50% 	 Time used:  0.00 sec
2023-03-28 16:16:57,399 		9288 of 10000 with 99.50% 	 Time used:  0.00 sec
2023-03-28 16:16:57,403 		9312 of 10000 with 99.51% 	 Time used:  0.00 sec
2023-03-28 16:16:57,407 		9336 of 10000 with 99.51% 	 Time used:  0.00 sec
2023-03-28 16:16:57,410 		9360 of 10000 with 99.51% 	 Time used:  0.00 sec
2023-03-28 16:16:57,414 		9384 of 10000 with 99.51% 	 Time used:  0.00 sec
2023-03-28 16:16:57,420 		9408 of 10000 with 99.51% 	 Time used:  0.01 sec
2023-03-28 16:16:57,424 		9432 of 10000 with 99.51% 	 Time used:  0.00 sec
2023-03-28 16:16:57,427 		9456 of 10000 with 99.51% 	 Time used:  0.00 sec
2023-03-28 16:16:57,431 		9480 of 10000 with 99.51% 	 Time used:  0.00 sec
2023-03-28 16:16:57,435 		9504 of 10000 with 99.52% 	 Time used:  0.00 sec
2023-03-28 16:16:57,438 		9528 of 10000 with 99.52% 	 Time used:  0.00 sec
2023-03-28 16:16:57,442 		9552 of 10000 with 99.52% 	 Time used:  0.00 sec
2023-03-28 16:16:57,448 		9576 of 10000 with 99.52% 	 Time used:  0.01 sec
2023-03-28 16:16:57,452 		9600 of 10000 with 99.52% 	 Time used:  0.00 sec
2023-03-28 16:16:57,455 		9624 of 10000 with 99.52% 	 Time used:  0.00 sec
2023-03-28 16:16:57,459 		9648 of 10000 with 99.52% 	 Time used:  0.00 sec
2023-03-28 16:16:57,464 		9672 of 10000 with 99.51% 	 Time used:  0.01 sec
2023-03-28 16:16:57,468 		9696 of 10000 with 99.50% 	 Time used:  0.00 sec
2023-03-28 16:16:57,472 		9720 of 10000 with 99.51% 	 Time used:  0.00 sec
2023-03-28 16:16:57,478 		9744 of 10000 with 99.50% 	 Time used:  0.01 sec
2023-03-28 16:16:57,482 		9768 of 10000 with 99.50% 	 Time used:  0.00 sec
2023-03-28 16:16:57,486 		9792 of 10000 with 99.50% 	 Time used:  0.00 sec
2023-03-28 16:16:57,489 		9816 of 10000 with 99.50% 	 Time used:  0.00 sec
2023-03-28 16:16:57,493 		9840 of 10000 with 99.50% 	 Time used:  0.00 sec
2023-03-28 16:16:57,499 		9864 of 10000 with 99.50% 	 Time used:  0.01 sec
2023-03-28 16:16:57,504 		9888 of 10000 with 99.50% 	 Time used:  0.01 sec
2023-03-28 16:16:57,508 		9912 of 10000 with 99.51% 	 Time used:  0.00 sec
2023-03-28 16:16:57,512 		9936 of 10000 with 99.51% 	 Time used:  0.00 sec
2023-03-28 16:16:57,517 		9960 of 10000 with 99.51% 	 Time used:  0.00 sec
2023-03-28 16:16:57,520 		9984 of 10000 with 99.51% 	 Time used:  0.00 sec
2023-03-28 16:16:57,524 		10000 of 10000 with 99.51% 	 Time used:  0.00 sec
2023-03-28 16:16:57,524 
2023-03-28 16:16:57,525 			Learning rate: weights:   1.000e-04    
2023-03-28 16:16:57,525 			Last test performance: 99.51%
2023-03-28 16:16:57,525 ----------------
2023-03-28 16:16:57,645   46  =>  0    		Training 486 pattern with 100.00% 	Forward time: 	 0.10 sec
2023-03-28 16:16:57,645 			Loss:    3.615e-05    			Backward time: 	 0.01 sec 
2023-03-28 16:16:57,677 			Learning rate: weights:   1.000e-04    
2023-03-28 16:16:57,677 			Last test performance: 99.51%
2023-03-28 16:16:57,678 ----------------
2023-03-28 16:16:57,808   46  =>  1    		Training 486 pattern with 99.58% 	Forward time: 	 0.11 sec
2023-03-28 16:16:57,808 			Loss:    3.953e-04    			Backward time: 	 0.01 sec 
2023-03-28 16:16:57,937 			Learning rate: weights:   1.000e-04    
2023-03-28 16:16:57,937 			Last test performance: 99.51%
2023-03-28 16:16:57,937 ----------------
2023-03-28 16:16:58,083   46  =>  2    		Training 486 pattern with 99.79% 	Forward time: 	 0.13 sec
2023-03-28 16:16:58,083 			Loss:    1.364e-04    			Backward time: 	 0.01 sec 
2023-03-28 16:16:58,126 			Learning rate: weights:   1.000e-04    
2023-03-28 16:16:58,126 			Last test performance: 99.51%
2023-03-28 16:16:58,126 ----------------
2023-03-28 16:16:58,281   46  =>  3    		Training 486 pattern with 99.58% 	Forward time: 	 0.14 sec
2023-03-28 16:16:58,281 			Loss:    1.507e-03    			Backward time: 	 0.01 sec 
2023-03-28 16:16:58,322 			Learning rate: weights:   1.000e-04    
2023-03-28 16:16:58,322 			Last test performance: 99.51%
2023-03-28 16:16:58,322 ----------------
2023-03-28 16:16:58,473   46  =>  4    		Training 486 pattern with 99.38% 	Forward time: 	 0.14 sec
2023-03-28 16:16:58,473 			Loss:    5.045e-04    			Backward time: 	 0.01 sec 
2023-03-28 16:16:58,516 			Learning rate: weights:   1.000e-04    
2023-03-28 16:16:58,516 			Last test performance: 99.51%
2023-03-28 16:16:58,516 ----------------
2023-03-28 16:16:58,661   46  =>  5    		Training 486 pattern with 99.79% 	Forward time: 	 0.13 sec
2023-03-28 16:16:58,661 			Loss:    6.574e-04    			Backward time: 	 0.01 sec 
2023-03-28 16:16:58,699 			Learning rate: weights:   1.000e-04    
2023-03-28 16:16:58,699 			Last test performance: 99.51%
2023-03-28 16:16:58,699 ----------------
2023-03-28 16:16:58,819   46  =>  6    		Training 486 pattern with 100.00% 	Forward time: 	 0.11 sec
2023-03-28 16:16:58,819 			Loss:    1.627e-04    			Backward time: 	 0.01 sec 
2023-03-28 16:16:58,862 			Learning rate: weights:   1.000e-04    
2023-03-28 16:16:58,862 			Last test performance: 99.51%
2023-03-28 16:16:58,863 ----------------
2023-03-28 16:16:58,990   46  =>  7    		Training 486 pattern with 100.00% 	Forward time: 	 0.11 sec
2023-03-28 16:16:58,990 			Loss:    8.343e-05    			Backward time: 	 0.01 sec 
2023-03-28 16:16:59,035 			Learning rate: weights:   1.000e-04    
2023-03-28 16:16:59,036 			Last test performance: 99.51%
2023-03-28 16:16:59,036 ----------------
2023-03-28 16:16:59,191   46  =>  8    		Training 486 pattern with 99.79% 	Forward time: 	 0.14 sec
2023-03-28 16:16:59,191 			Loss:    7.460e-04    			Backward time: 	 0.01 sec 
2023-03-28 16:16:59,231 			Learning rate: weights:   1.000e-04    
2023-03-28 16:16:59,231 			Last test performance: 99.51%
2023-03-28 16:16:59,231 ----------------
2023-03-28 16:16:59,382   46  =>  9    		Training 486 pattern with 99.79% 	Forward time: 	 0.13 sec
2023-03-28 16:16:59,382 			Loss:    2.849e-04    			Backward time: 	 0.01 sec 
2023-03-28 16:16:59,428 			Learning rate: weights:   1.000e-04    
2023-03-28 16:16:59,428 			Last test performance: 99.51%
2023-03-28 16:16:59,428 ----------------
2023-03-28 16:16:59,566   46  =>  10   		Training 486 pattern with 99.79% 	Forward time: 	 0.12 sec
2023-03-28 16:16:59,566 			Loss:    2.203e-04    			Backward time: 	 0.01 sec 
2023-03-28 16:16:59,601 			Learning rate: weights:   1.000e-04    
2023-03-28 16:16:59,601 			Last test performance: 99.51%
2023-03-28 16:16:59,601 ----------------
2023-03-28 16:16:59,714   46  =>  11   		Training 486 pattern with 100.00% 	Forward time: 	 0.10 sec
2023-03-28 16:16:59,714 			Loss:    1.314e-04    			Backward time: 	 0.01 sec 
2023-03-28 16:16:59,748 			Learning rate: weights:   1.000e-04    
2023-03-28 16:16:59,749 			Last test performance: 99.51%
2023-03-28 16:16:59,749 ----------------
2023-03-28 16:16:59,864   46  =>  12   		Training 486 pattern with 99.79% 	Forward time: 	 0.10 sec
2023-03-28 16:16:59,864 			Loss:    8.125e-04    			Backward time: 	 0.01 sec 
2023-03-28 16:16:59,899 			Learning rate: weights:   1.000e-04    
2023-03-28 16:16:59,899 			Last test performance: 99.51%
2023-03-28 16:16:59,899 ----------------
2023-03-28 16:17:00,032   46  =>  13   		Training 486 pattern with 100.00% 	Forward time: 	 0.12 sec
2023-03-28 16:17:00,032 			Loss:    1.950e-04    			Backward time: 	 0.01 sec 
2023-03-28 16:17:00,070 			Learning rate: weights:   1.000e-04    
2023-03-28 16:17:00,070 			Last test performance: 99.51%
2023-03-28 16:17:00,070 ----------------
2023-03-28 16:17:00,215   46  =>  14   		Training 486 pattern with 99.17% 	Forward time: 	 0.13 sec
2023-03-28 16:17:00,215 			Loss:    4.666e-04    			Backward time: 	 0.01 sec 
2023-03-28 16:17:00,250 			Learning rate: weights:   1.000e-04    
2023-03-28 16:17:00,250 			Last test performance: 99.51%
2023-03-28 16:17:00,250 ----------------
2023-03-28 16:17:00,385   46  =>  15   		Training 486 pattern with 99.58% 	Forward time: 	 0.12 sec
2023-03-28 16:17:00,385 			Loss:    8.627e-04    			Backward time: 	 0.01 sec 
2023-03-28 16:17:00,423 			Learning rate: weights:   1.000e-04    
2023-03-28 16:17:00,423 			Last test performance: 99.51%
2023-03-28 16:17:00,423 ----------------
2023-03-28 16:17:00,580   46  =>  16   		Training 486 pattern with 99.58% 	Forward time: 	 0.14 sec
2023-03-28 16:17:00,580 			Loss:    3.978e-04    			Backward time: 	 0.01 sec 
2023-03-28 16:17:00,626 			Learning rate: weights:   1.000e-04    
2023-03-28 16:17:00,626 			Last test performance: 99.51%
2023-03-28 16:17:00,626 ----------------
2023-03-28 16:17:00,779   46  =>  17   		Training 486 pattern with 99.79% 	Forward time: 	 0.13 sec
2023-03-28 16:17:00,779 			Loss:    1.375e-04    			Backward time: 	 0.01 sec 
2023-03-28 16:17:00,822 			Learning rate: weights:   1.000e-04    
2023-03-28 16:17:00,822 			Last test performance: 99.51%
2023-03-28 16:17:00,822 ----------------
2023-03-28 16:17:00,971   46  =>  18   		Training 486 pattern with 99.79% 	Forward time: 	 0.13 sec
2023-03-28 16:17:00,972 			Loss:    4.537e-04    			Backward time: 	 0.01 sec 
2023-03-28 16:17:01,008 			Learning rate: weights:   1.000e-04    
2023-03-28 16:17:01,009 			Last test performance: 99.51%
2023-03-28 16:17:01,009 ----------------
2023-03-28 16:17:01,148   46  =>  19   		Training 486 pattern with 99.79% 	Forward time: 	 0.12 sec
2023-03-28 16:17:01,148 			Loss:    1.517e-04    			Backward time: 	 0.01 sec 
2023-03-28 16:17:01,193 			Learning rate: weights:   1.000e-04    
2023-03-28 16:17:01,193 			Last test performance: 99.51%
2023-03-28 16:17:01,193 ----------------
2023-03-28 16:17:01,345   46  =>  20   		Training 486 pattern with 99.79% 	Forward time: 	 0.13 sec
2023-03-28 16:17:01,345 			Loss:    2.836e-04    			Backward time: 	 0.01 sec 
2023-03-28 16:17:01,383 			Learning rate: weights:   1.000e-04    
2023-03-28 16:17:01,383 			Last test performance: 99.51%
2023-03-28 16:17:01,383 ----------------
2023-03-28 16:17:01,531   46  =>  21   		Training 486 pattern with 100.00% 	Forward time: 	 0.13 sec
2023-03-28 16:17:01,531 			Loss:    1.811e-04    			Backward time: 	 0.01 sec 
2023-03-28 16:17:01,581 			Learning rate: weights:   1.000e-04    
2023-03-28 16:17:01,581 			Last test performance: 99.51%
2023-03-28 16:17:01,581 ----------------
2023-03-28 16:17:01,700   46  =>  22   		Training 486 pattern with 99.79% 	Forward time: 	 0.11 sec
2023-03-28 16:17:01,700 			Loss:    1.732e-04    			Backward time: 	 0.01 sec 
2023-03-28 16:17:01,738 			Learning rate: weights:   1.000e-04    
2023-03-28 16:17:01,738 			Last test performance: 99.51%
2023-03-28 16:17:01,738 ----------------
2023-03-28 16:17:01,878   46  =>  23   		Training 486 pattern with 100.00% 	Forward time: 	 0.12 sec
2023-03-28 16:17:01,878 			Loss:    1.125e-04    			Backward time: 	 0.01 sec 
2023-03-28 16:17:01,925 			Learning rate: weights:   1.000e-04    
2023-03-28 16:17:01,925 			Last test performance: 99.51%
2023-03-28 16:17:01,925 ----------------
2023-03-28 16:17:02,061   46  =>  24   		Training 486 pattern with 100.00% 	Forward time: 	 0.12 sec
2023-03-28 16:17:02,061 			Loss:    1.401e-04    			Backward time: 	 0.01 sec 
2023-03-28 16:17:02,105 			Learning rate: weights:   1.000e-04    
2023-03-28 16:17:02,105 			Last test performance: 99.51%
2023-03-28 16:17:02,105 ----------------
2023-03-28 16:17:02,273   46  =>  25   		Training 486 pattern with 100.00% 	Forward time: 	 0.15 sec
2023-03-28 16:17:02,273 			Loss:    1.781e-04    			Backward time: 	 0.01 sec 
2023-03-28 16:17:02,316 			Learning rate: weights:   1.000e-04    
2023-03-28 16:17:02,316 			Last test performance: 99.51%
2023-03-28 16:17:02,316 ----------------
2023-03-28 16:17:02,460   46  =>  26   		Training 486 pattern with 99.79% 	Forward time: 	 0.13 sec
2023-03-28 16:17:02,460 			Loss:    3.313e-04    			Backward time: 	 0.01 sec 
2023-03-28 16:17:02,497 			Learning rate: weights:   1.000e-04    
2023-03-28 16:17:02,497 			Last test performance: 99.51%
2023-03-28 16:17:02,497 ----------------
2023-03-28 16:17:02,659   46  =>  27   		Training 486 pattern with 99.79% 	Forward time: 	 0.14 sec
2023-03-28 16:17:02,659 			Loss:    3.330e-04    			Backward time: 	 0.01 sec 
2023-03-28 16:17:02,709 			Learning rate: weights:   1.000e-04    
2023-03-28 16:17:02,709 			Last test performance: 99.51%
2023-03-28 16:17:02,709 ----------------
2023-03-28 16:17:02,846   46  =>  28   		Training 486 pattern with 99.58% 	Forward time: 	 0.12 sec
2023-03-28 16:17:02,846 			Loss:    3.689e-04    			Backward time: 	 0.01 sec 
2023-03-28 16:17:02,891 			Learning rate: weights:   1.000e-04    
2023-03-28 16:17:02,891 			Last test performance: 99.51%
2023-03-28 16:17:02,891 ----------------
2023-03-28 16:17:03,038   46  =>  29   		Training 486 pattern with 99.79% 	Forward time: 	 0.13 sec
2023-03-28 16:17:03,038 			Loss:    2.830e-04    			Backward time: 	 0.01 sec 
2023-03-28 16:17:03,074 			Learning rate: weights:   1.000e-04    
2023-03-28 16:17:03,074 			Last test performance: 99.51%
2023-03-28 16:17:03,074 ----------------
2023-03-28 16:17:03,199   46  =>  30   		Training 486 pattern with 99.79% 	Forward time: 	 0.11 sec
2023-03-28 16:17:03,199 			Loss:    2.363e-04    			Backward time: 	 0.01 sec 
2023-03-28 16:17:03,245 			Learning rate: weights:   1.000e-04    
2023-03-28 16:17:03,245 			Last test performance: 99.51%
2023-03-28 16:17:03,245 ----------------
2023-03-28 16:17:03,384   46  =>  31   		Training 486 pattern with 100.00% 	Forward time: 	 0.13 sec
2023-03-28 16:17:03,384 			Loss:    6.798e-05    			Backward time: 	 0.01 sec 
2023-03-28 16:17:03,421 			Learning rate: weights:   1.000e-04    
2023-03-28 16:17:03,421 			Last test performance: 99.51%
2023-03-28 16:17:03,421 ----------------
2023-03-28 16:17:03,562   46  =>  32   		Training 486 pattern with 99.79% 	Forward time: 	 0.13 sec
2023-03-28 16:17:03,562 			Loss:    3.660e-04    			Backward time: 	 0.01 sec 
2023-03-28 16:17:03,603 			Learning rate: weights:   1.000e-04    
2023-03-28 16:17:03,603 			Last test performance: 99.51%
2023-03-28 16:17:03,603 ----------------
2023-03-28 16:17:03,767   46  =>  33   		Training 486 pattern with 99.79% 	Forward time: 	 0.15 sec
2023-03-28 16:17:03,768 			Loss:    1.533e-04    			Backward time: 	 0.01 sec 
2023-03-28 16:17:03,810 			Learning rate: weights:   1.000e-04    
2023-03-28 16:17:03,810 			Last test performance: 99.51%
2023-03-28 16:17:03,810 ----------------
2023-03-28 16:17:03,926   46  =>  34   		Training 486 pattern with 99.79% 	Forward time: 	 0.10 sec
2023-03-28 16:17:03,926 			Loss:    3.889e-04    			Backward time: 	 0.01 sec 
2023-03-28 16:17:03,973 			Learning rate: weights:   1.000e-04    
2023-03-28 16:17:03,973 			Last test performance: 99.51%
2023-03-28 16:17:03,973 ----------------
2023-03-28 16:17:04,086   46  =>  35   		Training 486 pattern with 99.79% 	Forward time: 	 0.10 sec
2023-03-28 16:17:04,086 			Loss:    2.086e-04    			Backward time: 	 0.01 sec 
2023-03-28 16:17:04,131 			Learning rate: weights:   1.000e-04    
2023-03-28 16:17:04,131 			Last test performance: 99.51%
2023-03-28 16:17:04,131 ----------------
2023-03-28 16:17:04,280   46  =>  36   		Training 486 pattern with 100.00% 	Forward time: 	 0.13 sec
2023-03-28 16:17:04,281 			Loss:    1.425e-04    			Backward time: 	 0.01 sec 
2023-03-28 16:17:04,330 			Learning rate: weights:   1.000e-04    
2023-03-28 16:17:04,330 			Last test performance: 99.51%
2023-03-28 16:17:04,330 ----------------
2023-03-28 16:17:04,477   46  =>  37   		Training 486 pattern with 100.00% 	Forward time: 	 0.13 sec
2023-03-28 16:17:04,478 			Loss:    7.195e-05    			Backward time: 	 0.01 sec 
2023-03-28 16:17:04,525 			Learning rate: weights:   1.000e-04    
2023-03-28 16:17:04,525 			Last test performance: 99.51%
2023-03-28 16:17:04,525 ----------------
2023-03-28 16:17:04,674   46  =>  38   		Training 486 pattern with 99.79% 	Forward time: 	 0.13 sec
2023-03-28 16:17:04,674 			Loss:    2.278e-04    			Backward time: 	 0.01 sec 
2023-03-28 16:17:04,724 			Learning rate: weights:   1.000e-04    
2023-03-28 16:17:04,724 			Last test performance: 99.51%
2023-03-28 16:17:04,724 ----------------
2023-03-28 16:17:04,865   46  =>  39   		Training 486 pattern with 99.79% 	Forward time: 	 0.13 sec
2023-03-28 16:17:04,865 			Loss:    3.891e-04    			Backward time: 	 0.01 sec 
2023-03-28 16:17:04,910 			Learning rate: weights:   1.000e-04    
2023-03-28 16:17:04,910 			Last test performance: 99.51%
2023-03-28 16:17:04,910 ----------------
2023-03-28 16:17:05,035   46  =>  40   		Training 486 pattern with 100.00% 	Forward time: 	 0.11 sec
2023-03-28 16:17:05,035 			Loss:    1.299e-04    			Backward time: 	 0.01 sec 
2023-03-28 16:17:05,085 			Learning rate: weights:   1.000e-04    
2023-03-28 16:17:05,085 			Last test performance: 99.51%
2023-03-28 16:17:05,085 ----------------
2023-03-28 16:17:05,231   46  =>  41   		Training 486 pattern with 100.00% 	Forward time: 	 0.13 sec
2023-03-28 16:17:05,231 			Loss:    5.671e-05    			Backward time: 	 0.01 sec 
2023-03-28 16:17:05,271 			Learning rate: weights:   1.000e-04    
2023-03-28 16:17:05,271 			Last test performance: 99.51%
2023-03-28 16:17:05,271 ----------------
2023-03-28 16:17:05,385   46  =>  42   		Training 486 pattern with 100.00% 	Forward time: 	 0.10 sec
2023-03-28 16:17:05,385 			Loss:    9.759e-05    			Backward time: 	 0.01 sec 
2023-03-28 16:17:05,458 			Learning rate: weights:   1.000e-04    
2023-03-28 16:17:05,458 			Last test performance: 99.51%
2023-03-28 16:17:05,458 ----------------
2023-03-28 16:17:05,601   46  =>  43   		Training 486 pattern with 99.79% 	Forward time: 	 0.13 sec
2023-03-28 16:17:05,601 			Loss:    1.949e-04    			Backward time: 	 0.01 sec 
2023-03-28 16:17:05,643 			Learning rate: weights:   1.000e-04    
2023-03-28 16:17:05,643 			Last test performance: 99.51%
2023-03-28 16:17:05,643 ----------------
2023-03-28 16:17:05,783   46  =>  44   		Training 486 pattern with 100.00% 	Forward time: 	 0.12 sec
2023-03-28 16:17:05,783 			Loss:    9.871e-05    			Backward time: 	 0.01 sec 
2023-03-28 16:17:05,896 			Learning rate: weights:   1.000e-04    
2023-03-28 16:17:05,896 			Last test performance: 99.51%
2023-03-28 16:17:05,896 ----------------
2023-03-28 16:17:06,053   46  =>  45   		Training 486 pattern with 99.79% 	Forward time: 	 0.14 sec
2023-03-28 16:17:06,053 			Loss:    1.437e-04    			Backward time: 	 0.01 sec 
2023-03-28 16:17:06,092 			Learning rate: weights:   1.000e-04    
2023-03-28 16:17:06,092 			Last test performance: 99.51%
2023-03-28 16:17:06,092 ----------------
2023-03-28 16:17:06,205   46  =>  46   		Training 486 pattern with 99.79% 	Forward time: 	 0.10 sec
2023-03-28 16:17:06,205 			Loss:    2.912e-04    			Backward time: 	 0.01 sec 
2023-03-28 16:17:06,245 			Learning rate: weights:   1.000e-04    
2023-03-28 16:17:06,245 			Last test performance: 99.51%
2023-03-28 16:17:06,245 ----------------
2023-03-28 16:17:06,408   46  =>  47   		Training 486 pattern with 99.58% 	Forward time: 	 0.15 sec
2023-03-28 16:17:06,408 			Loss:    3.516e-04    			Backward time: 	 0.01 sec 
2023-03-28 16:17:06,459 			Learning rate: weights:   1.000e-04    
2023-03-28 16:17:06,459 			Last test performance: 99.51%
2023-03-28 16:17:06,459 ----------------
2023-03-28 16:17:06,600   46  =>  48   		Training 486 pattern with 100.00% 	Forward time: 	 0.12 sec
2023-03-28 16:17:06,600 			Loss:    5.832e-05    			Backward time: 	 0.01 sec 
2023-03-28 16:17:06,648 			Learning rate: weights:   1.000e-04    
2023-03-28 16:17:06,648 			Last test performance: 99.51%
2023-03-28 16:17:06,648 ----------------
2023-03-28 16:17:06,802   46  =>  49   		Training 486 pattern with 100.00% 	Forward time: 	 0.14 sec
2023-03-28 16:17:06,802 			Loss:    8.516e-05    			Backward time: 	 0.01 sec 
2023-03-28 16:17:06,846 			Learning rate: weights:   1.000e-04    
2023-03-28 16:17:06,846 			Last test performance: 99.51%
2023-03-28 16:17:06,846 ----------------
2023-03-28 16:17:06,997   46  =>  50   		Training 486 pattern with 100.00% 	Forward time: 	 0.14 sec
2023-03-28 16:17:06,997 			Loss:    5.926e-05    			Backward time: 	 0.01 sec 
2023-03-28 16:17:07,064 			Learning rate: weights:   1.000e-04    
2023-03-28 16:17:07,064 			Last test performance: 99.51%
2023-03-28 16:17:07,064 ----------------
2023-03-28 16:17:07,199   46  =>  51   		Training 486 pattern with 99.79% 	Forward time: 	 0.12 sec
2023-03-28 16:17:07,199 			Loss:    1.992e-04    			Backward time: 	 0.01 sec 
2023-03-28 16:17:07,245 			Learning rate: weights:   1.000e-04    
2023-03-28 16:17:07,245 			Last test performance: 99.51%
2023-03-28 16:17:07,245 ----------------
2023-03-28 16:17:07,396   46  =>  52   		Training 486 pattern with 100.00% 	Forward time: 	 0.14 sec
2023-03-28 16:17:07,396 			Loss:    4.095e-05    			Backward time: 	 0.01 sec 
2023-03-28 16:17:07,444 			Learning rate: weights:   1.000e-04    
2023-03-28 16:17:07,444 			Last test performance: 99.51%
2023-03-28 16:17:07,444 ----------------
2023-03-28 16:17:07,587   46  =>  53   		Training 486 pattern with 99.79% 	Forward time: 	 0.12 sec
2023-03-28 16:17:07,587 			Loss:    1.488e-04    			Backward time: 	 0.01 sec 
2023-03-28 16:17:07,631 			Learning rate: weights:   1.000e-04    
2023-03-28 16:17:07,631 			Last test performance: 99.51%
2023-03-28 16:17:07,631 ----------------
2023-03-28 16:17:07,774   46  =>  54   		Training 486 pattern with 100.00% 	Forward time: 	 0.13 sec
2023-03-28 16:17:07,774 			Loss:    8.798e-05    			Backward time: 	 0.01 sec 
2023-03-28 16:17:07,816 			Learning rate: weights:   1.000e-04    
2023-03-28 16:17:07,816 			Last test performance: 99.51%
2023-03-28 16:17:07,816 ----------------
2023-03-28 16:17:07,961   46  =>  55   		Training 486 pattern with 100.00% 	Forward time: 	 0.13 sec
2023-03-28 16:17:07,961 			Loss:    6.319e-05    			Backward time: 	 0.01 sec 
2023-03-28 16:17:07,997 			Learning rate: weights:   1.000e-04    
2023-03-28 16:17:07,997 			Last test performance: 99.51%
2023-03-28 16:17:07,997 ----------------
2023-03-28 16:17:08,133   46  =>  56   		Training 486 pattern with 99.58% 	Forward time: 	 0.12 sec
2023-03-28 16:17:08,133 			Loss:    9.859e-04    			Backward time: 	 0.01 sec 
2023-03-28 16:17:08,181 			Learning rate: weights:   1.000e-04    
2023-03-28 16:17:08,181 			Last test performance: 99.51%
2023-03-28 16:17:08,181 ----------------
2023-03-28 16:17:08,297   46  =>  57   		Training 486 pattern with 99.58% 	Forward time: 	 0.10 sec
2023-03-28 16:17:08,297 			Loss:    3.859e-04    			Backward time: 	 0.01 sec 
2023-03-28 16:17:08,333 			Learning rate: weights:   1.000e-04    
2023-03-28 16:17:08,333 			Last test performance: 99.51%
2023-03-28 16:17:08,333 ----------------
2023-03-28 16:17:08,447   46  =>  58   		Training 486 pattern with 99.17% 	Forward time: 	 0.10 sec
2023-03-28 16:17:08,447 			Loss:    6.154e-04    			Backward time: 	 0.01 sec 
2023-03-28 16:17:08,493 			Learning rate: weights:   1.000e-04    
2023-03-28 16:17:08,493 			Last test performance: 99.51%
2023-03-28 16:17:08,493 ----------------
2023-03-28 16:17:08,651   46  =>  59   		Training 486 pattern with 99.58% 	Forward time: 	 0.14 sec
2023-03-28 16:17:08,651 			Loss:    2.729e-04    			Backward time: 	 0.01 sec 
2023-03-28 16:17:08,697 			Learning rate: weights:   1.000e-04    
2023-03-28 16:17:08,697 			Last test performance: 99.51%
2023-03-28 16:17:08,697 ----------------
2023-03-28 16:17:08,809   46  =>  60   		Training 486 pattern with 99.79% 	Forward time: 	 0.10 sec
2023-03-28 16:17:08,809 			Loss:    3.928e-04    			Backward time: 	 0.01 sec 
2023-03-28 16:17:08,867 			Learning rate: weights:   1.000e-04    
2023-03-28 16:17:08,867 			Last test performance: 99.51%
2023-03-28 16:17:08,867 ----------------
2023-03-28 16:17:08,988   46  =>  61   		Training 486 pattern with 99.58% 	Forward time: 	 0.11 sec
2023-03-28 16:17:08,988 			Loss:    4.485e-04    			Backward time: 	 0.01 sec 
2023-03-28 16:17:09,033 			Learning rate: weights:   1.000e-04    
2023-03-28 16:17:09,033 			Last test performance: 99.51%
2023-03-28 16:17:09,033 ----------------
2023-03-28 16:17:09,146   46  =>  62   		Training 486 pattern with 99.79% 	Forward time: 	 0.10 sec
2023-03-28 16:17:09,147 			Loss:    1.809e-04    			Backward time: 	 0.01 sec 
2023-03-28 16:17:09,194 			Learning rate: weights:   1.000e-04    
2023-03-28 16:17:09,194 			Last test performance: 99.51%
2023-03-28 16:17:09,194 ----------------
2023-03-28 16:17:09,327   46  =>  63   		Training 486 pattern with 100.00% 	Forward time: 	 0.12 sec
2023-03-28 16:17:09,327 			Loss:    8.445e-05    			Backward time: 	 0.01 sec 
2023-03-28 16:17:09,361 			Learning rate: weights:   1.000e-04    
2023-03-28 16:17:09,361 			Last test performance: 99.51%
2023-03-28 16:17:09,361 ----------------
2023-03-28 16:17:09,506   46  =>  64   		Training 486 pattern with 99.79% 	Forward time: 	 0.13 sec
2023-03-28 16:17:09,506 			Loss:    4.324e-04    			Backward time: 	 0.01 sec 
2023-03-28 16:17:09,542 			Learning rate: weights:   1.000e-04    
2023-03-28 16:17:09,542 			Last test performance: 99.51%
2023-03-28 16:17:09,542 ----------------
2023-03-28 16:17:09,668   46  =>  65   		Training 486 pattern with 99.38% 	Forward time: 	 0.11 sec
2023-03-28 16:17:09,668 			Loss:    4.300e-04    			Backward time: 	 0.01 sec 
2023-03-28 16:17:09,722 			Learning rate: weights:   1.000e-04    
2023-03-28 16:17:09,723 			Last test performance: 99.51%
2023-03-28 16:17:09,723 ----------------
2023-03-28 16:17:09,866   46  =>  66   		Training 486 pattern with 100.00% 	Forward time: 	 0.12 sec
2023-03-28 16:17:09,866 			Loss:    1.055e-04    			Backward time: 	 0.01 sec 
2023-03-28 16:17:09,908 			Learning rate: weights:   1.000e-04    
2023-03-28 16:17:09,909 			Last test performance: 99.51%
2023-03-28 16:17:09,909 ----------------
2023-03-28 16:17:10,031   46  =>  67   		Training 486 pattern with 100.00% 	Forward time: 	 0.11 sec
2023-03-28 16:17:10,031 			Loss:    8.793e-05    			Backward time: 	 0.01 sec 
2023-03-28 16:17:10,081 			Learning rate: weights:   1.000e-04    
2023-03-28 16:17:10,081 			Last test performance: 99.51%
2023-03-28 16:17:10,081 ----------------
2023-03-28 16:17:10,221   46  =>  68   		Training 486 pattern with 99.79% 	Forward time: 	 0.12 sec
2023-03-28 16:17:10,221 			Loss:    3.583e-04    			Backward time: 	 0.01 sec 
2023-03-28 16:17:10,263 			Learning rate: weights:   1.000e-04    
2023-03-28 16:17:10,263 			Last test performance: 99.51%
2023-03-28 16:17:10,263 ----------------
2023-03-28 16:17:10,407   46  =>  69   		Training 486 pattern with 99.79% 	Forward time: 	 0.13 sec
2023-03-28 16:17:10,407 			Loss:    2.439e-04    			Backward time: 	 0.01 sec 
2023-03-28 16:17:10,467 			Learning rate: weights:   1.000e-04    
2023-03-28 16:17:10,467 			Last test performance: 99.51%
2023-03-28 16:17:10,467 ----------------
2023-03-28 16:17:10,614   46  =>  70   		Training 486 pattern with 99.79% 	Forward time: 	 0.13 sec
2023-03-28 16:17:10,615 			Loss:    1.995e-04    			Backward time: 	 0.01 sec 
2023-03-28 16:17:10,656 			Learning rate: weights:   1.000e-04    
2023-03-28 16:17:10,656 			Last test performance: 99.51%
2023-03-28 16:17:10,656 ----------------
2023-03-28 16:17:10,796   46  =>  71   		Training 486 pattern with 99.58% 	Forward time: 	 0.13 sec
2023-03-28 16:17:10,796 			Loss:    2.227e-04    			Backward time: 	 0.01 sec 
2023-03-28 16:17:10,843 			Learning rate: weights:   1.000e-04    
2023-03-28 16:17:10,843 			Last test performance: 99.51%
2023-03-28 16:17:10,843 ----------------
2023-03-28 16:17:10,982   46  =>  72   		Training 486 pattern with 100.00% 	Forward time: 	 0.13 sec
2023-03-28 16:17:10,982 			Loss:    5.055e-05    			Backward time: 	 0.01 sec 
2023-03-28 16:17:11,024 			Learning rate: weights:   1.000e-04    
2023-03-28 16:17:11,024 			Last test performance: 99.51%
2023-03-28 16:17:11,024 ----------------
2023-03-28 16:17:11,139   46  =>  73   		Training 486 pattern with 100.00% 	Forward time: 	 0.10 sec
2023-03-28 16:17:11,140 			Loss:    1.925e-04    			Backward time: 	 0.01 sec 
2023-03-28 16:17:11,182 			Learning rate: weights:   1.000e-04    
2023-03-28 16:17:11,182 			Last test performance: 99.51%
2023-03-28 16:17:11,182 ----------------
2023-03-28 16:17:11,333   46  =>  74   		Training 486 pattern with 100.00% 	Forward time: 	 0.14 sec
2023-03-28 16:17:11,333 			Loss:    1.077e-04    			Backward time: 	 0.01 sec 
2023-03-28 16:17:11,377 			Learning rate: weights:   1.000e-04    
2023-03-28 16:17:11,377 			Last test performance: 99.51%
2023-03-28 16:17:11,377 ----------------
2023-03-28 16:17:11,516   46  =>  75   		Training 486 pattern with 100.00% 	Forward time: 	 0.13 sec
2023-03-28 16:17:11,516 			Loss:    7.387e-05    			Backward time: 	 0.01 sec 
2023-03-28 16:17:11,564 			Learning rate: weights:   1.000e-04    
2023-03-28 16:17:11,564 			Last test performance: 99.51%
2023-03-28 16:17:11,564 ----------------
2023-03-28 16:17:11,679   46  =>  76   		Training 486 pattern with 99.58% 	Forward time: 	 0.10 sec
2023-03-28 16:17:11,679 			Loss:    4.158e-04    			Backward time: 	 0.01 sec 
2023-03-28 16:17:11,721 			Learning rate: weights:   1.000e-04    
2023-03-28 16:17:11,721 			Last test performance: 99.51%
2023-03-28 16:17:11,722 ----------------
2023-03-28 16:17:11,867   46  =>  77   		Training 486 pattern with 100.00% 	Forward time: 	 0.13 sec
2023-03-28 16:17:11,867 			Loss:    1.625e-04    			Backward time: 	 0.01 sec 
2023-03-28 16:17:12,003 			Learning rate: weights:   1.000e-04    
2023-03-28 16:17:12,003 			Last test performance: 99.51%
2023-03-28 16:17:12,003 ----------------
2023-03-28 16:17:12,152   46  =>  78   		Training 486 pattern with 99.58% 	Forward time: 	 0.13 sec
2023-03-28 16:17:12,152 			Loss:    5.120e-04    			Backward time: 	 0.01 sec 
2023-03-28 16:17:12,191 			Learning rate: weights:   1.000e-04    
2023-03-28 16:17:12,191 			Last test performance: 99.51%
2023-03-28 16:17:12,191 ----------------
2023-03-28 16:17:12,337   46  =>  79   		Training 486 pattern with 99.79% 	Forward time: 	 0.13 sec
2023-03-28 16:17:12,337 			Loss:    3.668e-04    			Backward time: 	 0.01 sec 
2023-03-28 16:17:12,374 			Learning rate: weights:   1.000e-04    
2023-03-28 16:17:12,375 			Last test performance: 99.51%
2023-03-28 16:17:12,375 ----------------
2023-03-28 16:17:12,522   46  =>  80   		Training 486 pattern with 99.79% 	Forward time: 	 0.13 sec
2023-03-28 16:17:12,522 			Loss:    3.519e-04    			Backward time: 	 0.01 sec 
2023-03-28 16:17:12,565 			Learning rate: weights:   1.000e-04    
2023-03-28 16:17:12,565 			Last test performance: 99.51%
2023-03-28 16:17:12,565 ----------------
2023-03-28 16:17:12,681   46  =>  81   		Training 486 pattern with 100.00% 	Forward time: 	 0.10 sec
2023-03-28 16:17:12,681 			Loss:    7.082e-05    			Backward time: 	 0.01 sec 
2023-03-28 16:17:12,725 			Learning rate: weights:   1.000e-04    
2023-03-28 16:17:12,725 			Last test performance: 99.51%
2023-03-28 16:17:12,725 ----------------
2023-03-28 16:17:12,866   46  =>  82   		Training 486 pattern with 99.79% 	Forward time: 	 0.12 sec
2023-03-28 16:17:12,866 			Loss:    3.221e-04    			Backward time: 	 0.01 sec 
2023-03-28 16:17:12,920 			Learning rate: weights:   1.000e-04    
2023-03-28 16:17:12,920 			Last test performance: 99.51%
2023-03-28 16:17:12,920 ----------------
2023-03-28 16:17:13,072   46  =>  83   		Training 486 pattern with 99.79% 	Forward time: 	 0.13 sec
2023-03-28 16:17:13,072 			Loss:    2.614e-04    			Backward time: 	 0.01 sec 
2023-03-28 16:17:13,107 			Learning rate: weights:   1.000e-04    
2023-03-28 16:17:13,107 			Last test performance: 99.51%
2023-03-28 16:17:13,107 ----------------
2023-03-28 16:17:13,254   46  =>  84   		Training 486 pattern with 100.00% 	Forward time: 	 0.13 sec
2023-03-28 16:17:13,255 			Loss:    1.267e-04    			Backward time: 	 0.01 sec 
2023-03-28 16:17:13,320 			Learning rate: weights:   1.000e-04    
2023-03-28 16:17:13,321 			Last test performance: 99.51%
2023-03-28 16:17:13,321 ----------------
2023-03-28 16:17:13,483   46  =>  85   		Training 486 pattern with 99.79% 	Forward time: 	 0.14 sec
2023-03-28 16:17:13,483 			Loss:    1.503e-04    			Backward time: 	 0.02 sec 
2023-03-28 16:17:13,530 			Learning rate: weights:   1.000e-04    
2023-03-28 16:17:13,530 			Last test performance: 99.51%
2023-03-28 16:17:13,530 ----------------
2023-03-28 16:17:13,677   46  =>  86   		Training 486 pattern with 99.58% 	Forward time: 	 0.13 sec
2023-03-28 16:17:13,677 			Loss:    5.461e-04    			Backward time: 	 0.01 sec 
2023-03-28 16:17:13,724 			Learning rate: weights:   1.000e-04    
2023-03-28 16:17:13,724 			Last test performance: 99.51%
2023-03-28 16:17:13,724 ----------------
2023-03-28 16:17:13,868   46  =>  87   		Training 486 pattern with 100.00% 	Forward time: 	 0.13 sec
2023-03-28 16:17:13,868 			Loss:    1.147e-04    			Backward time: 	 0.01 sec 
2023-03-28 16:17:13,909 			Learning rate: weights:   1.000e-04    
2023-03-28 16:17:13,909 			Last test performance: 99.51%
2023-03-28 16:17:13,909 ----------------
2023-03-28 16:17:14,052   46  =>  88   		Training 486 pattern with 100.00% 	Forward time: 	 0.13 sec
2023-03-28 16:17:14,052 			Loss:    1.566e-04    			Backward time: 	 0.01 sec 
2023-03-28 16:17:14,103 			Learning rate: weights:   1.000e-04    
2023-03-28 16:17:14,103 			Last test performance: 99.51%
2023-03-28 16:17:14,103 ----------------
2023-03-28 16:17:14,241   46  =>  89   		Training 486 pattern with 99.58% 	Forward time: 	 0.13 sec
2023-03-28 16:17:14,242 			Loss:    3.264e-04    			Backward time: 	 0.01 sec 
2023-03-28 16:17:14,277 			Learning rate: weights:   1.000e-04    
2023-03-28 16:17:14,277 			Last test performance: 99.51%
2023-03-28 16:17:14,277 ----------------
2023-03-28 16:17:14,418   46  =>  90   		Training 486 pattern with 99.79% 	Forward time: 	 0.13 sec
2023-03-28 16:17:14,418 			Loss:    3.361e-04    			Backward time: 	 0.01 sec 
2023-03-28 16:17:14,495 			Learning rate: weights:   1.000e-04    
2023-03-28 16:17:14,495 			Last test performance: 99.51%
2023-03-28 16:17:14,495 ----------------
2023-03-28 16:17:14,641   46  =>  91   		Training 486 pattern with 100.00% 	Forward time: 	 0.13 sec
2023-03-28 16:17:14,641 			Loss:    1.156e-04    			Backward time: 	 0.01 sec 
2023-03-28 16:17:14,695 			Learning rate: weights:   1.000e-04    
2023-03-28 16:17:14,695 			Last test performance: 99.51%
2023-03-28 16:17:14,695 ----------------
2023-03-28 16:17:14,838   46  =>  92   		Training 486 pattern with 100.00% 	Forward time: 	 0.13 sec
2023-03-28 16:17:14,839 			Loss:    1.096e-04    			Backward time: 	 0.01 sec 
2023-03-28 16:17:14,879 			Learning rate: weights:   1.000e-04    
2023-03-28 16:17:14,879 			Last test performance: 99.51%
2023-03-28 16:17:14,879 ----------------
2023-03-28 16:17:15,004   46  =>  93   		Training 486 pattern with 100.00% 	Forward time: 	 0.11 sec
2023-03-28 16:17:15,004 			Loss:    1.438e-04    			Backward time: 	 0.01 sec 
2023-03-28 16:17:15,067 			Learning rate: weights:   1.000e-04    
2023-03-28 16:17:15,067 			Last test performance: 99.51%
2023-03-28 16:17:15,067 ----------------
2023-03-28 16:17:15,212   46  =>  94   		Training 486 pattern with 99.58% 	Forward time: 	 0.13 sec
2023-03-28 16:17:15,212 			Loss:    3.985e-04    			Backward time: 	 0.01 sec 
2023-03-28 16:17:15,268 			Learning rate: weights:   1.000e-04    
2023-03-28 16:17:15,268 			Last test performance: 99.51%
2023-03-28 16:17:15,268 ----------------
2023-03-28 16:17:15,380   46  =>  95   		Training 486 pattern with 100.00% 	Forward time: 	 0.10 sec
2023-03-28 16:17:15,380 			Loss:    7.906e-05    			Backward time: 	 0.01 sec 
2023-03-28 16:17:15,436 			Learning rate: weights:   1.000e-04    
2023-03-28 16:17:15,436 			Last test performance: 99.51%
2023-03-28 16:17:15,436 ----------------
2023-03-28 16:17:15,565   46  =>  96   		Training 486 pattern with 99.79% 	Forward time: 	 0.12 sec
2023-03-28 16:17:15,565 			Loss:    1.954e-04    			Backward time: 	 0.01 sec 
2023-03-28 16:17:15,625 			Learning rate: weights:   1.000e-04    
2023-03-28 16:17:15,625 			Last test performance: 99.51%
2023-03-28 16:17:15,625 ----------------
2023-03-28 16:17:15,777   46  =>  97   		Training 486 pattern with 99.79% 	Forward time: 	 0.14 sec
2023-03-28 16:17:15,777 			Loss:    2.008e-04    			Backward time: 	 0.01 sec 
2023-03-28 16:17:15,867 			Learning rate: weights:   1.000e-04    
2023-03-28 16:17:15,867 			Last test performance: 99.51%
2023-03-28 16:17:15,867 ----------------
2023-03-28 16:17:16,011   46  =>  98   		Training 486 pattern with 100.00% 	Forward time: 	 0.13 sec
2023-03-28 16:17:16,011 			Loss:    3.302e-05    			Backward time: 	 0.01 sec 
2023-03-28 16:17:16,056 			Learning rate: weights:   1.000e-04    
2023-03-28 16:17:16,056 			Last test performance: 99.51%
2023-03-28 16:17:16,056 ----------------
2023-03-28 16:17:16,201   46  =>  99   		Training 486 pattern with 99.38% 	Forward time: 	 0.12 sec
2023-03-28 16:17:16,202 			Loss:    3.597e-04    			Backward time: 	 0.01 sec 
2023-03-28 16:17:16,296 			Learning rate: weights:   1.000e-04    
2023-03-28 16:17:16,296 			Last test performance: 99.51%
2023-03-28 16:17:16,296 ----------------
2023-03-28 16:17:16,435   46  => 100   		Training 486 pattern with 99.38% 	Forward time: 	 0.12 sec
2023-03-28 16:17:16,435 			Loss:    5.039e-04    			Backward time: 	 0.01 sec 
2023-03-28 16:17:16,478 			Learning rate: weights:   1.000e-04    
2023-03-28 16:17:16,478 			Last test performance: 99.51%
2023-03-28 16:17:16,478 ----------------
2023-03-28 16:17:16,606   46  => 101   		Training 486 pattern with 99.38% 	Forward time: 	 0.11 sec
2023-03-28 16:17:16,606 			Loss:    4.335e-04    			Backward time: 	 0.01 sec 
2023-03-28 16:17:16,647 			Learning rate: weights:   1.000e-04    
2023-03-28 16:17:16,647 			Last test performance: 99.51%
2023-03-28 16:17:16,647 ----------------
2023-03-28 16:17:16,791   46  => 102   		Training 486 pattern with 100.00% 	Forward time: 	 0.13 sec
2023-03-28 16:17:16,791 			Loss:    1.114e-04    			Backward time: 	 0.01 sec 
2023-03-28 16:17:16,882 			Learning rate: weights:   1.000e-04    
2023-03-28 16:17:16,882 			Last test performance: 99.51%
2023-03-28 16:17:16,882 ----------------
2023-03-28 16:17:17,031   46  => 103   		Training 486 pattern with 100.00% 	Forward time: 	 0.14 sec
2023-03-28 16:17:17,031 			Loss:    8.027e-05    			Backward time: 	 0.01 sec 
2023-03-28 16:17:17,074 			Learning rate: weights:   1.000e-04    
2023-03-28 16:17:17,074 			Last test performance: 99.51%
2023-03-28 16:17:17,074 ----------------
2023-03-28 16:17:17,227   46  => 104   		Training 486 pattern with 99.79% 	Forward time: 	 0.14 sec
2023-03-28 16:17:17,227 			Loss:    6.120e-04    			Backward time: 	 0.01 sec 
2023-03-28 16:17:17,272 			Learning rate: weights:   1.000e-04    
2023-03-28 16:17:17,272 			Last test performance: 99.51%
2023-03-28 16:17:17,272 ----------------
2023-03-28 16:17:17,413   46  => 105   		Training 486 pattern with 99.38% 	Forward time: 	 0.13 sec
2023-03-28 16:17:17,413 			Loss:    8.243e-04    			Backward time: 	 0.01 sec 
2023-03-28 16:17:17,450 			Learning rate: weights:   1.000e-04    
2023-03-28 16:17:17,450 			Last test performance: 99.51%
2023-03-28 16:17:17,450 ----------------
2023-03-28 16:17:17,585   46  => 106   		Training 486 pattern with 99.79% 	Forward time: 	 0.12 sec
2023-03-28 16:17:17,585 			Loss:    2.668e-04    			Backward time: 	 0.01 sec 
2023-03-28 16:17:17,637 			Learning rate: weights:   1.000e-04    
2023-03-28 16:17:17,637 			Last test performance: 99.51%
2023-03-28 16:17:17,637 ----------------
2023-03-28 16:17:17,780   46  => 107   		Training 486 pattern with 99.79% 	Forward time: 	 0.13 sec
2023-03-28 16:17:17,780 			Loss:    2.081e-04    			Backward time: 	 0.01 sec 
2023-03-28 16:17:17,820 			Learning rate: weights:   1.000e-04    
2023-03-28 16:17:17,820 			Last test performance: 99.51%
2023-03-28 16:17:17,820 ----------------
2023-03-28 16:17:17,956   46  => 108   		Training 486 pattern with 99.58% 	Forward time: 	 0.12 sec
2023-03-28 16:17:17,956 			Loss:    3.276e-04    			Backward time: 	 0.01 sec 
2023-03-28 16:17:18,042 			Learning rate: weights:   1.000e-04    
2023-03-28 16:17:18,042 			Last test performance: 99.51%
2023-03-28 16:17:18,042 ----------------
2023-03-28 16:17:18,165   46  => 109   		Training 486 pattern with 99.58% 	Forward time: 	 0.11 sec
2023-03-28 16:17:18,166 			Loss:    5.796e-04    			Backward time: 	 0.01 sec 
2023-03-28 16:17:18,218 			Learning rate: weights:   1.000e-04    
2023-03-28 16:17:18,218 			Last test performance: 99.51%
2023-03-28 16:17:18,218 ----------------
2023-03-28 16:17:18,371   46  => 110   		Training 486 pattern with 99.79% 	Forward time: 	 0.14 sec
2023-03-28 16:17:18,371 			Loss:    1.623e-04    			Backward time: 	 0.01 sec 
2023-03-28 16:17:18,412 			Learning rate: weights:   1.000e-04    
2023-03-28 16:17:18,412 			Last test performance: 99.51%
2023-03-28 16:17:18,412 ----------------
2023-03-28 16:17:18,562   46  => 111   		Training 486 pattern with 99.58% 	Forward time: 	 0.13 sec
2023-03-28 16:17:18,562 			Loss:    4.192e-04    			Backward time: 	 0.01 sec 
2023-03-28 16:17:18,601 			Learning rate: weights:   1.000e-04    
2023-03-28 16:17:18,601 			Last test performance: 99.51%
2023-03-28 16:17:18,601 ----------------
2023-03-28 16:17:18,731   46  => 112   		Training 486 pattern with 99.79% 	Forward time: 	 0.11 sec
2023-03-28 16:17:18,731 			Loss:    1.254e-04    			Backward time: 	 0.01 sec 
2023-03-28 16:17:18,792 			Learning rate: weights:   1.000e-04    
2023-03-28 16:17:18,792 			Last test performance: 99.51%
2023-03-28 16:17:18,792 ----------------
2023-03-28 16:17:18,929   46  => 113   		Training 486 pattern with 99.79% 	Forward time: 	 0.12 sec
2023-03-28 16:17:18,929 			Loss:    1.802e-04    			Backward time: 	 0.01 sec 
2023-03-28 16:17:18,969 			Learning rate: weights:   1.000e-04    
2023-03-28 16:17:18,969 			Last test performance: 99.51%
2023-03-28 16:17:18,969 ----------------
2023-03-28 16:17:19,100   46  => 114   		Training 486 pattern with 100.00% 	Forward time: 	 0.12 sec
2023-03-28 16:17:19,100 			Loss:    1.071e-04    			Backward time: 	 0.01 sec 
2023-03-28 16:17:19,146 			Learning rate: weights:   1.000e-04    
2023-03-28 16:17:19,146 			Last test performance: 99.51%
2023-03-28 16:17:19,146 ----------------
2023-03-28 16:17:19,308   46  => 115   		Training 486 pattern with 99.38% 	Forward time: 	 0.14 sec
2023-03-28 16:17:19,308 			Loss:    5.943e-04    			Backward time: 	 0.01 sec 
2023-03-28 16:17:19,355 			Learning rate: weights:   1.000e-04    
2023-03-28 16:17:19,356 			Last test performance: 99.51%
2023-03-28 16:17:19,356 ----------------
2023-03-28 16:17:19,503   46  => 116   		Training 486 pattern with 99.58% 	Forward time: 	 0.13 sec
2023-03-28 16:17:19,503 			Loss:    4.260e-04    			Backward time: 	 0.01 sec 
2023-03-28 16:17:19,539 			Learning rate: weights:   1.000e-04    
2023-03-28 16:17:19,539 			Last test performance: 99.51%
2023-03-28 16:17:19,539 ----------------
2023-03-28 16:17:19,677   46  => 117   		Training 486 pattern with 100.00% 	Forward time: 	 0.12 sec
2023-03-28 16:17:19,677 			Loss:    8.456e-05    			Backward time: 	 0.01 sec 
2023-03-28 16:17:19,737 			Learning rate: weights:   1.000e-04    
2023-03-28 16:17:19,737 			Last test performance: 99.51%
2023-03-28 16:17:19,737 ----------------
2023-03-28 16:17:19,875   46  => 118   		Training 486 pattern with 99.79% 	Forward time: 	 0.12 sec
2023-03-28 16:17:19,875 			Loss:    5.306e-04    			Backward time: 	 0.01 sec 
2023-03-28 16:17:19,912 			Learning rate: weights:   1.000e-04    
2023-03-28 16:17:19,912 			Last test performance: 99.51%
2023-03-28 16:17:19,912 ----------------
2023-03-28 16:17:20,061   46  => 119   		Training 486 pattern with 100.00% 	Forward time: 	 0.14 sec
2023-03-28 16:17:20,061 			Loss:    6.568e-05    			Backward time: 	 0.01 sec 
2023-03-28 16:17:20,102 			Learning rate: weights:   1.000e-04    
2023-03-28 16:17:20,102 			Last test performance: 99.51%
2023-03-28 16:17:20,102 ----------------
2023-03-28 16:17:20,224   46  => 120   		Training 486 pattern with 100.00% 	Forward time: 	 0.11 sec
2023-03-28 16:17:20,224 			Loss:    1.264e-04    			Backward time: 	 0.01 sec 
2023-03-28 16:17:20,269 			Learning rate: weights:   1.000e-04    
2023-03-28 16:17:20,269 			Last test performance: 99.51%
2023-03-28 16:17:20,269 ----------------
2023-03-28 16:17:20,407   46  => 121   		Training 486 pattern with 100.00% 	Forward time: 	 0.12 sec
2023-03-28 16:17:20,407 			Loss:    1.309e-04    			Backward time: 	 0.01 sec 
2023-03-28 16:17:20,449 			Learning rate: weights:   1.000e-04    
2023-03-28 16:17:20,449 			Last test performance: 99.51%
2023-03-28 16:17:20,449 ----------------
2023-03-28 16:17:20,609   46  => 122   		Training 486 pattern with 100.00% 	Forward time: 	 0.14 sec
2023-03-28 16:17:20,609 			Loss:    1.507e-04    			Backward time: 	 0.01 sec 
2023-03-28 16:17:20,660 			Learning rate: weights:   1.000e-04    
2023-03-28 16:17:20,660 			Last test performance: 99.51%
2023-03-28 16:17:20,660 ----------------
2023-03-28 16:17:20,806   46  => 123   		Training 486 pattern with 99.58% 	Forward time: 	 0.13 sec
2023-03-28 16:17:20,806 			Loss:    3.954e-04    			Backward time: 	 0.01 sec 
2023-03-28 16:17:20,857 			Learning rate: weights:   1.000e-04    
2023-03-28 16:17:20,857 			Last test performance: 99.51%
2023-03-28 16:17:20,857 ----------------
2023-03-28 16:17:21,014   46  => 124   		Training 486 pattern with 99.79% 	Forward time: 	 0.14 sec
2023-03-28 16:17:21,014 			Loss:    2.107e-04    			Backward time: 	 0.01 sec 
2023-03-28 16:17:21,103 
2023-03-28 16:17:21,103 Testing:
2023-03-28 16:17:21,117 		24 of 10000 with 100.00% 	 Time used:  0.01 sec
2023-03-28 16:17:21,122 		48 of 10000 with 100.00% 	 Time used:  0.00 sec
2023-03-28 16:17:21,130 		72 of 10000 with 100.00% 	 Time used:  0.01 sec
2023-03-28 16:17:21,142 		96 of 10000 with 100.00% 	 Time used:  0.01 sec
2023-03-28 16:17:21,146 		120 of 10000 with 100.00% 	 Time used:  0.00 sec
2023-03-28 16:17:21,150 		144 of 10000 with 100.00% 	 Time used:  0.00 sec
2023-03-28 16:17:21,154 		168 of 10000 with 100.00% 	 Time used:  0.00 sec
2023-03-28 16:17:21,160 		192 of 10000 with 100.00% 	 Time used:  0.01 sec
2023-03-28 16:17:21,166 		216 of 10000 with 100.00% 	 Time used:  0.01 sec
2023-03-28 16:17:21,172 		240 of 10000 with 100.00% 	 Time used:  0.01 sec
2023-03-28 16:17:21,176 		264 of 10000 with 99.62% 	 Time used:  0.00 sec
2023-03-28 16:17:21,181 		288 of 10000 with 99.65% 	 Time used:  0.00 sec
2023-03-28 16:17:21,186 		312 of 10000 with 99.68% 	 Time used:  0.00 sec
2023-03-28 16:17:21,191 		336 of 10000 with 99.40% 	 Time used:  0.00 sec
2023-03-28 16:17:21,197 		360 of 10000 with 99.44% 	 Time used:  0.01 sec
2023-03-28 16:17:21,200 		384 of 10000 with 99.48% 	 Time used:  0.00 sec
2023-03-28 16:17:21,205 		408 of 10000 with 99.51% 	 Time used:  0.00 sec
2023-03-28 16:17:21,211 		432 of 10000 with 99.54% 	 Time used:  0.01 sec
2023-03-28 16:17:21,217 		456 of 10000 with 99.34% 	 Time used:  0.01 sec
2023-03-28 16:17:21,222 		480 of 10000 with 99.38% 	 Time used:  0.00 sec
2023-03-28 16:17:21,228 		504 of 10000 with 99.40% 	 Time used:  0.01 sec
2023-03-28 16:17:21,232 		528 of 10000 with 99.43% 	 Time used:  0.00 sec
2023-03-28 16:17:21,235 		552 of 10000 with 99.46% 	 Time used:  0.00 sec
2023-03-28 16:17:21,239 		576 of 10000 with 99.48% 	 Time used:  0.00 sec
2023-03-28 16:17:21,243 		600 of 10000 with 99.50% 	 Time used:  0.00 sec
2023-03-28 16:17:21,247 		624 of 10000 with 99.52% 	 Time used:  0.00 sec
2023-03-28 16:17:21,252 		648 of 10000 with 99.38% 	 Time used:  0.00 sec
2023-03-28 16:17:21,257 		672 of 10000 with 99.26% 	 Time used:  0.00 sec
2023-03-28 16:17:21,261 		696 of 10000 with 99.14% 	 Time used:  0.00 sec
2023-03-28 16:17:21,266 		720 of 10000 with 99.17% 	 Time used:  0.01 sec
2023-03-28 16:17:21,270 		744 of 10000 with 99.19% 	 Time used:  0.00 sec
2023-03-28 16:17:21,274 		768 of 10000 with 99.22% 	 Time used:  0.00 sec
2023-03-28 16:17:21,280 		792 of 10000 with 99.24% 	 Time used:  0.01 sec
2023-03-28 16:17:21,285 		816 of 10000 with 99.26% 	 Time used:  0.00 sec
2023-03-28 16:17:21,289 		840 of 10000 with 99.29% 	 Time used:  0.00 sec
2023-03-28 16:17:21,293 		864 of 10000 with 99.31% 	 Time used:  0.00 sec
2023-03-28 16:17:21,299 		888 of 10000 with 99.32% 	 Time used:  0.01 sec
2023-03-28 16:17:21,303 		912 of 10000 with 99.34% 	 Time used:  0.00 sec
2023-03-28 16:17:21,308 		936 of 10000 with 99.36% 	 Time used:  0.01 sec
2023-03-28 16:17:21,316 		960 of 10000 with 99.27% 	 Time used:  0.01 sec
2023-03-28 16:17:21,325 		984 of 10000 with 99.29% 	 Time used:  0.01 sec
2023-03-28 16:17:21,331 		1008 of 10000 with 99.31% 	 Time used:  0.01 sec
2023-03-28 16:17:21,335 		1032 of 10000 with 99.22% 	 Time used:  0.00 sec
2023-03-28 16:17:21,339 		1056 of 10000 with 99.15% 	 Time used:  0.00 sec
2023-03-28 16:17:21,343 		1080 of 10000 with 99.17% 	 Time used:  0.00 sec
2023-03-28 16:17:21,346 		1104 of 10000 with 99.18% 	 Time used:  0.00 sec
2023-03-28 16:17:21,350 		1128 of 10000 with 99.20% 	 Time used:  0.00 sec
2023-03-28 16:17:21,354 		1152 of 10000 with 99.22% 	 Time used:  0.00 sec
2023-03-28 16:17:21,358 		1176 of 10000 with 99.23% 	 Time used:  0.00 sec
2023-03-28 16:17:21,364 		1200 of 10000 with 99.25% 	 Time used:  0.01 sec
2023-03-28 16:17:21,370 		1224 of 10000 with 99.26% 	 Time used:  0.01 sec
2023-03-28 16:17:21,375 		1248 of 10000 with 99.12% 	 Time used:  0.00 sec
2023-03-28 16:17:21,379 		1272 of 10000 with 99.14% 	 Time used:  0.00 sec
2023-03-28 16:17:21,385 		1296 of 10000 with 99.15% 	 Time used:  0.00 sec
2023-03-28 16:17:21,394 		1320 of 10000 with 99.17% 	 Time used:  0.01 sec
2023-03-28 16:17:21,400 		1344 of 10000 with 99.18% 	 Time used:  0.01 sec
2023-03-28 16:17:21,404 		1368 of 10000 with 99.20% 	 Time used:  0.00 sec
2023-03-28 16:17:21,410 		1392 of 10000 with 99.21% 	 Time used:  0.01 sec
2023-03-28 16:17:21,416 		1416 of 10000 with 99.15% 	 Time used:  0.01 sec
2023-03-28 16:17:21,420 		1440 of 10000 with 99.17% 	 Time used:  0.00 sec
2023-03-28 16:17:21,426 		1464 of 10000 with 99.11% 	 Time used:  0.01 sec
2023-03-28 16:17:21,430 		1488 of 10000 with 99.13% 	 Time used:  0.00 sec
2023-03-28 16:17:21,433 		1512 of 10000 with 99.14% 	 Time used:  0.00 sec
2023-03-28 16:17:21,437 		1536 of 10000 with 99.15% 	 Time used:  0.00 sec
2023-03-28 16:17:21,444 		1560 of 10000 with 99.17% 	 Time used:  0.01 sec
2023-03-28 16:17:21,448 		1584 of 10000 with 99.18% 	 Time used:  0.00 sec
2023-03-28 16:17:21,451 		1608 of 10000 with 99.19% 	 Time used:  0.00 sec
2023-03-28 16:17:21,455 		1632 of 10000 with 99.20% 	 Time used:  0.00 sec
2023-03-28 16:17:21,459 		1656 of 10000 with 99.21% 	 Time used:  0.00 sec
2023-03-28 16:17:21,463 		1680 of 10000 with 99.23% 	 Time used:  0.00 sec
2023-03-28 16:17:21,469 		1704 of 10000 with 99.24% 	 Time used:  0.01 sec
2023-03-28 16:17:21,475 		1728 of 10000 with 99.19% 	 Time used:  0.01 sec
2023-03-28 16:17:21,480 		1752 of 10000 with 99.14% 	 Time used:  0.00 sec
2023-03-28 16:17:21,484 		1776 of 10000 with 99.16% 	 Time used:  0.00 sec
2023-03-28 16:17:21,490 		1800 of 10000 with 99.17% 	 Time used:  0.01 sec
2023-03-28 16:17:21,495 		1824 of 10000 with 99.18% 	 Time used:  0.01 sec
2023-03-28 16:17:21,501 		1848 of 10000 with 99.19% 	 Time used:  0.01 sec
2023-03-28 16:17:21,505 		1872 of 10000 with 99.20% 	 Time used:  0.00 sec
2023-03-28 16:17:21,510 		1896 of 10000 with 99.21% 	 Time used:  0.00 sec
2023-03-28 16:17:21,515 		1920 of 10000 with 99.17% 	 Time used:  0.00 sec
2023-03-28 16:17:21,519 		1944 of 10000 with 99.18% 	 Time used:  0.00 sec
2023-03-28 16:17:21,523 		1968 of 10000 with 99.19% 	 Time used:  0.00 sec
2023-03-28 16:17:21,526 		1992 of 10000 with 99.20% 	 Time used:  0.00 sec
2023-03-28 16:17:21,530 		2016 of 10000 with 99.21% 	 Time used:  0.00 sec
2023-03-28 16:17:21,534 		2040 of 10000 with 99.22% 	 Time used:  0.00 sec
2023-03-28 16:17:21,537 		2064 of 10000 with 99.22% 	 Time used:  0.00 sec
2023-03-28 16:17:21,541 		2088 of 10000 with 99.19% 	 Time used:  0.00 sec
2023-03-28 16:17:21,546 		2112 of 10000 with 99.20% 	 Time used:  0.00 sec
2023-03-28 16:17:21,549 		2136 of 10000 with 99.16% 	 Time used:  0.00 sec
2023-03-28 16:17:21,553 		2160 of 10000 with 99.17% 	 Time used:  0.00 sec
2023-03-28 16:17:21,562 		2184 of 10000 with 99.13% 	 Time used:  0.01 sec
2023-03-28 16:17:21,568 		2208 of 10000 with 99.09% 	 Time used:  0.01 sec
2023-03-28 16:17:21,574 		2232 of 10000 with 99.10% 	 Time used:  0.01 sec
2023-03-28 16:17:21,578 		2256 of 10000 with 99.11% 	 Time used:  0.00 sec
2023-03-28 16:17:21,582 		2280 of 10000 with 99.12% 	 Time used:  0.00 sec
2023-03-28 16:17:21,588 		2304 of 10000 with 99.09% 	 Time used:  0.01 sec
2023-03-28 16:17:21,591 		2328 of 10000 with 99.10% 	 Time used:  0.00 sec
2023-03-28 16:17:21,595 		2352 of 10000 with 99.11% 	 Time used:  0.00 sec
2023-03-28 16:17:21,599 		2376 of 10000 with 99.12% 	 Time used:  0.00 sec
2023-03-28 16:17:21,602 		2400 of 10000 with 99.12% 	 Time used:  0.00 sec
2023-03-28 16:17:21,606 		2424 of 10000 with 99.09% 	 Time used:  0.00 sec
2023-03-28 16:17:21,609 		2448 of 10000 with 99.06% 	 Time used:  0.00 sec
2023-03-28 16:17:21,613 		2472 of 10000 with 99.03% 	 Time used:  0.00 sec
2023-03-28 16:17:21,617 		2496 of 10000 with 99.04% 	 Time used:  0.00 sec
2023-03-28 16:17:21,620 		2520 of 10000 with 99.05% 	 Time used:  0.00 sec
2023-03-28 16:17:21,624 		2544 of 10000 with 99.06% 	 Time used:  0.00 sec
2023-03-28 16:17:21,628 		2568 of 10000 with 99.07% 	 Time used:  0.00 sec
2023-03-28 16:17:21,632 		2592 of 10000 with 99.07% 	 Time used:  0.00 sec
2023-03-28 16:17:21,638 		2616 of 10000 with 99.04% 	 Time used:  0.01 sec
2023-03-28 16:17:21,644 		2640 of 10000 with 99.05% 	 Time used:  0.01 sec
2023-03-28 16:17:21,650 		2664 of 10000 with 99.02% 	 Time used:  0.01 sec
2023-03-28 16:17:21,654 		2688 of 10000 with 99.03% 	 Time used:  0.00 sec
2023-03-28 16:17:21,660 		2712 of 10000 with 99.04% 	 Time used:  0.01 sec
2023-03-28 16:17:21,664 		2736 of 10000 with 99.05% 	 Time used:  0.00 sec
2023-03-28 16:17:21,670 		2760 of 10000 with 99.06% 	 Time used:  0.01 sec
2023-03-28 16:17:21,676 		2784 of 10000 with 99.07% 	 Time used:  0.01 sec
2023-03-28 16:17:21,682 		2808 of 10000 with 99.07% 	 Time used:  0.01 sec
2023-03-28 16:17:21,688 		2832 of 10000 with 99.08% 	 Time used:  0.01 sec
2023-03-28 16:17:21,692 		2856 of 10000 with 99.09% 	 Time used:  0.00 sec
2023-03-28 16:17:21,697 		2880 of 10000 with 99.10% 	 Time used:  0.00 sec
2023-03-28 16:17:21,701 		2904 of 10000 with 99.10% 	 Time used:  0.00 sec
2023-03-28 16:17:21,704 		2928 of 10000 with 99.11% 	 Time used:  0.00 sec
2023-03-28 16:17:21,708 		2952 of 10000 with 99.12% 	 Time used:  0.00 sec
2023-03-28 16:17:21,711 		2976 of 10000 with 99.13% 	 Time used:  0.00 sec
2023-03-28 16:17:21,715 		3000 of 10000 with 99.13% 	 Time used:  0.00 sec
2023-03-28 16:17:21,719 		3024 of 10000 with 99.14% 	 Time used:  0.00 sec
2023-03-28 16:17:21,722 		3048 of 10000 with 99.15% 	 Time used:  0.00 sec
2023-03-28 16:17:21,726 		3072 of 10000 with 99.15% 	 Time used:  0.00 sec
2023-03-28 16:17:21,730 		3096 of 10000 with 99.13% 	 Time used:  0.00 sec
2023-03-28 16:17:21,736 		3120 of 10000 with 99.13% 	 Time used:  0.01 sec
2023-03-28 16:17:21,740 		3144 of 10000 with 99.14% 	 Time used:  0.00 sec
2023-03-28 16:17:21,744 		3168 of 10000 with 99.15% 	 Time used:  0.00 sec
2023-03-28 16:17:21,747 		3192 of 10000 with 99.15% 	 Time used:  0.00 sec
2023-03-28 16:17:21,751 		3216 of 10000 with 99.16% 	 Time used:  0.00 sec
2023-03-28 16:17:21,757 		3240 of 10000 with 99.14% 	 Time used:  0.01 sec
2023-03-28 16:17:21,760 		3264 of 10000 with 99.14% 	 Time used:  0.00 sec
2023-03-28 16:17:21,764 		3288 of 10000 with 99.15% 	 Time used:  0.00 sec
2023-03-28 16:17:21,769 		3312 of 10000 with 99.15% 	 Time used:  0.00 sec
2023-03-28 16:17:21,777 		3336 of 10000 with 99.16% 	 Time used:  0.01 sec
2023-03-28 16:17:21,783 		3360 of 10000 with 99.17% 	 Time used:  0.01 sec
2023-03-28 16:17:21,791 		3384 of 10000 with 99.17% 	 Time used:  0.01 sec
2023-03-28 16:17:21,797 		3408 of 10000 with 99.18% 	 Time used:  0.01 sec
2023-03-28 16:17:21,802 		3432 of 10000 with 99.16% 	 Time used:  0.00 sec
2023-03-28 16:17:21,808 		3456 of 10000 with 99.16% 	 Time used:  0.01 sec
2023-03-28 16:17:21,814 		3480 of 10000 with 99.17% 	 Time used:  0.01 sec
2023-03-28 16:17:21,818 		3504 of 10000 with 99.17% 	 Time used:  0.00 sec
2023-03-28 16:17:21,822 		3528 of 10000 with 99.18% 	 Time used:  0.00 sec
2023-03-28 16:17:21,825 		3552 of 10000 with 99.18% 	 Time used:  0.00 sec
2023-03-28 16:17:21,829 		3576 of 10000 with 99.16% 	 Time used:  0.00 sec
2023-03-28 16:17:21,836 		3600 of 10000 with 99.17% 	 Time used:  0.01 sec
2023-03-28 16:17:21,842 		3624 of 10000 with 99.17% 	 Time used:  0.01 sec
2023-03-28 16:17:21,846 		3648 of 10000 with 99.18% 	 Time used:  0.00 sec
2023-03-28 16:17:21,849 		3672 of 10000 with 99.18% 	 Time used:  0.00 sec
2023-03-28 16:17:21,853 		3696 of 10000 with 99.19% 	 Time used:  0.00 sec
2023-03-28 16:17:21,857 		3720 of 10000 with 99.19% 	 Time used:  0.00 sec
2023-03-28 16:17:21,860 		3744 of 10000 with 99.20% 	 Time used:  0.00 sec
2023-03-28 16:17:21,864 		3768 of 10000 with 99.18% 	 Time used:  0.00 sec
2023-03-28 16:17:21,869 		3792 of 10000 with 99.18% 	 Time used:  0.00 sec
2023-03-28 16:17:21,874 		3816 of 10000 with 99.19% 	 Time used:  0.00 sec
2023-03-28 16:17:21,878 		3840 of 10000 with 99.19% 	 Time used:  0.00 sec
2023-03-28 16:17:21,882 		3864 of 10000 with 99.20% 	 Time used:  0.00 sec
2023-03-28 16:17:21,886 		3888 of 10000 with 99.18% 	 Time used:  0.00 sec
2023-03-28 16:17:21,891 		3912 of 10000 with 99.18% 	 Time used:  0.01 sec
2023-03-28 16:17:21,895 		3936 of 10000 with 99.16% 	 Time used:  0.00 sec
2023-03-28 16:17:21,899 		3960 of 10000 with 99.17% 	 Time used:  0.00 sec
2023-03-28 16:17:21,903 		3984 of 10000 with 99.17% 	 Time used:  0.00 sec
2023-03-28 16:17:21,908 		4008 of 10000 with 99.15% 	 Time used:  0.00 sec
2023-03-28 16:17:21,912 		4032 of 10000 with 99.16% 	 Time used:  0.00 sec
2023-03-28 16:17:21,915 		4056 of 10000 with 99.16% 	 Time used:  0.00 sec
2023-03-28 16:17:21,919 		4080 of 10000 with 99.14% 	 Time used:  0.00 sec
2023-03-28 16:17:21,923 		4104 of 10000 with 99.15% 	 Time used:  0.00 sec
2023-03-28 16:17:21,929 		4128 of 10000 with 99.15% 	 Time used:  0.01 sec
2023-03-28 16:17:21,933 		4152 of 10000 with 99.16% 	 Time used:  0.00 sec
2023-03-28 16:17:21,938 		4176 of 10000 with 99.16% 	 Time used:  0.01 sec
2023-03-28 16:17:21,942 		4200 of 10000 with 99.14% 	 Time used:  0.00 sec
2023-03-28 16:17:21,947 		4224 of 10000 with 99.15% 	 Time used:  0.00 sec
2023-03-28 16:17:21,953 		4248 of 10000 with 99.15% 	 Time used:  0.01 sec
2023-03-28 16:17:21,956 		4272 of 10000 with 99.16% 	 Time used:  0.00 sec
2023-03-28 16:17:21,960 		4296 of 10000 with 99.14% 	 Time used:  0.00 sec
2023-03-28 16:17:21,966 		4320 of 10000 with 99.14% 	 Time used:  0.01 sec
2023-03-28 16:17:21,970 		4344 of 10000 with 99.15% 	 Time used:  0.00 sec
2023-03-28 16:17:21,974 		4368 of 10000 with 99.15% 	 Time used:  0.00 sec
2023-03-28 16:17:21,980 		4392 of 10000 with 99.16% 	 Time used:  0.01 sec
2023-03-28 16:17:21,984 		4416 of 10000 with 99.16% 	 Time used:  0.00 sec
2023-03-28 16:17:21,987 		4440 of 10000 with 99.17% 	 Time used:  0.00 sec
2023-03-28 16:17:21,992 		4464 of 10000 with 99.17% 	 Time used:  0.00 sec
2023-03-28 16:17:21,998 		4488 of 10000 with 99.18% 	 Time used:  0.01 sec
2023-03-28 16:17:22,002 		4512 of 10000 with 99.18% 	 Time used:  0.00 sec
2023-03-28 16:17:22,008 		4536 of 10000 with 99.18% 	 Time used:  0.01 sec
2023-03-28 16:17:22,014 		4560 of 10000 with 99.19% 	 Time used:  0.01 sec
2023-03-28 16:17:22,021 		4584 of 10000 with 99.19% 	 Time used:  0.01 sec
2023-03-28 16:17:22,025 		4608 of 10000 with 99.20% 	 Time used:  0.00 sec
2023-03-28 16:17:22,031 		4632 of 10000 with 99.20% 	 Time used:  0.01 sec
2023-03-28 16:17:22,034 		4656 of 10000 with 99.21% 	 Time used:  0.00 sec
2023-03-28 16:17:22,039 		4680 of 10000 with 99.21% 	 Time used:  0.00 sec
2023-03-28 16:17:22,045 		4704 of 10000 with 99.21% 	 Time used:  0.01 sec
2023-03-28 16:17:22,051 		4728 of 10000 with 99.22% 	 Time used:  0.01 sec
2023-03-28 16:17:22,057 		4752 of 10000 with 99.22% 	 Time used:  0.01 sec
2023-03-28 16:17:22,060 		4776 of 10000 with 99.20% 	 Time used:  0.00 sec
2023-03-28 16:17:22,064 		4800 of 10000 with 99.21% 	 Time used:  0.00 sec
2023-03-28 16:17:22,070 		4824 of 10000 with 99.19% 	 Time used:  0.01 sec
2023-03-28 16:17:22,076 		4848 of 10000 with 99.17% 	 Time used:  0.01 sec
2023-03-28 16:17:22,080 		4872 of 10000 with 99.18% 	 Time used:  0.00 sec
2023-03-28 16:17:22,084 		4896 of 10000 with 99.18% 	 Time used:  0.00 sec
2023-03-28 16:17:22,088 		4920 of 10000 with 99.19% 	 Time used:  0.00 sec
2023-03-28 16:17:22,094 		4944 of 10000 with 99.17% 	 Time used:  0.01 sec
2023-03-28 16:17:22,100 		4968 of 10000 with 99.17% 	 Time used:  0.01 sec
2023-03-28 16:17:22,104 		4992 of 10000 with 99.18% 	 Time used:  0.00 sec
2023-03-28 16:17:22,111 		5016 of 10000 with 99.18% 	 Time used:  0.01 sec
2023-03-28 16:17:22,115 		5040 of 10000 with 99.19% 	 Time used:  0.00 sec
2023-03-28 16:17:22,122 		5064 of 10000 with 99.19% 	 Time used:  0.01 sec
2023-03-28 16:17:22,127 		5088 of 10000 with 99.19% 	 Time used:  0.01 sec
2023-03-28 16:17:22,131 		5112 of 10000 with 99.20% 	 Time used:  0.00 sec
2023-03-28 16:17:22,135 		5136 of 10000 with 99.20% 	 Time used:  0.00 sec
2023-03-28 16:17:22,139 		5160 of 10000 with 99.21% 	 Time used:  0.00 sec
2023-03-28 16:17:22,145 		5184 of 10000 with 99.21% 	 Time used:  0.01 sec
2023-03-28 16:17:22,151 		5208 of 10000 with 99.21% 	 Time used:  0.01 sec
2023-03-28 16:17:22,155 		5232 of 10000 with 99.22% 	 Time used:  0.00 sec
2023-03-28 16:17:22,159 		5256 of 10000 with 99.22% 	 Time used:  0.00 sec
2023-03-28 16:17:22,163 		5280 of 10000 with 99.22% 	 Time used:  0.00 sec
2023-03-28 16:17:22,167 		5304 of 10000 with 99.23% 	 Time used:  0.00 sec
2023-03-28 16:17:22,171 		5328 of 10000 with 99.23% 	 Time used:  0.00 sec
2023-03-28 16:17:22,174 		5352 of 10000 with 99.23% 	 Time used:  0.00 sec
2023-03-28 16:17:22,178 		5376 of 10000 with 99.24% 	 Time used:  0.00 sec
2023-03-28 16:17:22,182 		5400 of 10000 with 99.24% 	 Time used:  0.00 sec
2023-03-28 16:17:22,185 		5424 of 10000 with 99.24% 	 Time used:  0.00 sec
2023-03-28 16:17:22,191 		5448 of 10000 with 99.25% 	 Time used:  0.01 sec
2023-03-28 16:17:22,195 		5472 of 10000 with 99.25% 	 Time used:  0.00 sec
2023-03-28 16:17:22,199 		5496 of 10000 with 99.25% 	 Time used:  0.00 sec
2023-03-28 16:17:22,204 		5520 of 10000 with 99.26% 	 Time used:  0.01 sec
2023-03-28 16:17:22,209 		5544 of 10000 with 99.26% 	 Time used:  0.00 sec
2023-03-28 16:17:22,215 		5568 of 10000 with 99.26% 	 Time used:  0.01 sec
2023-03-28 16:17:22,221 		5592 of 10000 with 99.27% 	 Time used:  0.01 sec
2023-03-28 16:17:22,225 		5616 of 10000 with 99.27% 	 Time used:  0.00 sec
2023-03-28 16:17:22,230 		5640 of 10000 with 99.27% 	 Time used:  0.00 sec
2023-03-28 16:17:22,234 		5664 of 10000 with 99.26% 	 Time used:  0.00 sec
2023-03-28 16:17:22,238 		5688 of 10000 with 99.26% 	 Time used:  0.00 sec
2023-03-28 16:17:22,242 		5712 of 10000 with 99.26% 	 Time used:  0.00 sec
2023-03-28 16:17:22,246 		5736 of 10000 with 99.27% 	 Time used:  0.00 sec
2023-03-28 16:17:22,250 		5760 of 10000 with 99.27% 	 Time used:  0.00 sec
2023-03-28 16:17:22,253 		5784 of 10000 with 99.27% 	 Time used:  0.00 sec
2023-03-28 16:17:22,257 		5808 of 10000 with 99.28% 	 Time used:  0.00 sec
2023-03-28 16:17:22,263 		5832 of 10000 with 99.28% 	 Time used:  0.01 sec
2023-03-28 16:17:22,267 		5856 of 10000 with 99.28% 	 Time used:  0.00 sec
2023-03-28 16:17:22,272 		5880 of 10000 with 99.29% 	 Time used:  0.00 sec
2023-03-28 16:17:22,275 		5904 of 10000 with 99.29% 	 Time used:  0.00 sec
2023-03-28 16:17:22,279 		5928 of 10000 with 99.29% 	 Time used:  0.00 sec
2023-03-28 16:17:22,285 		5952 of 10000 with 99.28% 	 Time used:  0.01 sec
2023-03-28 16:17:22,291 		5976 of 10000 with 99.28% 	 Time used:  0.01 sec
2023-03-28 16:17:22,296 		6000 of 10000 with 99.27% 	 Time used:  0.00 sec
2023-03-28 16:17:22,302 		6024 of 10000 with 99.27% 	 Time used:  0.01 sec
2023-03-28 16:17:22,306 		6048 of 10000 with 99.27% 	 Time used:  0.00 sec
2023-03-28 16:17:22,312 		6072 of 10000 with 99.28% 	 Time used:  0.01 sec
2023-03-28 16:17:22,316 		6096 of 10000 with 99.28% 	 Time used:  0.00 sec
2023-03-28 16:17:22,321 		6120 of 10000 with 99.28% 	 Time used:  0.00 sec
2023-03-28 16:17:22,327 		6144 of 10000 with 99.28% 	 Time used:  0.01 sec
2023-03-28 16:17:22,332 		6168 of 10000 with 99.29% 	 Time used:  0.00 sec
2023-03-28 16:17:22,336 		6192 of 10000 with 99.29% 	 Time used:  0.00 sec
2023-03-28 16:17:22,341 		6216 of 10000 with 99.29% 	 Time used:  0.00 sec
2023-03-28 16:17:22,346 		6240 of 10000 with 99.29% 	 Time used:  0.00 sec
2023-03-28 16:17:22,352 		6264 of 10000 with 99.30% 	 Time used:  0.01 sec
2023-03-28 16:17:22,356 		6288 of 10000 with 99.30% 	 Time used:  0.00 sec
2023-03-28 16:17:22,362 		6312 of 10000 with 99.30% 	 Time used:  0.01 sec
2023-03-28 16:17:22,368 		6336 of 10000 with 99.31% 	 Time used:  0.01 sec
2023-03-28 16:17:22,373 		6360 of 10000 with 99.31% 	 Time used:  0.00 sec
2023-03-28 16:17:22,377 		6384 of 10000 with 99.31% 	 Time used:  0.00 sec
2023-03-28 16:17:22,380 		6408 of 10000 with 99.31% 	 Time used:  0.00 sec
2023-03-28 16:17:22,384 		6432 of 10000 with 99.32% 	 Time used:  0.00 sec
2023-03-28 16:17:22,388 		6456 of 10000 with 99.32% 	 Time used:  0.00 sec
2023-03-28 16:17:22,394 		6480 of 10000 with 99.32% 	 Time used:  0.01 sec
2023-03-28 16:17:22,400 		6504 of 10000 with 99.32% 	 Time used:  0.01 sec
2023-03-28 16:17:22,404 		6528 of 10000 with 99.33% 	 Time used:  0.00 sec
2023-03-28 16:17:22,407 		6552 of 10000 with 99.33% 	 Time used:  0.00 sec
2023-03-28 16:17:22,411 		6576 of 10000 with 99.32% 	 Time used:  0.00 sec
2023-03-28 16:17:22,417 		6600 of 10000 with 99.29% 	 Time used:  0.01 sec
2023-03-28 16:17:22,421 		6624 of 10000 with 99.29% 	 Time used:  0.00 sec
2023-03-28 16:17:22,424 		6648 of 10000 with 99.28% 	 Time used:  0.00 sec
2023-03-28 16:17:22,428 		6672 of 10000 with 99.27% 	 Time used:  0.00 sec
2023-03-28 16:17:22,432 		6696 of 10000 with 99.27% 	 Time used:  0.00 sec
2023-03-28 16:17:22,435 		6720 of 10000 with 99.27% 	 Time used:  0.00 sec
2023-03-28 16:17:22,439 		6744 of 10000 with 99.27% 	 Time used:  0.00 sec
2023-03-28 16:17:22,442 		6768 of 10000 with 99.28% 	 Time used:  0.00 sec
2023-03-28 16:17:22,446 		6792 of 10000 with 99.28% 	 Time used:  0.00 sec
2023-03-28 16:17:22,450 		6816 of 10000 with 99.28% 	 Time used:  0.00 sec
2023-03-28 16:17:22,454 		6840 of 10000 with 99.28% 	 Time used:  0.00 sec
2023-03-28 16:17:22,457 		6864 of 10000 with 99.29% 	 Time used:  0.00 sec
2023-03-28 16:17:22,463 		6888 of 10000 with 99.29% 	 Time used:  0.01 sec
2023-03-28 16:17:22,468 		6912 of 10000 with 99.29% 	 Time used:  0.00 sec
2023-03-28 16:17:22,473 		6936 of 10000 with 99.29% 	 Time used:  0.00 sec
2023-03-28 16:17:22,477 		6960 of 10000 with 99.30% 	 Time used:  0.00 sec
2023-03-28 16:17:22,480 		6984 of 10000 with 99.30% 	 Time used:  0.00 sec
2023-03-28 16:17:22,484 		7008 of 10000 with 99.30% 	 Time used:  0.00 sec
2023-03-28 16:17:22,490 		7032 of 10000 with 99.30% 	 Time used:  0.01 sec
2023-03-28 16:17:22,497 		7056 of 10000 with 99.31% 	 Time used:  0.01 sec
2023-03-28 16:17:22,501 		7080 of 10000 with 99.31% 	 Time used:  0.00 sec
2023-03-28 16:17:22,505 		7104 of 10000 with 99.31% 	 Time used:  0.00 sec
2023-03-28 16:17:22,513 		7128 of 10000 with 99.31% 	 Time used:  0.01 sec
2023-03-28 16:17:22,519 		7152 of 10000 with 99.31% 	 Time used:  0.01 sec
2023-03-28 16:17:22,523 		7176 of 10000 with 99.32% 	 Time used:  0.00 sec
2023-03-28 16:17:22,528 		7200 of 10000 with 99.32% 	 Time used:  0.00 sec
2023-03-28 16:17:22,534 		7224 of 10000 with 99.32% 	 Time used:  0.01 sec
2023-03-28 16:17:22,538 		7248 of 10000 with 99.32% 	 Time used:  0.00 sec
2023-03-28 16:17:22,544 		7272 of 10000 with 99.33% 	 Time used:  0.01 sec
2023-03-28 16:17:22,547 		7296 of 10000 with 99.33% 	 Time used:  0.00 sec
2023-03-28 16:17:22,551 		7320 of 10000 with 99.33% 	 Time used:  0.00 sec
2023-03-28 16:17:22,555 		7344 of 10000 with 99.33% 	 Time used:  0.00 sec
2023-03-28 16:17:22,558 		7368 of 10000 with 99.33% 	 Time used:  0.00 sec
2023-03-28 16:17:22,562 		7392 of 10000 with 99.34% 	 Time used:  0.00 sec
2023-03-28 16:17:22,566 		7416 of 10000 with 99.34% 	 Time used:  0.00 sec
2023-03-28 16:17:22,570 		7440 of 10000 with 99.34% 	 Time used:  0.00 sec
2023-03-28 16:17:22,576 		7464 of 10000 with 99.34% 	 Time used:  0.00 sec
2023-03-28 16:17:22,582 		7488 of 10000 with 99.35% 	 Time used:  0.01 sec
2023-03-28 16:17:22,587 		7512 of 10000 with 99.35% 	 Time used:  0.00 sec
2023-03-28 16:17:22,591 		7536 of 10000 with 99.35% 	 Time used:  0.00 sec
2023-03-28 16:17:22,597 		7560 of 10000 with 99.35% 	 Time used:  0.01 sec
2023-03-28 16:17:22,602 		7584 of 10000 with 99.35% 	 Time used:  0.00 sec
2023-03-28 16:17:22,606 		7608 of 10000 with 99.36% 	 Time used:  0.00 sec
2023-03-28 16:17:22,609 		7632 of 10000 with 99.36% 	 Time used:  0.00 sec
2023-03-28 16:17:22,616 		7656 of 10000 with 99.36% 	 Time used:  0.01 sec
2023-03-28 16:17:22,621 		7680 of 10000 with 99.36% 	 Time used:  0.00 sec
2023-03-28 16:17:22,624 		7704 of 10000 with 99.36% 	 Time used:  0.00 sec
2023-03-28 16:17:22,628 		7728 of 10000 with 99.37% 	 Time used:  0.00 sec
2023-03-28 16:17:22,633 		7752 of 10000 with 99.37% 	 Time used:  0.00 sec
2023-03-28 16:17:22,636 		7776 of 10000 with 99.37% 	 Time used:  0.00 sec
2023-03-28 16:17:22,640 		7800 of 10000 with 99.37% 	 Time used:  0.00 sec
2023-03-28 16:17:22,643 		7824 of 10000 with 99.37% 	 Time used:  0.00 sec
2023-03-28 16:17:22,647 		7848 of 10000 with 99.38% 	 Time used:  0.00 sec
2023-03-28 16:17:22,651 		7872 of 10000 with 99.38% 	 Time used:  0.00 sec
2023-03-28 16:17:22,654 		7896 of 10000 with 99.38% 	 Time used:  0.00 sec
2023-03-28 16:17:22,658 		7920 of 10000 with 99.38% 	 Time used:  0.00 sec
2023-03-28 16:17:22,664 		7944 of 10000 with 99.38% 	 Time used:  0.01 sec
2023-03-28 16:17:22,668 		7968 of 10000 with 99.39% 	 Time used:  0.00 sec
2023-03-28 16:17:22,671 		7992 of 10000 with 99.39% 	 Time used:  0.00 sec
2023-03-28 16:17:22,675 		8016 of 10000 with 99.39% 	 Time used:  0.00 sec
2023-03-28 16:17:22,679 		8040 of 10000 with 99.39% 	 Time used:  0.00 sec
2023-03-28 16:17:22,683 		8064 of 10000 with 99.39% 	 Time used:  0.00 sec
2023-03-28 16:17:22,686 		8088 of 10000 with 99.39% 	 Time used:  0.00 sec
2023-03-28 16:17:22,690 		8112 of 10000 with 99.40% 	 Time used:  0.00 sec
2023-03-28 16:17:22,694 		8136 of 10000 with 99.40% 	 Time used:  0.00 sec
2023-03-28 16:17:22,697 		8160 of 10000 with 99.40% 	 Time used:  0.00 sec
2023-03-28 16:17:22,701 		8184 of 10000 with 99.40% 	 Time used:  0.00 sec
2023-03-28 16:17:22,705 		8208 of 10000 with 99.40% 	 Time used:  0.00 sec
2023-03-28 16:17:22,711 		8232 of 10000 with 99.40% 	 Time used:  0.01 sec
2023-03-28 16:17:22,715 		8256 of 10000 with 99.41% 	 Time used:  0.00 sec
2023-03-28 16:17:22,720 		8280 of 10000 with 99.41% 	 Time used:  0.00 sec
2023-03-28 16:17:22,725 		8304 of 10000 with 99.41% 	 Time used:  0.01 sec
2023-03-28 16:17:22,729 		8328 of 10000 with 99.40% 	 Time used:  0.00 sec
2023-03-28 16:17:22,733 		8352 of 10000 with 99.40% 	 Time used:  0.00 sec
2023-03-28 16:17:22,738 		8376 of 10000 with 99.40% 	 Time used:  0.00 sec
2023-03-28 16:17:22,741 		8400 of 10000 with 99.40% 	 Time used:  0.00 sec
2023-03-28 16:17:22,745 		8424 of 10000 with 99.39% 	 Time used:  0.00 sec
2023-03-28 16:17:22,748 		8448 of 10000 with 99.40% 	 Time used:  0.00 sec
2023-03-28 16:17:22,752 		8472 of 10000 with 99.40% 	 Time used:  0.00 sec
2023-03-28 16:17:22,756 		8496 of 10000 with 99.40% 	 Time used:  0.00 sec
2023-03-28 16:17:22,759 		8520 of 10000 with 99.40% 	 Time used:  0.00 sec
2023-03-28 16:17:22,763 		8544 of 10000 with 99.40% 	 Time used:  0.00 sec
2023-03-28 16:17:22,767 		8568 of 10000 with 99.40% 	 Time used:  0.00 sec
2023-03-28 16:17:22,773 		8592 of 10000 with 99.41% 	 Time used:  0.01 sec
2023-03-28 16:17:22,779 		8616 of 10000 with 99.41% 	 Time used:  0.01 sec
2023-03-28 16:17:22,785 		8640 of 10000 with 99.41% 	 Time used:  0.01 sec
2023-03-28 16:17:22,791 		8664 of 10000 with 99.41% 	 Time used:  0.01 sec
2023-03-28 16:17:22,795 		8688 of 10000 with 99.41% 	 Time used:  0.00 sec
2023-03-28 16:17:22,799 		8712 of 10000 with 99.41% 	 Time used:  0.00 sec
2023-03-28 16:17:22,802 		8736 of 10000 with 99.42% 	 Time used:  0.00 sec
2023-03-28 16:17:22,806 		8760 of 10000 with 99.42% 	 Time used:  0.00 sec
2023-03-28 16:17:22,810 		8784 of 10000 with 99.42% 	 Time used:  0.00 sec
2023-03-28 16:17:22,814 		8808 of 10000 with 99.42% 	 Time used:  0.00 sec
2023-03-28 16:17:22,818 		8832 of 10000 with 99.42% 	 Time used:  0.00 sec
2023-03-28 16:17:22,824 		8856 of 10000 with 99.42% 	 Time used:  0.00 sec
2023-03-28 16:17:22,829 		8880 of 10000 with 99.43% 	 Time used:  0.00 sec
2023-03-28 16:17:22,833 		8904 of 10000 with 99.43% 	 Time used:  0.00 sec
2023-03-28 16:17:22,837 		8928 of 10000 with 99.43% 	 Time used:  0.00 sec
2023-03-28 16:17:22,840 		8952 of 10000 with 99.43% 	 Time used:  0.00 sec
2023-03-28 16:17:22,844 		8976 of 10000 with 99.43% 	 Time used:  0.00 sec
2023-03-28 16:17:22,848 		9000 of 10000 with 99.43% 	 Time used:  0.00 sec
2023-03-28 16:17:22,851 		9024 of 10000 with 99.43% 	 Time used:  0.00 sec
2023-03-28 16:17:22,855 		9048 of 10000 with 99.44% 	 Time used:  0.00 sec
2023-03-28 16:17:22,859 		9072 of 10000 with 99.44% 	 Time used:  0.00 sec
2023-03-28 16:17:22,865 		9096 of 10000 with 99.44% 	 Time used:  0.01 sec
2023-03-28 16:17:22,870 		9120 of 10000 with 99.44% 	 Time used:  0.00 sec
2023-03-28 16:17:22,874 		9144 of 10000 with 99.44% 	 Time used:  0.00 sec
2023-03-28 16:17:22,878 		9168 of 10000 with 99.44% 	 Time used:  0.00 sec
2023-03-28 16:17:22,882 		9192 of 10000 with 99.45% 	 Time used:  0.00 sec
2023-03-28 16:17:22,885 		9216 of 10000 with 99.45% 	 Time used:  0.00 sec
2023-03-28 16:17:22,890 		9240 of 10000 with 99.45% 	 Time used:  0.00 sec
2023-03-28 16:17:22,895 		9264 of 10000 with 99.45% 	 Time used:  0.00 sec
2023-03-28 16:17:22,901 		9288 of 10000 with 99.45% 	 Time used:  0.01 sec
2023-03-28 16:17:22,905 		9312 of 10000 with 99.45% 	 Time used:  0.00 sec
2023-03-28 16:17:22,912 		9336 of 10000 with 99.45% 	 Time used:  0.01 sec
2023-03-28 16:17:22,916 		9360 of 10000 with 99.46% 	 Time used:  0.00 sec
2023-03-28 16:17:22,922 		9384 of 10000 with 99.46% 	 Time used:  0.01 sec
2023-03-28 16:17:22,928 		9408 of 10000 with 99.46% 	 Time used:  0.01 sec
2023-03-28 16:17:22,932 		9432 of 10000 with 99.46% 	 Time used:  0.00 sec
2023-03-28 16:17:22,935 		9456 of 10000 with 99.46% 	 Time used:  0.00 sec
2023-03-28 16:17:22,939 		9480 of 10000 with 99.46% 	 Time used:  0.00 sec
2023-03-28 16:17:22,946 		9504 of 10000 with 99.46% 	 Time used:  0.01 sec
2023-03-28 16:17:22,952 		9528 of 10000 with 99.46% 	 Time used:  0.01 sec
2023-03-28 16:17:22,956 		9552 of 10000 with 99.47% 	 Time used:  0.00 sec
2023-03-28 16:17:22,960 		9576 of 10000 with 99.47% 	 Time used:  0.00 sec
2023-03-28 16:17:22,963 		9600 of 10000 with 99.47% 	 Time used:  0.00 sec
2023-03-28 16:17:22,970 		9624 of 10000 with 99.47% 	 Time used:  0.01 sec
2023-03-28 16:17:22,976 		9648 of 10000 with 99.47% 	 Time used:  0.01 sec
2023-03-28 16:17:22,980 		9672 of 10000 with 99.46% 	 Time used:  0.00 sec
2023-03-28 16:17:22,984 		9696 of 10000 with 99.46% 	 Time used:  0.00 sec
2023-03-28 16:17:22,988 		9720 of 10000 with 99.47% 	 Time used:  0.00 sec
2023-03-28 16:17:22,991 		9744 of 10000 with 99.46% 	 Time used:  0.00 sec
2023-03-28 16:17:22,995 		9768 of 10000 with 99.46% 	 Time used:  0.00 sec
2023-03-28 16:17:22,999 		9792 of 10000 with 99.46% 	 Time used:  0.00 sec
2023-03-28 16:17:23,003 		9816 of 10000 with 99.46% 	 Time used:  0.00 sec
2023-03-28 16:17:23,006 		9840 of 10000 with 99.46% 	 Time used:  0.00 sec
2023-03-28 16:17:23,010 		9864 of 10000 with 99.45% 	 Time used:  0.00 sec
2023-03-28 16:17:23,013 		9888 of 10000 with 99.45% 	 Time used:  0.00 sec
2023-03-28 16:17:23,018 		9912 of 10000 with 99.46% 	 Time used:  0.00 sec
2023-03-28 16:17:23,024 		9936 of 10000 with 99.46% 	 Time used:  0.01 sec
2023-03-28 16:17:23,027 		9960 of 10000 with 99.46% 	 Time used:  0.00 sec
2023-03-28 16:17:23,031 		9984 of 10000 with 99.46% 	 Time used:  0.00 sec
2023-03-28 16:17:23,034 		10000 of 10000 with 99.46% 	 Time used:  0.00 sec
2023-03-28 16:17:23,034 
2023-03-28 16:17:23,040 			Learning rate: weights:   1.000e-04    
2023-03-28 16:17:23,041 			Last test performance: 99.46%
2023-03-28 16:17:23,041 ----------------
2023-03-28 16:17:23,156   47  =>  0    		Training 486 pattern with 99.79% 	Forward time: 	 0.10 sec
2023-03-28 16:17:23,156 			Loss:    1.682e-04    			Backward time: 	 0.01 sec 
2023-03-28 16:17:23,204 			Learning rate: weights:   1.000e-04    
2023-03-28 16:17:23,204 			Last test performance: 99.46%
2023-03-28 16:17:23,204 ----------------
2023-03-28 16:17:23,342   47  =>  1    		Training 486 pattern with 99.79% 	Forward time: 	 0.12 sec
2023-03-28 16:17:23,342 			Loss:    6.217e-04    			Backward time: 	 0.01 sec 
2023-03-28 16:17:23,386 			Learning rate: weights:   1.000e-04    
2023-03-28 16:17:23,386 			Last test performance: 99.46%
2023-03-28 16:17:23,386 ----------------
2023-03-28 16:17:23,520   47  =>  2    		Training 486 pattern with 99.79% 	Forward time: 	 0.12 sec
2023-03-28 16:17:23,520 			Loss:    6.749e-04    			Backward time: 	 0.01 sec 
2023-03-28 16:17:23,566 			Learning rate: weights:   1.000e-04    
2023-03-28 16:17:23,566 			Last test performance: 99.46%
2023-03-28 16:17:23,566 ----------------
2023-03-28 16:17:23,714   47  =>  3    		Training 486 pattern with 99.58% 	Forward time: 	 0.13 sec
2023-03-28 16:17:23,714 			Loss:    1.335e-03    			Backward time: 	 0.01 sec 
2023-03-28 16:17:23,785 			Learning rate: weights:   1.000e-04    
2023-03-28 16:17:23,785 			Last test performance: 99.46%
2023-03-28 16:17:23,785 ----------------
2023-03-28 16:17:23,950   47  =>  4    		Training 486 pattern with 100.00% 	Forward time: 	 0.14 sec
2023-03-28 16:17:23,950 			Loss:    5.963e-05    			Backward time: 	 0.02 sec 
2023-03-28 16:17:24,015 			Learning rate: weights:   1.000e-04    
2023-03-28 16:17:24,015 			Last test performance: 99.46%
2023-03-28 16:17:24,015 ----------------
2023-03-28 16:17:24,142   47  =>  5    		Training 486 pattern with 99.79% 	Forward time: 	 0.11 sec
2023-03-28 16:17:24,143 			Loss:    1.349e-04    			Backward time: 	 0.01 sec 
2023-03-28 16:17:24,181 			Learning rate: weights:   1.000e-04    
2023-03-28 16:17:24,182 			Last test performance: 99.46%
2023-03-28 16:17:24,182 ----------------
2023-03-28 16:17:24,331   47  =>  6    		Training 486 pattern with 99.79% 	Forward time: 	 0.13 sec
2023-03-28 16:17:24,331 			Loss:    1.691e-04    			Backward time: 	 0.01 sec 
2023-03-28 16:17:24,385 			Learning rate: weights:   1.000e-04    
2023-03-28 16:17:24,385 			Last test performance: 99.46%
2023-03-28 16:17:24,385 ----------------
2023-03-28 16:17:24,536   47  =>  7    		Training 486 pattern with 100.00% 	Forward time: 	 0.13 sec
2023-03-28 16:17:24,536 			Loss:    9.912e-05    			Backward time: 	 0.01 sec 
2023-03-28 16:17:24,580 			Learning rate: weights:   1.000e-04    
2023-03-28 16:17:24,580 			Last test performance: 99.46%
2023-03-28 16:17:24,580 ----------------
2023-03-28 16:17:24,729   47  =>  8    		Training 486 pattern with 99.79% 	Forward time: 	 0.13 sec
2023-03-28 16:17:24,729 			Loss:    1.900e-04    			Backward time: 	 0.01 sec 
2023-03-28 16:17:24,779 			Learning rate: weights:   1.000e-04    
2023-03-28 16:17:24,779 			Last test performance: 99.46%
2023-03-28 16:17:24,779 ----------------
2023-03-28 16:17:24,935   47  =>  9    		Training 486 pattern with 99.79% 	Forward time: 	 0.13 sec
2023-03-28 16:17:24,935 			Loss:    4.258e-04    			Backward time: 	 0.01 sec 
2023-03-28 16:17:24,972 			Learning rate: weights:   1.000e-04    
2023-03-28 16:17:24,972 			Last test performance: 99.46%
2023-03-28 16:17:24,972 ----------------
2023-03-28 16:17:25,114   47  =>  10   		Training 486 pattern with 100.00% 	Forward time: 	 0.13 sec
2023-03-28 16:17:25,114 			Loss:    9.385e-05    			Backward time: 	 0.01 sec 
2023-03-28 16:17:25,177 			Learning rate: weights:   1.000e-04    
2023-03-28 16:17:25,177 			Last test performance: 99.46%
2023-03-28 16:17:25,177 ----------------
2023-03-28 16:17:25,308   47  =>  11   		Training 486 pattern with 99.79% 	Forward time: 	 0.12 sec
2023-03-28 16:17:25,308 			Loss:    2.685e-04    			Backward time: 	 0.01 sec 
2023-03-28 16:17:25,346 			Learning rate: weights:   1.000e-04    
2023-03-28 16:17:25,346 			Last test performance: 99.46%
2023-03-28 16:17:25,347 ----------------
2023-03-28 16:17:25,479   47  =>  12   		Training 486 pattern with 100.00% 	Forward time: 	 0.12 sec
2023-03-28 16:17:25,480 			Loss:    9.988e-05    			Backward time: 	 0.01 sec 
2023-03-28 16:17:25,523 			Learning rate: weights:   1.000e-04    
2023-03-28 16:17:25,523 			Last test performance: 99.46%
2023-03-28 16:17:25,523 ----------------
2023-03-28 16:17:25,680   47  =>  13   		Training 486 pattern with 99.79% 	Forward time: 	 0.14 sec
2023-03-28 16:17:25,680 			Loss:    2.953e-04    			Backward time: 	 0.01 sec 
2023-03-28 16:17:25,724 			Learning rate: weights:   1.000e-04    
2023-03-28 16:17:25,724 			Last test performance: 99.46%
2023-03-28 16:17:25,724 ----------------
2023-03-28 16:17:25,881   47  =>  14   		Training 486 pattern with 99.79% 	Forward time: 	 0.14 sec
2023-03-28 16:17:25,881 			Loss:    1.438e-04    			Backward time: 	 0.01 sec 
2023-03-28 16:17:25,922 			Learning rate: weights:   1.000e-04    
2023-03-28 16:17:25,922 			Last test performance: 99.46%
2023-03-28 16:17:25,922 ----------------
2023-03-28 16:17:26,047   47  =>  15   		Training 486 pattern with 100.00% 	Forward time: 	 0.11 sec
2023-03-28 16:17:26,047 			Loss:    5.868e-05    			Backward time: 	 0.01 sec 
2023-03-28 16:17:26,108 			Learning rate: weights:   1.000e-04    
2023-03-28 16:17:26,108 			Last test performance: 99.46%
2023-03-28 16:17:26,108 ----------------
2023-03-28 16:17:26,271   47  =>  16   		Training 486 pattern with 100.00% 	Forward time: 	 0.15 sec
2023-03-28 16:17:26,271 			Loss:    4.510e-05    			Backward time: 	 0.01 sec 
2023-03-28 16:17:26,313 			Learning rate: weights:   1.000e-04    
2023-03-28 16:17:26,313 			Last test performance: 99.46%
2023-03-28 16:17:26,313 ----------------
2023-03-28 16:17:26,470   47  =>  17   		Training 486 pattern with 100.00% 	Forward time: 	 0.14 sec
2023-03-28 16:17:26,471 			Loss:    1.163e-04    			Backward time: 	 0.01 sec 
2023-03-28 16:17:26,538 			Learning rate: weights:   1.000e-04    
2023-03-28 16:17:26,538 			Last test performance: 99.46%
2023-03-28 16:17:26,538 ----------------
2023-03-28 16:17:26,679   47  =>  18   		Training 486 pattern with 99.79% 	Forward time: 	 0.13 sec
2023-03-28 16:17:26,679 			Loss:    1.610e-04    			Backward time: 	 0.01 sec 
2023-03-28 16:17:26,737 			Learning rate: weights:   1.000e-04    
2023-03-28 16:17:26,737 			Last test performance: 99.46%
2023-03-28 16:17:26,737 ----------------
2023-03-28 16:17:26,885   47  =>  19   		Training 486 pattern with 99.79% 	Forward time: 	 0.13 sec
2023-03-28 16:17:26,886 			Loss:    2.161e-04    			Backward time: 	 0.01 sec 
2023-03-28 16:17:27,076 			Learning rate: weights:   1.000e-04    
2023-03-28 16:17:27,076 			Last test performance: 99.46%
2023-03-28 16:17:27,076 ----------------
2023-03-28 16:17:27,209   47  =>  20   		Training 486 pattern with 100.00% 	Forward time: 	 0.11 sec
2023-03-28 16:17:27,209 			Loss:    1.351e-04    			Backward time: 	 0.01 sec 
2023-03-28 16:17:27,253 			Learning rate: weights:   1.000e-04    
2023-03-28 16:17:27,253 			Last test performance: 99.46%
2023-03-28 16:17:27,253 ----------------
2023-03-28 16:17:27,393   47  =>  21   		Training 486 pattern with 99.58% 	Forward time: 	 0.12 sec
2023-03-28 16:17:27,393 			Loss:    3.207e-04    			Backward time: 	 0.01 sec 
2023-03-28 16:17:27,495 			Learning rate: weights:   1.000e-04    
2023-03-28 16:17:27,495 			Last test performance: 99.46%
2023-03-28 16:17:27,495 ----------------
2023-03-28 16:17:27,637   47  =>  22   		Training 486 pattern with 100.00% 	Forward time: 	 0.13 sec
2023-03-28 16:17:27,637 			Loss:    2.217e-05    			Backward time: 	 0.01 sec 
2023-03-28 16:17:27,677 			Learning rate: weights:   1.000e-04    
2023-03-28 16:17:27,677 			Last test performance: 99.46%
2023-03-28 16:17:27,677 ----------------
2023-03-28 16:17:27,820   47  =>  23   		Training 486 pattern with 99.58% 	Forward time: 	 0.12 sec
2023-03-28 16:17:27,820 			Loss:    6.291e-04    			Backward time: 	 0.01 sec 
2023-03-28 16:17:27,859 			Learning rate: weights:   1.000e-04    
2023-03-28 16:17:27,859 			Last test performance: 99.46%
2023-03-28 16:17:27,859 ----------------
2023-03-28 16:17:28,012   47  =>  24   		Training 486 pattern with 99.79% 	Forward time: 	 0.14 sec
2023-03-28 16:17:28,012 			Loss:    1.427e-04    			Backward time: 	 0.01 sec 
2023-03-28 16:17:28,052 			Learning rate: weights:   1.000e-04    
2023-03-28 16:17:28,052 			Last test performance: 99.46%
2023-03-28 16:17:28,052 ----------------
2023-03-28 16:17:28,174   47  =>  25   		Training 486 pattern with 99.79% 	Forward time: 	 0.11 sec
2023-03-28 16:17:28,174 			Loss:    1.619e-04    			Backward time: 	 0.01 sec 
2023-03-28 16:17:28,236 			Learning rate: weights:   1.000e-04    
2023-03-28 16:17:28,236 			Last test performance: 99.46%
2023-03-28 16:17:28,236 ----------------
2023-03-28 16:17:28,354   47  =>  26   		Training 486 pattern with 99.79% 	Forward time: 	 0.10 sec
2023-03-28 16:17:28,355 			Loss:    4.937e-04    			Backward time: 	 0.01 sec 
2023-03-28 16:17:28,397 			Learning rate: weights:   1.000e-04    
2023-03-28 16:17:28,397 			Last test performance: 99.46%
2023-03-28 16:17:28,397 ----------------
2023-03-28 16:17:28,510   47  =>  27   		Training 486 pattern with 99.58% 	Forward time: 	 0.10 sec
2023-03-28 16:17:28,510 			Loss:    4.823e-04    			Backward time: 	 0.01 sec 
2023-03-28 16:17:28,575 			Learning rate: weights:   1.000e-04    
2023-03-28 16:17:28,575 			Last test performance: 99.46%
2023-03-28 16:17:28,575 ----------------
2023-03-28 16:17:28,721   47  =>  28   		Training 486 pattern with 100.00% 	Forward time: 	 0.13 sec
2023-03-28 16:17:28,721 			Loss:    7.669e-05    			Backward time: 	 0.01 sec 
2023-03-28 16:17:28,757 			Learning rate: weights:   1.000e-04    
2023-03-28 16:17:28,757 			Last test performance: 99.46%
2023-03-28 16:17:28,757 ----------------
2023-03-28 16:17:28,875   47  =>  29   		Training 486 pattern with 100.00% 	Forward time: 	 0.10 sec
2023-03-28 16:17:28,875 			Loss:    1.603e-04    			Backward time: 	 0.01 sec 
2023-03-28 16:17:28,916 			Learning rate: weights:   1.000e-04    
2023-03-28 16:17:28,916 			Last test performance: 99.46%
2023-03-28 16:17:28,916 ----------------
2023-03-28 16:17:29,050   47  =>  30   		Training 486 pattern with 99.79% 	Forward time: 	 0.12 sec
2023-03-28 16:17:29,050 			Loss:    1.490e-04    			Backward time: 	 0.01 sec 
2023-03-28 16:17:29,089 			Learning rate: weights:   1.000e-04    
2023-03-28 16:17:29,089 			Last test performance: 99.46%
2023-03-28 16:17:29,089 ----------------
2023-03-28 16:17:29,202   47  =>  31   		Training 486 pattern with 99.79% 	Forward time: 	 0.10 sec
2023-03-28 16:17:29,202 			Loss:    1.209e-04    			Backward time: 	 0.01 sec 
2023-03-28 16:17:29,244 			Learning rate: weights:   1.000e-04    
2023-03-28 16:17:29,244 			Last test performance: 99.46%
2023-03-28 16:17:29,244 ----------------
2023-03-28 16:17:29,386   47  =>  32   		Training 486 pattern with 100.00% 	Forward time: 	 0.12 sec
2023-03-28 16:17:29,386 			Loss:    1.623e-04    			Backward time: 	 0.01 sec 
2023-03-28 16:17:29,424 			Learning rate: weights:   1.000e-04    
2023-03-28 16:17:29,424 			Last test performance: 99.46%
2023-03-28 16:17:29,425 ----------------
2023-03-28 16:17:29,579   47  =>  33   		Training 486 pattern with 99.79% 	Forward time: 	 0.13 sec
2023-03-28 16:17:29,579 			Loss:    3.046e-04    			Backward time: 	 0.01 sec 
2023-03-28 16:17:29,629 			Learning rate: weights:   1.000e-04    
2023-03-28 16:17:29,629 			Last test performance: 99.46%
2023-03-28 16:17:29,629 ----------------
2023-03-28 16:17:29,773   47  =>  34   		Training 486 pattern with 99.58% 	Forward time: 	 0.13 sec
2023-03-28 16:17:29,773 			Loss:    3.135e-04    			Backward time: 	 0.01 sec 
2023-03-28 16:17:29,814 			Learning rate: weights:   1.000e-04    
2023-03-28 16:17:29,814 			Last test performance: 99.46%
2023-03-28 16:17:29,814 ----------------
2023-03-28 16:17:29,970   47  =>  35   		Training 486 pattern with 100.00% 	Forward time: 	 0.14 sec
2023-03-28 16:17:29,971 			Loss:    8.087e-05    			Backward time: 	 0.01 sec 
2023-03-28 16:17:30,014 			Learning rate: weights:   1.000e-04    
2023-03-28 16:17:30,014 			Last test performance: 99.46%
2023-03-28 16:17:30,014 ----------------
2023-03-28 16:17:30,131   47  =>  36   		Training 486 pattern with 99.79% 	Forward time: 	 0.10 sec
2023-03-28 16:17:30,131 			Loss:    1.529e-04    			Backward time: 	 0.01 sec 
2023-03-28 16:17:30,167 			Learning rate: weights:   1.000e-04    
2023-03-28 16:17:30,167 			Last test performance: 99.46%
2023-03-28 16:17:30,167 ----------------
2023-03-28 16:17:30,282   47  =>  37   		Training 486 pattern with 100.00% 	Forward time: 	 0.10 sec
2023-03-28 16:17:30,282 			Loss:    1.840e-04    			Backward time: 	 0.01 sec 
2023-03-28 16:17:30,326 			Learning rate: weights:   1.000e-04    
2023-03-28 16:17:30,326 			Last test performance: 99.46%
2023-03-28 16:17:30,326 ----------------
2023-03-28 16:17:30,452   47  =>  38   		Training 486 pattern with 100.00% 	Forward time: 	 0.11 sec
2023-03-28 16:17:30,452 			Loss:    5.047e-05    			Backward time: 	 0.01 sec 
2023-03-28 16:17:30,491 			Learning rate: weights:   1.000e-04    
2023-03-28 16:17:30,491 			Last test performance: 99.46%
2023-03-28 16:17:30,491 ----------------
2023-03-28 16:17:30,652   47  =>  39   		Training 486 pattern with 100.00% 	Forward time: 	 0.14 sec
2023-03-28 16:17:30,652 			Loss:    1.780e-05    			Backward time: 	 0.01 sec 
2023-03-28 16:17:30,701 			Learning rate: weights:   1.000e-04    
2023-03-28 16:17:30,701 			Last test performance: 99.46%
2023-03-28 16:17:30,701 ----------------
2023-03-28 16:17:30,858   47  =>  40   		Training 486 pattern with 100.00% 	Forward time: 	 0.14 sec
2023-03-28 16:17:30,858 			Loss:    5.372e-05    			Backward time: 	 0.01 sec 
2023-03-28 16:17:30,908 			Learning rate: weights:   1.000e-04    
2023-03-28 16:17:30,908 			Last test performance: 99.46%
2023-03-28 16:17:30,908 ----------------
2023-03-28 16:17:31,062   47  =>  41   		Training 486 pattern with 100.00% 	Forward time: 	 0.13 sec
2023-03-28 16:17:31,062 			Loss:    1.356e-04    			Backward time: 	 0.01 sec 
2023-03-28 16:17:31,102 			Learning rate: weights:   1.000e-04    
2023-03-28 16:17:31,102 			Last test performance: 99.46%
2023-03-28 16:17:31,102 ----------------
2023-03-28 16:17:31,252   47  =>  42   		Training 486 pattern with 100.00% 	Forward time: 	 0.13 sec
2023-03-28 16:17:31,252 			Loss:    8.504e-05    			Backward time: 	 0.01 sec 
2023-03-28 16:17:31,288 			Learning rate: weights:   1.000e-04    
2023-03-28 16:17:31,288 			Last test performance: 99.46%
2023-03-28 16:17:31,288 ----------------
2023-03-28 16:17:31,443   47  =>  43   		Training 486 pattern with 100.00% 	Forward time: 	 0.14 sec
2023-03-28 16:17:31,443 			Loss:    5.950e-05    			Backward time: 	 0.01 sec 
2023-03-28 16:17:31,478 			Learning rate: weights:   1.000e-04    
2023-03-28 16:17:31,478 			Last test performance: 99.46%
2023-03-28 16:17:31,478 ----------------
2023-03-28 16:17:31,594   47  =>  44   		Training 486 pattern with 100.00% 	Forward time: 	 0.10 sec
2023-03-28 16:17:31,594 			Loss:    1.442e-04    			Backward time: 	 0.01 sec 
2023-03-28 16:17:31,635 			Learning rate: weights:   1.000e-04    
2023-03-28 16:17:31,635 			Last test performance: 99.46%
2023-03-28 16:17:31,635 ----------------
2023-03-28 16:17:31,769   47  =>  45   		Training 486 pattern with 99.58% 	Forward time: 	 0.12 sec
2023-03-28 16:17:31,769 			Loss:    3.891e-04    			Backward time: 	 0.01 sec 
2023-03-28 16:17:31,815 			Learning rate: weights:   1.000e-04    
2023-03-28 16:17:31,815 			Last test performance: 99.46%
2023-03-28 16:17:31,815 ----------------
2023-03-28 16:17:31,969   47  =>  46   		Training 486 pattern with 100.00% 	Forward time: 	 0.14 sec
2023-03-28 16:17:31,969 			Loss:    1.244e-04    			Backward time: 	 0.01 sec 
2023-03-28 16:17:32,056 			Learning rate: weights:   1.000e-04    
2023-03-28 16:17:32,056 			Last test performance: 99.46%
2023-03-28 16:17:32,056 ----------------
2023-03-28 16:17:32,197   47  =>  47   		Training 486 pattern with 99.58% 	Forward time: 	 0.12 sec
2023-03-28 16:17:32,197 			Loss:    1.866e-04    			Backward time: 	 0.01 sec 
2023-03-28 16:17:32,232 			Learning rate: weights:   1.000e-04    
2023-03-28 16:17:32,233 			Last test performance: 99.46%
2023-03-28 16:17:32,233 ----------------
2023-03-28 16:17:32,352   47  =>  48   		Training 486 pattern with 100.00% 	Forward time: 	 0.11 sec
2023-03-28 16:17:32,352 			Loss:    9.824e-05    			Backward time: 	 0.01 sec 
2023-03-28 16:17:32,395 			Learning rate: weights:   1.000e-04    
2023-03-28 16:17:32,395 			Last test performance: 99.46%
2023-03-28 16:17:32,395 ----------------
2023-03-28 16:17:32,531   47  =>  49   		Training 486 pattern with 99.58% 	Forward time: 	 0.12 sec
2023-03-28 16:17:32,531 			Loss:    4.388e-04    			Backward time: 	 0.01 sec 
2023-03-28 16:17:32,566 			Learning rate: weights:   1.000e-04    
2023-03-28 16:17:32,566 			Last test performance: 99.46%
2023-03-28 16:17:32,566 ----------------
2023-03-28 16:17:32,690   47  =>  50   		Training 486 pattern with 100.00% 	Forward time: 	 0.11 sec
2023-03-28 16:17:32,690 			Loss:    4.690e-05    			Backward time: 	 0.01 sec 
2023-03-28 16:17:32,736 			Learning rate: weights:   1.000e-04    
2023-03-28 16:17:32,736 			Last test performance: 99.46%
2023-03-28 16:17:32,736 ----------------
2023-03-28 16:17:32,873   47  =>  51   		Training 486 pattern with 99.79% 	Forward time: 	 0.12 sec
2023-03-28 16:17:32,873 			Loss:    3.273e-04    			Backward time: 	 0.01 sec 
2023-03-28 16:17:32,920 			Learning rate: weights:   1.000e-04    
2023-03-28 16:17:32,920 			Last test performance: 99.46%
2023-03-28 16:17:32,920 ----------------
2023-03-28 16:17:33,074   47  =>  52   		Training 486 pattern with 100.00% 	Forward time: 	 0.14 sec
2023-03-28 16:17:33,074 			Loss:    1.360e-04    			Backward time: 	 0.01 sec 
2023-03-28 16:17:33,141 			Learning rate: weights:   1.000e-04    
2023-03-28 16:17:33,141 			Last test performance: 99.46%
2023-03-28 16:17:33,141 ----------------
2023-03-28 16:17:33,277   47  =>  53   		Training 486 pattern with 100.00% 	Forward time: 	 0.12 sec
2023-03-28 16:17:33,277 			Loss:    1.872e-04    			Backward time: 	 0.01 sec 
2023-03-28 16:17:33,323 			Learning rate: weights:   1.000e-04    
2023-03-28 16:17:33,323 			Last test performance: 99.46%
2023-03-28 16:17:33,323 ----------------
2023-03-28 16:17:33,461   47  =>  54   		Training 486 pattern with 100.00% 	Forward time: 	 0.12 sec
2023-03-28 16:17:33,461 			Loss:    1.027e-04    			Backward time: 	 0.01 sec 
2023-03-28 16:17:33,513 			Learning rate: weights:   1.000e-04    
2023-03-28 16:17:33,513 			Last test performance: 99.46%
2023-03-28 16:17:33,513 ----------------
2023-03-28 16:17:33,634   47  =>  55   		Training 486 pattern with 99.58% 	Forward time: 	 0.10 sec
2023-03-28 16:17:33,634 			Loss:    4.088e-04    			Backward time: 	 0.01 sec 
2023-03-28 16:17:33,679 			Learning rate: weights:   1.000e-04    
2023-03-28 16:17:33,680 			Last test performance: 99.46%
2023-03-28 16:17:33,680 ----------------
2023-03-28 16:17:33,825   47  =>  56   		Training 486 pattern with 100.00% 	Forward time: 	 0.13 sec
2023-03-28 16:17:33,825 			Loss:    8.042e-05    			Backward time: 	 0.01 sec 
2023-03-28 16:17:33,876 			Learning rate: weights:   1.000e-04    
2023-03-28 16:17:33,876 			Last test performance: 99.46%
2023-03-28 16:17:33,876 ----------------
2023-03-28 16:17:34,000   47  =>  57   		Training 486 pattern with 100.00% 	Forward time: 	 0.11 sec
2023-03-28 16:17:34,000 			Loss:    1.347e-04    			Backward time: 	 0.01 sec 
2023-03-28 16:17:34,041 			Learning rate: weights:   1.000e-04    
2023-03-28 16:17:34,041 			Last test performance: 99.46%
2023-03-28 16:17:34,041 ----------------
2023-03-28 16:17:34,176   47  =>  58   		Training 486 pattern with 99.58% 	Forward time: 	 0.12 sec
2023-03-28 16:17:34,176 			Loss:    3.509e-04    			Backward time: 	 0.01 sec 
2023-03-28 16:17:34,215 			Learning rate: weights:   1.000e-04    
2023-03-28 16:17:34,215 			Last test performance: 99.46%
2023-03-28 16:17:34,215 ----------------
2023-03-28 16:17:34,353   47  =>  59   		Training 486 pattern with 100.00% 	Forward time: 	 0.12 sec
2023-03-28 16:17:34,354 			Loss:    8.760e-05    			Backward time: 	 0.01 sec 
2023-03-28 16:17:34,390 			Learning rate: weights:   1.000e-04    
2023-03-28 16:17:34,390 			Last test performance: 99.46%
2023-03-28 16:17:34,390 ----------------
2023-03-28 16:17:34,541   47  =>  60   		Training 486 pattern with 99.79% 	Forward time: 	 0.14 sec
2023-03-28 16:17:34,541 			Loss:    2.586e-04    			Backward time: 	 0.01 sec 
2023-03-28 16:17:34,584 			Learning rate: weights:   1.000e-04    
2023-03-28 16:17:34,584 			Last test performance: 99.46%
2023-03-28 16:17:34,584 ----------------
2023-03-28 16:17:34,735   47  =>  61   		Training 486 pattern with 100.00% 	Forward time: 	 0.14 sec
2023-03-28 16:17:34,735 			Loss:    2.118e-04    			Backward time: 	 0.01 sec 
2023-03-28 16:17:34,782 			Learning rate: weights:   1.000e-04    
2023-03-28 16:17:34,782 			Last test performance: 99.46%
2023-03-28 16:17:34,782 ----------------
2023-03-28 16:17:34,916   47  =>  62   		Training 486 pattern with 99.79% 	Forward time: 	 0.12 sec
2023-03-28 16:17:34,916 			Loss:    3.318e-04    			Backward time: 	 0.01 sec 
2023-03-28 16:17:34,965 			Learning rate: weights:   1.000e-04    
2023-03-28 16:17:34,965 			Last test performance: 99.46%
2023-03-28 16:17:34,965 ----------------
2023-03-28 16:17:35,111   47  =>  63   		Training 486 pattern with 99.58% 	Forward time: 	 0.13 sec
2023-03-28 16:17:35,111 			Loss:    2.476e-04    			Backward time: 	 0.01 sec 
2023-03-28 16:17:35,153 			Learning rate: weights:   1.000e-04    
2023-03-28 16:17:35,153 			Last test performance: 99.46%
2023-03-28 16:17:35,153 ----------------
2023-03-28 16:17:35,304   47  =>  64   		Training 486 pattern with 99.79% 	Forward time: 	 0.13 sec
2023-03-28 16:17:35,304 			Loss:    2.944e-04    			Backward time: 	 0.01 sec 
2023-03-28 16:17:35,359 			Learning rate: weights:   1.000e-04    
2023-03-28 16:17:35,359 			Last test performance: 99.46%
2023-03-28 16:17:35,359 ----------------
2023-03-28 16:17:35,514   47  =>  65   		Training 486 pattern with 99.58% 	Forward time: 	 0.14 sec
2023-03-28 16:17:35,514 			Loss:    3.641e-04    			Backward time: 	 0.01 sec 
2023-03-28 16:17:35,557 			Learning rate: weights:   1.000e-04    
2023-03-28 16:17:35,557 			Last test performance: 99.46%
2023-03-28 16:17:35,557 ----------------
2023-03-28 16:17:35,678   47  =>  66   		Training 486 pattern with 99.58% 	Forward time: 	 0.11 sec
2023-03-28 16:17:35,678 			Loss:    2.947e-04    			Backward time: 	 0.01 sec 
2023-03-28 16:17:35,729 			Learning rate: weights:   1.000e-04    
2023-03-28 16:17:35,729 			Last test performance: 99.46%
2023-03-28 16:17:35,729 ----------------
2023-03-28 16:17:35,875   47  =>  67   		Training 486 pattern with 99.58% 	Forward time: 	 0.13 sec
2023-03-28 16:17:35,875 			Loss:    3.932e-04    			Backward time: 	 0.01 sec 
2023-03-28 16:17:35,918 			Learning rate: weights:   1.000e-04    
2023-03-28 16:17:35,918 			Last test performance: 99.46%
2023-03-28 16:17:35,918 ----------------
2023-03-28 16:17:36,051   47  =>  68   		Training 486 pattern with 99.79% 	Forward time: 	 0.12 sec
2023-03-28 16:17:36,051 			Loss:    8.549e-04    			Backward time: 	 0.01 sec 
2023-03-28 16:17:36,098 			Learning rate: weights:   1.000e-04    
2023-03-28 16:17:36,098 			Last test performance: 99.46%
2023-03-28 16:17:36,098 ----------------
2023-03-28 16:17:36,236   47  =>  69   		Training 486 pattern with 99.79% 	Forward time: 	 0.12 sec
2023-03-28 16:17:36,236 			Loss:    1.650e-04    			Backward time: 	 0.01 sec 
2023-03-28 16:17:36,270 			Learning rate: weights:   1.000e-04    
2023-03-28 16:17:36,270 			Last test performance: 99.46%
2023-03-28 16:17:36,270 ----------------
2023-03-28 16:17:36,416   47  =>  70   		Training 486 pattern with 99.58% 	Forward time: 	 0.13 sec
2023-03-28 16:17:36,416 			Loss:    2.675e-04    			Backward time: 	 0.01 sec 
2023-03-28 16:17:36,459 			Learning rate: weights:   1.000e-04    
2023-03-28 16:17:36,459 			Last test performance: 99.46%
2023-03-28 16:17:36,459 ----------------
2023-03-28 16:17:36,614   47  =>  71   		Training 486 pattern with 99.79% 	Forward time: 	 0.14 sec
2023-03-28 16:17:36,614 			Loss:    4.163e-04    			Backward time: 	 0.01 sec 
2023-03-28 16:17:36,661 			Learning rate: weights:   1.000e-04    
2023-03-28 16:17:36,661 			Last test performance: 99.46%
2023-03-28 16:17:36,661 ----------------
2023-03-28 16:17:36,813   47  =>  72   		Training 486 pattern with 99.79% 	Forward time: 	 0.13 sec
2023-03-28 16:17:36,813 			Loss:    4.901e-04    			Backward time: 	 0.01 sec 
2023-03-28 16:17:36,866 			Learning rate: weights:   1.000e-04    
2023-03-28 16:17:36,866 			Last test performance: 99.46%
2023-03-28 16:17:36,866 ----------------
2023-03-28 16:17:37,011   47  =>  73   		Training 486 pattern with 99.79% 	Forward time: 	 0.13 sec
2023-03-28 16:17:37,011 			Loss:    2.402e-04    			Backward time: 	 0.01 sec 
2023-03-28 16:17:37,058 			Learning rate: weights:   1.000e-04    
2023-03-28 16:17:37,058 			Last test performance: 99.46%
2023-03-28 16:17:37,058 ----------------
2023-03-28 16:17:37,175   47  =>  74   		Training 486 pattern with 100.00% 	Forward time: 	 0.11 sec
2023-03-28 16:17:37,176 			Loss:    1.037e-04    			Backward time: 	 0.01 sec 
2023-03-28 16:17:37,219 			Learning rate: weights:   1.000e-04    
2023-03-28 16:17:37,219 			Last test performance: 99.46%
2023-03-28 16:17:37,219 ----------------
2023-03-28 16:17:37,368   47  =>  75   		Training 486 pattern with 99.79% 	Forward time: 	 0.13 sec
2023-03-28 16:17:37,368 			Loss:    2.925e-04    			Backward time: 	 0.01 sec 
2023-03-28 16:17:37,408 			Learning rate: weights:   1.000e-04    
2023-03-28 16:17:37,408 			Last test performance: 99.46%
2023-03-28 16:17:37,408 ----------------
2023-03-28 16:17:37,524   47  =>  76   		Training 486 pattern with 99.79% 	Forward time: 	 0.10 sec
2023-03-28 16:17:37,524 			Loss:    2.424e-04    			Backward time: 	 0.01 sec 
2023-03-28 16:17:37,561 			Learning rate: weights:   1.000e-04    
2023-03-28 16:17:37,561 			Last test performance: 99.46%
2023-03-28 16:17:37,561 ----------------
2023-03-28 16:17:37,691   47  =>  77   		Training 486 pattern with 100.00% 	Forward time: 	 0.12 sec
2023-03-28 16:17:37,692 			Loss:    8.487e-05    			Backward time: 	 0.01 sec 
2023-03-28 16:17:37,765 			Learning rate: weights:   1.000e-04    
2023-03-28 16:17:37,765 			Last test performance: 99.46%
2023-03-28 16:17:37,765 ----------------
2023-03-28 16:17:37,904   47  =>  78   		Training 486 pattern with 99.58% 	Forward time: 	 0.12 sec
2023-03-28 16:17:37,904 			Loss:    8.350e-04    			Backward time: 	 0.01 sec 
2023-03-28 16:17:37,970 			Learning rate: weights:   1.000e-04    
2023-03-28 16:17:37,970 			Last test performance: 99.46%
2023-03-28 16:17:37,970 ----------------
2023-03-28 16:17:38,105   47  =>  79   		Training 486 pattern with 99.38% 	Forward time: 	 0.12 sec
2023-03-28 16:17:38,105 			Loss:    3.997e-04    			Backward time: 	 0.01 sec 
2023-03-28 16:17:38,164 			Learning rate: weights:   1.000e-04    
2023-03-28 16:17:38,164 			Last test performance: 99.46%
2023-03-28 16:17:38,164 ----------------
2023-03-28 16:17:38,303   47  =>  80   		Training 486 pattern with 100.00% 	Forward time: 	 0.12 sec
2023-03-28 16:17:38,303 			Loss:    7.709e-05    			Backward time: 	 0.01 sec 
2023-03-28 16:17:38,344 			Learning rate: weights:   1.000e-04    
2023-03-28 16:17:38,344 			Last test performance: 99.46%
2023-03-28 16:17:38,344 ----------------
2023-03-28 16:17:38,488   47  =>  81   		Training 486 pattern with 99.38% 	Forward time: 	 0.13 sec
2023-03-28 16:17:38,488 			Loss:    4.623e-04    			Backward time: 	 0.01 sec 
2023-03-28 16:17:38,532 			Learning rate: weights:   1.000e-04    
2023-03-28 16:17:38,532 			Last test performance: 99.46%
2023-03-28 16:17:38,532 ----------------
2023-03-28 16:17:38,685   47  =>  82   		Training 486 pattern with 99.79% 	Forward time: 	 0.14 sec
2023-03-28 16:17:38,685 			Loss:    2.263e-04    			Backward time: 	 0.01 sec 
2023-03-28 16:17:38,721 			Learning rate: weights:   1.000e-04    
2023-03-28 16:17:38,721 			Last test performance: 99.46%
2023-03-28 16:17:38,721 ----------------
2023-03-28 16:17:38,837   47  =>  83   		Training 486 pattern with 99.58% 	Forward time: 	 0.10 sec
2023-03-28 16:17:38,837 			Loss:    2.899e-04    			Backward time: 	 0.01 sec 
2023-03-28 16:17:38,890 			Learning rate: weights:   1.000e-04    
2023-03-28 16:17:38,890 			Last test performance: 99.46%
2023-03-28 16:17:38,890 ----------------
2023-03-28 16:17:39,022   47  =>  84   		Training 486 pattern with 100.00% 	Forward time: 	 0.11 sec
2023-03-28 16:17:39,022 			Loss:    1.673e-04    			Backward time: 	 0.01 sec 
2023-03-28 16:17:39,067 			Learning rate: weights:   1.000e-04    
2023-03-28 16:17:39,067 			Last test performance: 99.46%
2023-03-28 16:17:39,067 ----------------
2023-03-28 16:17:39,181   47  =>  85   		Training 486 pattern with 99.58% 	Forward time: 	 0.10 sec
2023-03-28 16:17:39,181 			Loss:    6.492e-04    			Backward time: 	 0.01 sec 
2023-03-28 16:17:39,219 			Learning rate: weights:   1.000e-04    
2023-03-28 16:17:39,219 			Last test performance: 99.46%
2023-03-28 16:17:39,219 ----------------
2023-03-28 16:17:39,363   47  =>  86   		Training 486 pattern with 100.00% 	Forward time: 	 0.13 sec
2023-03-28 16:17:39,363 			Loss:    9.149e-05    			Backward time: 	 0.01 sec 
2023-03-28 16:17:39,398 			Learning rate: weights:   1.000e-04    
2023-03-28 16:17:39,398 			Last test performance: 99.46%
2023-03-28 16:17:39,398 ----------------
2023-03-28 16:17:39,544   47  =>  87   		Training 486 pattern with 99.58% 	Forward time: 	 0.13 sec
2023-03-28 16:17:39,544 			Loss:    3.762e-04    			Backward time: 	 0.01 sec 
2023-03-28 16:17:39,593 			Learning rate: weights:   1.000e-04    
2023-03-28 16:17:39,593 			Last test performance: 99.46%
2023-03-28 16:17:39,593 ----------------
2023-03-28 16:17:39,708   47  =>  88   		Training 486 pattern with 99.79% 	Forward time: 	 0.10 sec
2023-03-28 16:17:39,708 			Loss:    2.600e-04    			Backward time: 	 0.01 sec 
2023-03-28 16:17:39,745 			Learning rate: weights:   1.000e-04    
2023-03-28 16:17:39,745 			Last test performance: 99.46%
2023-03-28 16:17:39,745 ----------------
2023-03-28 16:17:39,858   47  =>  89   		Training 486 pattern with 99.79% 	Forward time: 	 0.10 sec
2023-03-28 16:17:39,858 			Loss:    2.773e-04    			Backward time: 	 0.01 sec 
2023-03-28 16:17:39,909 			Learning rate: weights:   1.000e-04    
2023-03-28 16:17:39,909 			Last test performance: 99.46%
2023-03-28 16:17:39,909 ----------------
2023-03-28 16:17:40,021   47  =>  90   		Training 486 pattern with 100.00% 	Forward time: 	 0.10 sec
2023-03-28 16:17:40,021 			Loss:    1.454e-04    			Backward time: 	 0.01 sec 
2023-03-28 16:17:40,064 			Learning rate: weights:   1.000e-04    
2023-03-28 16:17:40,064 			Last test performance: 99.46%
2023-03-28 16:17:40,064 ----------------
2023-03-28 16:17:40,181   47  =>  91   		Training 486 pattern with 99.58% 	Forward time: 	 0.10 sec
2023-03-28 16:17:40,181 			Loss:    3.354e-04    			Backward time: 	 0.01 sec 
2023-03-28 16:17:40,231 			Learning rate: weights:   1.000e-04    
2023-03-28 16:17:40,231 			Last test performance: 99.46%
2023-03-28 16:17:40,231 ----------------
2023-03-28 16:17:40,387   47  =>  92   		Training 486 pattern with 100.00% 	Forward time: 	 0.14 sec
2023-03-28 16:17:40,387 			Loss:    1.057e-04    			Backward time: 	 0.01 sec 
2023-03-28 16:17:40,425 			Learning rate: weights:   1.000e-04    
2023-03-28 16:17:40,425 			Last test performance: 99.46%
2023-03-28 16:17:40,426 ----------------
2023-03-28 16:17:40,540   47  =>  93   		Training 486 pattern with 99.79% 	Forward time: 	 0.10 sec
2023-03-28 16:17:40,540 			Loss:    2.371e-04    			Backward time: 	 0.01 sec 
2023-03-28 16:17:40,578 			Learning rate: weights:   1.000e-04    
2023-03-28 16:17:40,578 			Last test performance: 99.46%
2023-03-28 16:17:40,578 ----------------
2023-03-28 16:17:40,693   47  =>  94   		Training 486 pattern with 99.58% 	Forward time: 	 0.10 sec
2023-03-28 16:17:40,693 			Loss:    4.660e-04    			Backward time: 	 0.01 sec 
2023-03-28 16:17:40,745 			Learning rate: weights:   1.000e-04    
2023-03-28 16:17:40,745 			Last test performance: 99.46%
2023-03-28 16:17:40,745 ----------------
2023-03-28 16:17:40,887   47  =>  95   		Training 486 pattern with 100.00% 	Forward time: 	 0.13 sec
2023-03-28 16:17:40,887 			Loss:    5.224e-05    			Backward time: 	 0.01 sec 
2023-03-28 16:17:40,927 			Learning rate: weights:   1.000e-04    
2023-03-28 16:17:40,927 			Last test performance: 99.46%
2023-03-28 16:17:40,927 ----------------
2023-03-28 16:17:41,063   47  =>  96   		Training 486 pattern with 100.00% 	Forward time: 	 0.12 sec
2023-03-28 16:17:41,063 			Loss:    1.072e-04    			Backward time: 	 0.01 sec 
2023-03-28 16:17:41,102 			Learning rate: weights:   1.000e-04    
2023-03-28 16:17:41,102 			Last test performance: 99.46%
2023-03-28 16:17:41,102 ----------------
2023-03-28 16:17:41,221   47  =>  97   		Training 486 pattern with 99.58% 	Forward time: 	 0.11 sec
2023-03-28 16:17:41,221 			Loss:    5.265e-04    			Backward time: 	 0.01 sec 
2023-03-28 16:17:41,271 			Learning rate: weights:   1.000e-04    
2023-03-28 16:17:41,271 			Last test performance: 99.46%
2023-03-28 16:17:41,271 ----------------
2023-03-28 16:17:41,400   47  =>  98   		Training 486 pattern with 100.00% 	Forward time: 	 0.12 sec
2023-03-28 16:17:41,400 			Loss:    6.714e-05    			Backward time: 	 0.01 sec 
2023-03-28 16:17:41,442 			Learning rate: weights:   1.000e-04    
2023-03-28 16:17:41,442 			Last test performance: 99.46%
2023-03-28 16:17:41,442 ----------------
2023-03-28 16:17:41,559   47  =>  99   		Training 486 pattern with 99.58% 	Forward time: 	 0.11 sec
2023-03-28 16:17:41,559 			Loss:    7.435e-04    			Backward time: 	 0.01 sec 
2023-03-28 16:17:41,598 			Learning rate: weights:   1.000e-04    
2023-03-28 16:17:41,598 			Last test performance: 99.46%
2023-03-28 16:17:41,598 ----------------
2023-03-28 16:17:41,734   47  => 100   		Training 486 pattern with 99.79% 	Forward time: 	 0.12 sec
2023-03-28 16:17:41,734 			Loss:    2.147e-04    			Backward time: 	 0.01 sec 
2023-03-28 16:17:41,796 			Learning rate: weights:   1.000e-04    
2023-03-28 16:17:41,796 			Last test performance: 99.46%
2023-03-28 16:17:41,796 ----------------
2023-03-28 16:17:41,947   47  => 101   		Training 486 pattern with 99.58% 	Forward time: 	 0.14 sec
2023-03-28 16:17:41,947 			Loss:    4.474e-04    			Backward time: 	 0.01 sec 
2023-03-28 16:17:42,014 			Learning rate: weights:   1.000e-04    
2023-03-28 16:17:42,014 			Last test performance: 99.46%
2023-03-28 16:17:42,014 ----------------
2023-03-28 16:17:42,143   47  => 102   		Training 486 pattern with 99.79% 	Forward time: 	 0.11 sec
2023-03-28 16:17:42,143 			Loss:    1.135e-04    			Backward time: 	 0.01 sec 
2023-03-28 16:17:42,185 			Learning rate: weights:   1.000e-04    
2023-03-28 16:17:42,185 			Last test performance: 99.46%
2023-03-28 16:17:42,185 ----------------
2023-03-28 16:17:42,311   47  => 103   		Training 486 pattern with 100.00% 	Forward time: 	 0.11 sec
2023-03-28 16:17:42,311 			Loss:    2.244e-04    			Backward time: 	 0.01 sec 
2023-03-28 16:17:42,354 			Learning rate: weights:   1.000e-04    
2023-03-28 16:17:42,354 			Last test performance: 99.46%
2023-03-28 16:17:42,354 ----------------
2023-03-28 16:17:42,494   47  => 104   		Training 486 pattern with 99.79% 	Forward time: 	 0.12 sec
2023-03-28 16:17:42,494 			Loss:    2.668e-04    			Backward time: 	 0.01 sec 
2023-03-28 16:17:42,528 			Learning rate: weights:   1.000e-04    
2023-03-28 16:17:42,528 			Last test performance: 99.46%
2023-03-28 16:17:42,528 ----------------
2023-03-28 16:17:42,658   47  => 105   		Training 486 pattern with 99.79% 	Forward time: 	 0.12 sec
2023-03-28 16:17:42,658 			Loss:    3.045e-04    			Backward time: 	 0.01 sec 
2023-03-28 16:17:42,696 			Learning rate: weights:   1.000e-04    
2023-03-28 16:17:42,696 			Last test performance: 99.46%
2023-03-28 16:17:42,696 ----------------
2023-03-28 16:17:42,806   47  => 106   		Training 486 pattern with 100.00% 	Forward time: 	 0.10 sec
2023-03-28 16:17:42,806 			Loss:    4.464e-05    			Backward time: 	 0.01 sec 
2023-03-28 16:17:42,841 			Learning rate: weights:   1.000e-04    
2023-03-28 16:17:42,841 			Last test performance: 99.46%
2023-03-28 16:17:42,841 ----------------
2023-03-28 16:17:42,997   47  => 107   		Training 486 pattern with 100.00% 	Forward time: 	 0.14 sec
2023-03-28 16:17:42,997 			Loss:    1.396e-04    			Backward time: 	 0.01 sec 
2023-03-28 16:17:43,037 			Learning rate: weights:   1.000e-04    
2023-03-28 16:17:43,037 			Last test performance: 99.46%
2023-03-28 16:17:43,037 ----------------
2023-03-28 16:17:43,153   47  => 108   		Training 486 pattern with 99.79% 	Forward time: 	 0.10 sec
2023-03-28 16:17:43,153 			Loss:    1.351e-04    			Backward time: 	 0.01 sec 
2023-03-28 16:17:43,197 			Learning rate: weights:   1.000e-04    
2023-03-28 16:17:43,197 			Last test performance: 99.46%
2023-03-28 16:17:43,197 ----------------
2023-03-28 16:17:43,342   47  => 109   		Training 486 pattern with 100.00% 	Forward time: 	 0.13 sec
2023-03-28 16:17:43,342 			Loss:    7.943e-05    			Backward time: 	 0.01 sec 
2023-03-28 16:17:43,382 			Learning rate: weights:   1.000e-04    
2023-03-28 16:17:43,382 			Last test performance: 99.46%
2023-03-28 16:17:43,382 ----------------
2023-03-28 16:17:43,529   47  => 110   		Training 486 pattern with 99.79% 	Forward time: 	 0.13 sec
2023-03-28 16:17:43,529 			Loss:    1.948e-04    			Backward time: 	 0.01 sec 
2023-03-28 16:17:43,573 			Learning rate: weights:   1.000e-04    
2023-03-28 16:17:43,573 			Last test performance: 99.46%
2023-03-28 16:17:43,573 ----------------
2023-03-28 16:17:43,688   47  => 111   		Training 486 pattern with 99.79% 	Forward time: 	 0.10 sec
2023-03-28 16:17:43,688 			Loss:    2.671e-04    			Backward time: 	 0.01 sec 
2023-03-28 16:17:43,725 			Learning rate: weights:   1.000e-04    
2023-03-28 16:17:43,725 			Last test performance: 99.46%
2023-03-28 16:17:43,725 ----------------
2023-03-28 16:17:43,852   47  => 112   		Training 486 pattern with 99.79% 	Forward time: 	 0.11 sec
2023-03-28 16:17:43,852 			Loss:    3.381e-04    			Backward time: 	 0.01 sec 
2023-03-28 16:17:43,888 			Learning rate: weights:   1.000e-04    
2023-03-28 16:17:43,888 			Last test performance: 99.46%
2023-03-28 16:17:43,888 ----------------
2023-03-28 16:17:44,039   47  => 113   		Training 486 pattern with 100.00% 	Forward time: 	 0.14 sec
2023-03-28 16:17:44,039 			Loss:    1.002e-04    			Backward time: 	 0.01 sec 
2023-03-28 16:17:44,074 			Learning rate: weights:   1.000e-04    
2023-03-28 16:17:44,074 			Last test performance: 99.46%
2023-03-28 16:17:44,074 ----------------
2023-03-28 16:17:44,233   47  => 114   		Training 486 pattern with 99.79% 	Forward time: 	 0.14 sec
2023-03-28 16:17:44,233 			Loss:    1.951e-04    			Backward time: 	 0.01 sec 
2023-03-28 16:17:44,271 			Learning rate: weights:   1.000e-04    
2023-03-28 16:17:44,271 			Last test performance: 99.46%
2023-03-28 16:17:44,272 ----------------
2023-03-28 16:17:44,393   47  => 115   		Training 486 pattern with 100.00% 	Forward time: 	 0.11 sec
2023-03-28 16:17:44,393 			Loss:    7.294e-05    			Backward time: 	 0.01 sec 
2023-03-28 16:17:44,435 			Learning rate: weights:   1.000e-04    
2023-03-28 16:17:44,435 			Last test performance: 99.46%
2023-03-28 16:17:44,435 ----------------
2023-03-28 16:17:44,555   47  => 116   		Training 486 pattern with 100.00% 	Forward time: 	 0.11 sec
2023-03-28 16:17:44,555 			Loss:    1.206e-04    			Backward time: 	 0.01 sec 
2023-03-28 16:17:44,593 			Learning rate: weights:   1.000e-04    
2023-03-28 16:17:44,593 			Last test performance: 99.46%
2023-03-28 16:17:44,593 ----------------
2023-03-28 16:17:44,707   47  => 117   		Training 486 pattern with 100.00% 	Forward time: 	 0.10 sec
2023-03-28 16:17:44,707 			Loss:    1.269e-04    			Backward time: 	 0.01 sec 
2023-03-28 16:17:44,767 			Learning rate: weights:   1.000e-04    
2023-03-28 16:17:44,767 			Last test performance: 99.46%
2023-03-28 16:17:44,767 ----------------
2023-03-28 16:17:44,915   47  => 118   		Training 486 pattern with 100.00% 	Forward time: 	 0.13 sec
2023-03-28 16:17:44,915 			Loss:    8.309e-05    			Backward time: 	 0.01 sec 
2023-03-28 16:17:44,951 			Learning rate: weights:   1.000e-04    
2023-03-28 16:17:44,951 			Last test performance: 99.46%
2023-03-28 16:17:44,951 ----------------
2023-03-28 16:17:45,075   47  => 119   		Training 486 pattern with 100.00% 	Forward time: 	 0.11 sec
2023-03-28 16:17:45,075 			Loss:    9.879e-05    			Backward time: 	 0.01 sec 
2023-03-28 16:17:45,114 			Learning rate: weights:   1.000e-04    
2023-03-28 16:17:45,114 			Last test performance: 99.46%
2023-03-28 16:17:45,114 ----------------
2023-03-28 16:17:45,232   47  => 120   		Training 486 pattern with 100.00% 	Forward time: 	 0.11 sec
2023-03-28 16:17:45,232 			Loss:    2.478e-05    			Backward time: 	 0.01 sec 
2023-03-28 16:17:45,293 			Learning rate: weights:   1.000e-04    
2023-03-28 16:17:45,293 			Last test performance: 99.46%
2023-03-28 16:17:45,293 ----------------
2023-03-28 16:17:45,417   47  => 121   		Training 486 pattern with 99.79% 	Forward time: 	 0.11 sec
2023-03-28 16:17:45,417 			Loss:    3.112e-04    			Backward time: 	 0.01 sec 
2023-03-28 16:17:45,488 			Learning rate: weights:   1.000e-04    
2023-03-28 16:17:45,488 			Last test performance: 99.46%
2023-03-28 16:17:45,488 ----------------
2023-03-28 16:17:45,630   47  => 122   		Training 486 pattern with 99.79% 	Forward time: 	 0.13 sec
2023-03-28 16:17:45,630 			Loss:    2.454e-04    			Backward time: 	 0.01 sec 
2023-03-28 16:17:45,675 			Learning rate: weights:   1.000e-04    
2023-03-28 16:17:45,675 			Last test performance: 99.46%
2023-03-28 16:17:45,675 ----------------
2023-03-28 16:17:45,793   47  => 123   		Training 486 pattern with 100.00% 	Forward time: 	 0.10 sec
2023-03-28 16:17:45,793 			Loss:    1.308e-04    			Backward time: 	 0.01 sec 
2023-03-28 16:17:45,839 			Learning rate: weights:   1.000e-04    
2023-03-28 16:17:45,839 			Last test performance: 99.46%
2023-03-28 16:17:45,839 ----------------
2023-03-28 16:17:45,994   47  => 124   		Training 486 pattern with 99.79% 	Forward time: 	 0.14 sec
2023-03-28 16:17:45,994 			Loss:    2.110e-04    			Backward time: 	 0.01 sec 
2023-03-28 16:17:46,101 
2023-03-28 16:17:46,101 Testing:
2023-03-28 16:17:46,106 		24 of 10000 with 100.00% 	 Time used:  0.00 sec
2023-03-28 16:17:46,111 		48 of 10000 with 100.00% 	 Time used:  0.00 sec
2023-03-28 16:17:46,116 		72 of 10000 with 100.00% 	 Time used:  0.00 sec
2023-03-28 16:17:46,121 		96 of 10000 with 100.00% 	 Time used:  0.00 sec
2023-03-28 16:17:46,126 		120 of 10000 with 100.00% 	 Time used:  0.00 sec
2023-03-28 16:17:46,131 		144 of 10000 with 100.00% 	 Time used:  0.00 sec
2023-03-28 16:17:46,136 		168 of 10000 with 100.00% 	 Time used:  0.00 sec
2023-03-28 16:17:46,140 		192 of 10000 with 100.00% 	 Time used:  0.00 sec
2023-03-28 16:17:46,146 		216 of 10000 with 100.00% 	 Time used:  0.01 sec
2023-03-28 16:17:46,152 		240 of 10000 with 100.00% 	 Time used:  0.01 sec
2023-03-28 16:17:46,158 		264 of 10000 with 99.62% 	 Time used:  0.01 sec
2023-03-28 16:17:46,162 		288 of 10000 with 99.65% 	 Time used:  0.00 sec
2023-03-28 16:17:46,166 		312 of 10000 with 99.68% 	 Time used:  0.00 sec
2023-03-28 16:17:46,172 		336 of 10000 with 99.40% 	 Time used:  0.01 sec
2023-03-28 16:17:46,176 		360 of 10000 with 99.44% 	 Time used:  0.00 sec
2023-03-28 16:17:46,180 		384 of 10000 with 99.48% 	 Time used:  0.00 sec
2023-03-28 16:17:46,183 		408 of 10000 with 99.51% 	 Time used:  0.00 sec
2023-03-28 16:17:46,187 		432 of 10000 with 99.54% 	 Time used:  0.00 sec
2023-03-28 16:17:46,190 		456 of 10000 with 99.34% 	 Time used:  0.00 sec
2023-03-28 16:17:46,194 		480 of 10000 with 99.38% 	 Time used:  0.00 sec
2023-03-28 16:17:46,200 		504 of 10000 with 99.40% 	 Time used:  0.01 sec
2023-03-28 16:17:46,206 		528 of 10000 with 99.43% 	 Time used:  0.01 sec
2023-03-28 16:17:46,212 		552 of 10000 with 99.46% 	 Time used:  0.01 sec
2023-03-28 16:17:46,216 		576 of 10000 with 99.48% 	 Time used:  0.00 sec
2023-03-28 16:17:46,219 		600 of 10000 with 99.33% 	 Time used:  0.00 sec
2023-03-28 16:17:46,223 		624 of 10000 with 99.36% 	 Time used:  0.00 sec
2023-03-28 16:17:46,227 		648 of 10000 with 99.23% 	 Time used:  0.00 sec
2023-03-28 16:17:46,234 		672 of 10000 with 99.11% 	 Time used:  0.01 sec
2023-03-28 16:17:46,239 		696 of 10000 with 98.99% 	 Time used:  0.01 sec
2023-03-28 16:17:46,243 		720 of 10000 with 99.03% 	 Time used:  0.00 sec
2023-03-28 16:17:46,247 		744 of 10000 with 99.06% 	 Time used:  0.00 sec
2023-03-28 16:17:46,250 		768 of 10000 with 99.09% 	 Time used:  0.00 sec
2023-03-28 16:17:46,254 		792 of 10000 with 99.12% 	 Time used:  0.00 sec
2023-03-28 16:17:46,258 		816 of 10000 with 99.14% 	 Time used:  0.00 sec
2023-03-28 16:17:46,264 		840 of 10000 with 99.17% 	 Time used:  0.01 sec
2023-03-28 16:17:46,268 		864 of 10000 with 99.19% 	 Time used:  0.00 sec
2023-03-28 16:17:46,272 		888 of 10000 with 99.21% 	 Time used:  0.00 sec
2023-03-28 16:17:46,276 		912 of 10000 with 99.23% 	 Time used:  0.00 sec
2023-03-28 16:17:46,279 		936 of 10000 with 99.25% 	 Time used:  0.00 sec
2023-03-28 16:17:46,283 		960 of 10000 with 99.17% 	 Time used:  0.00 sec
2023-03-28 16:17:46,289 		984 of 10000 with 99.19% 	 Time used:  0.01 sec
2023-03-28 16:17:46,295 		1008 of 10000 with 99.21% 	 Time used:  0.01 sec
2023-03-28 16:17:46,303 		1032 of 10000 with 99.13% 	 Time used:  0.01 sec
2023-03-28 16:17:46,308 		1056 of 10000 with 99.05% 	 Time used:  0.01 sec
2023-03-28 16:17:46,313 		1080 of 10000 with 99.07% 	 Time used:  0.00 sec
2023-03-28 16:17:46,319 		1104 of 10000 with 99.09% 	 Time used:  0.01 sec
2023-03-28 16:17:46,325 		1128 of 10000 with 99.11% 	 Time used:  0.01 sec
2023-03-28 16:17:46,328 		1152 of 10000 with 99.13% 	 Time used:  0.00 sec
2023-03-28 16:17:46,332 		1176 of 10000 with 99.15% 	 Time used:  0.00 sec
2023-03-28 16:17:46,336 		1200 of 10000 with 99.17% 	 Time used:  0.00 sec
2023-03-28 16:17:46,339 		1224 of 10000 with 99.18% 	 Time used:  0.00 sec
2023-03-28 16:17:46,343 		1248 of 10000 with 99.04% 	 Time used:  0.00 sec
2023-03-28 16:17:46,351 		1272 of 10000 with 99.06% 	 Time used:  0.01 sec
2023-03-28 16:17:46,355 		1296 of 10000 with 99.07% 	 Time used:  0.00 sec
2023-03-28 16:17:46,358 		1320 of 10000 with 99.09% 	 Time used:  0.00 sec
2023-03-28 16:17:46,362 		1344 of 10000 with 99.11% 	 Time used:  0.00 sec
2023-03-28 16:17:46,368 		1368 of 10000 with 99.12% 	 Time used:  0.01 sec
2023-03-28 16:17:46,374 		1392 of 10000 with 99.14% 	 Time used:  0.01 sec
2023-03-28 16:17:46,380 		1416 of 10000 with 99.08% 	 Time used:  0.01 sec
2023-03-28 16:17:46,385 		1440 of 10000 with 99.10% 	 Time used:  0.00 sec
2023-03-28 16:17:46,392 		1464 of 10000 with 99.04% 	 Time used:  0.01 sec
2023-03-28 16:17:46,395 		1488 of 10000 with 99.06% 	 Time used:  0.00 sec
2023-03-28 16:17:46,399 		1512 of 10000 with 99.07% 	 Time used:  0.00 sec
2023-03-28 16:17:46,405 		1536 of 10000 with 99.09% 	 Time used:  0.01 sec
2023-03-28 16:17:46,409 		1560 of 10000 with 99.10% 	 Time used:  0.00 sec
2023-03-28 16:17:46,415 		1584 of 10000 with 99.12% 	 Time used:  0.01 sec
2023-03-28 16:17:46,421 		1608 of 10000 with 99.13% 	 Time used:  0.01 sec
2023-03-28 16:17:46,430 		1632 of 10000 with 99.14% 	 Time used:  0.01 sec
2023-03-28 16:17:46,439 		1656 of 10000 with 99.15% 	 Time used:  0.01 sec
2023-03-28 16:17:46,445 		1680 of 10000 with 99.17% 	 Time used:  0.01 sec
2023-03-28 16:17:46,450 		1704 of 10000 with 99.18% 	 Time used:  0.00 sec
2023-03-28 16:17:46,456 		1728 of 10000 with 99.13% 	 Time used:  0.01 sec
2023-03-28 16:17:46,462 		1752 of 10000 with 99.09% 	 Time used:  0.01 sec
2023-03-28 16:17:46,466 		1776 of 10000 with 99.10% 	 Time used:  0.00 sec
2023-03-28 16:17:46,470 		1800 of 10000 with 99.11% 	 Time used:  0.00 sec
2023-03-28 16:17:46,474 		1824 of 10000 with 99.12% 	 Time used:  0.00 sec
2023-03-28 16:17:46,480 		1848 of 10000 with 99.13% 	 Time used:  0.01 sec
2023-03-28 16:17:46,485 		1872 of 10000 with 99.15% 	 Time used:  0.01 sec
2023-03-28 16:17:46,491 		1896 of 10000 with 99.16% 	 Time used:  0.01 sec
2023-03-28 16:17:46,495 		1920 of 10000 with 99.11% 	 Time used:  0.00 sec
2023-03-28 16:17:46,499 		1944 of 10000 with 99.13% 	 Time used:  0.00 sec
2023-03-28 16:17:46,503 		1968 of 10000 with 99.14% 	 Time used:  0.00 sec
2023-03-28 16:17:46,507 		1992 of 10000 with 99.15% 	 Time used:  0.00 sec
2023-03-28 16:17:46,510 		2016 of 10000 with 99.16% 	 Time used:  0.00 sec
2023-03-28 16:17:46,516 		2040 of 10000 with 99.17% 	 Time used:  0.01 sec
2023-03-28 16:17:46,520 		2064 of 10000 with 99.18% 	 Time used:  0.00 sec
2023-03-28 16:17:46,525 		2088 of 10000 with 99.14% 	 Time used:  0.00 sec
2023-03-28 16:17:46,529 		2112 of 10000 with 99.15% 	 Time used:  0.00 sec
2023-03-28 16:17:46,534 		2136 of 10000 with 99.11% 	 Time used:  0.00 sec
2023-03-28 16:17:46,539 		2160 of 10000 with 99.12% 	 Time used:  0.01 sec
2023-03-28 16:17:46,544 		2184 of 10000 with 99.08% 	 Time used:  0.00 sec
2023-03-28 16:17:46,549 		2208 of 10000 with 99.05% 	 Time used:  0.00 sec
2023-03-28 16:17:46,554 		2232 of 10000 with 99.06% 	 Time used:  0.00 sec
2023-03-28 16:17:46,558 		2256 of 10000 with 99.07% 	 Time used:  0.00 sec
2023-03-28 16:17:46,561 		2280 of 10000 with 99.08% 	 Time used:  0.00 sec
2023-03-28 16:17:46,565 		2304 of 10000 with 99.05% 	 Time used:  0.00 sec
2023-03-28 16:17:46,569 		2328 of 10000 with 99.05% 	 Time used:  0.00 sec
2023-03-28 16:17:46,574 		2352 of 10000 with 99.06% 	 Time used:  0.00 sec
2023-03-28 16:17:46,580 		2376 of 10000 with 99.07% 	 Time used:  0.01 sec
2023-03-28 16:17:46,585 		2400 of 10000 with 99.08% 	 Time used:  0.01 sec
2023-03-28 16:17:46,591 		2424 of 10000 with 99.05% 	 Time used:  0.01 sec
2023-03-28 16:17:46,597 		2448 of 10000 with 99.06% 	 Time used:  0.01 sec
2023-03-28 16:17:46,601 		2472 of 10000 with 99.07% 	 Time used:  0.00 sec
2023-03-28 16:17:46,605 		2496 of 10000 with 99.08% 	 Time used:  0.00 sec
2023-03-28 16:17:46,610 		2520 of 10000 with 99.09% 	 Time used:  0.00 sec
2023-03-28 16:17:46,614 		2544 of 10000 with 99.10% 	 Time used:  0.00 sec
2023-03-28 16:17:46,620 		2568 of 10000 with 99.10% 	 Time used:  0.01 sec
2023-03-28 16:17:46,624 		2592 of 10000 with 99.11% 	 Time used:  0.00 sec
2023-03-28 16:17:46,630 		2616 of 10000 with 99.08% 	 Time used:  0.01 sec
2023-03-28 16:17:46,634 		2640 of 10000 with 99.09% 	 Time used:  0.00 sec
2023-03-28 16:17:46,638 		2664 of 10000 with 99.06% 	 Time used:  0.00 sec
2023-03-28 16:17:46,643 		2688 of 10000 with 99.07% 	 Time used:  0.00 sec
2023-03-28 16:17:46,649 		2712 of 10000 with 99.08% 	 Time used:  0.01 sec
2023-03-28 16:17:46,653 		2736 of 10000 with 99.09% 	 Time used:  0.00 sec
2023-03-28 16:17:46,658 		2760 of 10000 with 99.09% 	 Time used:  0.01 sec
2023-03-28 16:17:46,662 		2784 of 10000 with 99.10% 	 Time used:  0.00 sec
2023-03-28 16:17:46,666 		2808 of 10000 with 99.11% 	 Time used:  0.00 sec
2023-03-28 16:17:46,670 		2832 of 10000 with 99.12% 	 Time used:  0.00 sec
2023-03-28 16:17:46,674 		2856 of 10000 with 99.12% 	 Time used:  0.00 sec
2023-03-28 16:17:46,677 		2880 of 10000 with 99.13% 	 Time used:  0.00 sec
2023-03-28 16:17:46,681 		2904 of 10000 with 99.14% 	 Time used:  0.00 sec
2023-03-28 16:17:46,685 		2928 of 10000 with 99.15% 	 Time used:  0.00 sec
2023-03-28 16:17:46,691 		2952 of 10000 with 99.15% 	 Time used:  0.01 sec
2023-03-28 16:17:46,695 		2976 of 10000 with 99.16% 	 Time used:  0.00 sec
2023-03-28 16:17:46,698 		3000 of 10000 with 99.17% 	 Time used:  0.00 sec
2023-03-28 16:17:46,702 		3024 of 10000 with 99.17% 	 Time used:  0.00 sec
2023-03-28 16:17:46,706 		3048 of 10000 with 99.18% 	 Time used:  0.00 sec
2023-03-28 16:17:46,712 		3072 of 10000 with 99.19% 	 Time used:  0.01 sec
2023-03-28 16:17:46,716 		3096 of 10000 with 99.16% 	 Time used:  0.00 sec
2023-03-28 16:17:46,720 		3120 of 10000 with 99.17% 	 Time used:  0.00 sec
2023-03-28 16:17:46,724 		3144 of 10000 with 99.17% 	 Time used:  0.00 sec
2023-03-28 16:17:46,727 		3168 of 10000 with 99.18% 	 Time used:  0.00 sec
2023-03-28 16:17:46,731 		3192 of 10000 with 99.19% 	 Time used:  0.00 sec
2023-03-28 16:17:46,735 		3216 of 10000 with 99.19% 	 Time used:  0.00 sec
2023-03-28 16:17:46,738 		3240 of 10000 with 99.17% 	 Time used:  0.00 sec
2023-03-28 16:17:46,742 		3264 of 10000 with 99.17% 	 Time used:  0.00 sec
2023-03-28 16:17:46,746 		3288 of 10000 with 99.18% 	 Time used:  0.00 sec
2023-03-28 16:17:46,749 		3312 of 10000 with 99.18% 	 Time used:  0.00 sec
2023-03-28 16:17:46,753 		3336 of 10000 with 99.19% 	 Time used:  0.00 sec
2023-03-28 16:17:46,758 		3360 of 10000 with 99.20% 	 Time used:  0.00 sec
2023-03-28 16:17:46,764 		3384 of 10000 with 99.20% 	 Time used:  0.01 sec
2023-03-28 16:17:46,769 		3408 of 10000 with 99.21% 	 Time used:  0.00 sec
2023-03-28 16:17:46,773 		3432 of 10000 with 99.18% 	 Time used:  0.00 sec
2023-03-28 16:17:46,776 		3456 of 10000 with 99.19% 	 Time used:  0.00 sec
2023-03-28 16:17:46,780 		3480 of 10000 with 99.20% 	 Time used:  0.00 sec
2023-03-28 16:17:46,784 		3504 of 10000 with 99.20% 	 Time used:  0.00 sec
2023-03-28 16:17:46,787 		3528 of 10000 with 99.21% 	 Time used:  0.00 sec
2023-03-28 16:17:46,791 		3552 of 10000 with 99.21% 	 Time used:  0.00 sec
2023-03-28 16:17:46,795 		3576 of 10000 with 99.19% 	 Time used:  0.00 sec
2023-03-28 16:17:46,799 		3600 of 10000 with 99.19% 	 Time used:  0.00 sec
2023-03-28 16:17:46,804 		3624 of 10000 with 99.20% 	 Time used:  0.01 sec
2023-03-28 16:17:46,812 		3648 of 10000 with 99.21% 	 Time used:  0.01 sec
2023-03-28 16:17:46,818 		3672 of 10000 with 99.21% 	 Time used:  0.01 sec
2023-03-28 16:17:46,822 		3696 of 10000 with 99.22% 	 Time used:  0.00 sec
2023-03-28 16:17:46,828 		3720 of 10000 with 99.22% 	 Time used:  0.01 sec
2023-03-28 16:17:46,834 		3744 of 10000 with 99.23% 	 Time used:  0.01 sec
2023-03-28 16:17:46,840 		3768 of 10000 with 99.20% 	 Time used:  0.01 sec
2023-03-28 16:17:46,844 		3792 of 10000 with 99.21% 	 Time used:  0.00 sec
2023-03-28 16:17:46,847 		3816 of 10000 with 99.19% 	 Time used:  0.00 sec
2023-03-28 16:17:46,852 		3840 of 10000 with 99.19% 	 Time used:  0.00 sec
2023-03-28 16:17:46,857 		3864 of 10000 with 99.20% 	 Time used:  0.00 sec
2023-03-28 16:17:46,862 		3888 of 10000 with 99.18% 	 Time used:  0.00 sec
2023-03-28 16:17:46,868 		3912 of 10000 with 99.18% 	 Time used:  0.01 sec
2023-03-28 16:17:46,872 		3936 of 10000 with 99.19% 	 Time used:  0.00 sec
2023-03-28 16:17:46,878 		3960 of 10000 with 99.19% 	 Time used:  0.01 sec
2023-03-28 16:17:46,882 		3984 of 10000 with 99.20% 	 Time used:  0.00 sec
2023-03-28 16:17:46,887 		4008 of 10000 with 99.20% 	 Time used:  0.00 sec
2023-03-28 16:17:46,891 		4032 of 10000 with 99.21% 	 Time used:  0.00 sec
2023-03-28 16:17:46,895 		4056 of 10000 with 99.21% 	 Time used:  0.00 sec
2023-03-28 16:17:46,901 		4080 of 10000 with 99.19% 	 Time used:  0.01 sec
2023-03-28 16:17:46,906 		4104 of 10000 with 99.20% 	 Time used:  0.01 sec
2023-03-28 16:17:46,910 		4128 of 10000 with 99.20% 	 Time used:  0.00 sec
2023-03-28 16:17:46,914 		4152 of 10000 with 99.21% 	 Time used:  0.00 sec
2023-03-28 16:17:46,920 		4176 of 10000 with 99.21% 	 Time used:  0.01 sec
2023-03-28 16:17:46,924 		4200 of 10000 with 99.19% 	 Time used:  0.00 sec
2023-03-28 16:17:46,930 		4224 of 10000 with 99.20% 	 Time used:  0.01 sec
2023-03-28 16:17:46,935 		4248 of 10000 with 99.20% 	 Time used:  0.00 sec
2023-03-28 16:17:46,938 		4272 of 10000 with 99.20% 	 Time used:  0.00 sec
2023-03-28 16:17:46,942 		4296 of 10000 with 99.21% 	 Time used:  0.00 sec
2023-03-28 16:17:46,946 		4320 of 10000 with 99.21% 	 Time used:  0.00 sec
2023-03-28 16:17:46,949 		4344 of 10000 with 99.22% 	 Time used:  0.00 sec
2023-03-28 16:17:46,953 		4368 of 10000 with 99.22% 	 Time used:  0.00 sec
2023-03-28 16:17:46,957 		4392 of 10000 with 99.23% 	 Time used:  0.00 sec
2023-03-28 16:17:46,961 		4416 of 10000 with 99.23% 	 Time used:  0.00 sec
2023-03-28 16:17:46,964 		4440 of 10000 with 99.23% 	 Time used:  0.00 sec
2023-03-28 16:17:46,968 		4464 of 10000 with 99.24% 	 Time used:  0.00 sec
2023-03-28 16:17:46,972 		4488 of 10000 with 99.24% 	 Time used:  0.00 sec
2023-03-28 16:17:46,975 		4512 of 10000 with 99.25% 	 Time used:  0.00 sec
2023-03-28 16:17:46,979 		4536 of 10000 with 99.25% 	 Time used:  0.00 sec
2023-03-28 16:17:46,983 		4560 of 10000 with 99.25% 	 Time used:  0.00 sec
2023-03-28 16:17:46,987 		4584 of 10000 with 99.26% 	 Time used:  0.00 sec
2023-03-28 16:17:46,990 		4608 of 10000 with 99.26% 	 Time used:  0.00 sec
2023-03-28 16:17:46,996 		4632 of 10000 with 99.27% 	 Time used:  0.01 sec
2023-03-28 16:17:47,000 		4656 of 10000 with 99.27% 	 Time used:  0.00 sec
2023-03-28 16:17:47,006 		4680 of 10000 with 99.27% 	 Time used:  0.01 sec
2023-03-28 16:17:47,009 		4704 of 10000 with 99.28% 	 Time used:  0.00 sec
2023-03-28 16:17:47,013 		4728 of 10000 with 99.28% 	 Time used:  0.00 sec
2023-03-28 16:17:47,017 		4752 of 10000 with 99.28% 	 Time used:  0.00 sec
2023-03-28 16:17:47,022 		4776 of 10000 with 99.27% 	 Time used:  0.01 sec
2023-03-28 16:17:47,028 		4800 of 10000 with 99.27% 	 Time used:  0.01 sec
2023-03-28 16:17:47,034 		4824 of 10000 with 99.25% 	 Time used:  0.01 sec
2023-03-28 16:17:47,038 		4848 of 10000 with 99.24% 	 Time used:  0.00 sec
2023-03-28 16:17:47,041 		4872 of 10000 with 99.24% 	 Time used:  0.00 sec
2023-03-28 16:17:47,045 		4896 of 10000 with 99.24% 	 Time used:  0.00 sec
2023-03-28 16:17:47,049 		4920 of 10000 with 99.25% 	 Time used:  0.00 sec
2023-03-28 16:17:47,053 		4944 of 10000 with 99.23% 	 Time used:  0.00 sec
2023-03-28 16:17:47,059 		4968 of 10000 with 99.24% 	 Time used:  0.01 sec
2023-03-28 16:17:47,062 		4992 of 10000 with 99.24% 	 Time used:  0.00 sec
2023-03-28 16:17:47,066 		5016 of 10000 with 99.24% 	 Time used:  0.00 sec
2023-03-28 16:17:47,069 		5040 of 10000 with 99.25% 	 Time used:  0.00 sec
2023-03-28 16:17:47,073 		5064 of 10000 with 99.25% 	 Time used:  0.00 sec
2023-03-28 16:17:47,077 		5088 of 10000 with 99.25% 	 Time used:  0.00 sec
2023-03-28 16:17:47,080 		5112 of 10000 with 99.26% 	 Time used:  0.00 sec
2023-03-28 16:17:47,084 		5136 of 10000 with 99.26% 	 Time used:  0.00 sec
2023-03-28 16:17:47,088 		5160 of 10000 with 99.26% 	 Time used:  0.00 sec
2023-03-28 16:17:47,091 		5184 of 10000 with 99.27% 	 Time used:  0.00 sec
2023-03-28 16:17:47,095 		5208 of 10000 with 99.27% 	 Time used:  0.00 sec
2023-03-28 16:17:47,098 		5232 of 10000 with 99.27% 	 Time used:  0.00 sec
2023-03-28 16:17:47,102 		5256 of 10000 with 99.28% 	 Time used:  0.00 sec
2023-03-28 16:17:47,106 		5280 of 10000 with 99.28% 	 Time used:  0.00 sec
2023-03-28 16:17:47,111 		5304 of 10000 with 99.28% 	 Time used:  0.01 sec
2023-03-28 16:17:47,117 		5328 of 10000 with 99.29% 	 Time used:  0.01 sec
2023-03-28 16:17:47,121 		5352 of 10000 with 99.29% 	 Time used:  0.00 sec
2023-03-28 16:17:47,125 		5376 of 10000 with 99.29% 	 Time used:  0.00 sec
2023-03-28 16:17:47,129 		5400 of 10000 with 99.30% 	 Time used:  0.00 sec
2023-03-28 16:17:47,133 		5424 of 10000 with 99.30% 	 Time used:  0.00 sec
2023-03-28 16:17:47,139 		5448 of 10000 with 99.30% 	 Time used:  0.01 sec
2023-03-28 16:17:47,145 		5472 of 10000 with 99.31% 	 Time used:  0.01 sec
2023-03-28 16:17:47,149 		5496 of 10000 with 99.31% 	 Time used:  0.00 sec
2023-03-28 16:17:47,152 		5520 of 10000 with 99.31% 	 Time used:  0.00 sec
2023-03-28 16:17:47,156 		5544 of 10000 with 99.31% 	 Time used:  0.00 sec
2023-03-28 16:17:47,159 		5568 of 10000 with 99.32% 	 Time used:  0.00 sec
2023-03-28 16:17:47,163 		5592 of 10000 with 99.32% 	 Time used:  0.00 sec
2023-03-28 16:17:47,167 		5616 of 10000 with 99.32% 	 Time used:  0.00 sec
2023-03-28 16:17:47,171 		5640 of 10000 with 99.33% 	 Time used:  0.00 sec
2023-03-28 16:17:47,177 		5664 of 10000 with 99.31% 	 Time used:  0.01 sec
2023-03-28 16:17:47,181 		5688 of 10000 with 99.31% 	 Time used:  0.00 sec
2023-03-28 16:17:47,186 		5712 of 10000 with 99.32% 	 Time used:  0.01 sec
2023-03-28 16:17:47,190 		5736 of 10000 with 99.32% 	 Time used:  0.00 sec
2023-03-28 16:17:47,194 		5760 of 10000 with 99.32% 	 Time used:  0.00 sec
2023-03-28 16:17:47,197 		5784 of 10000 with 99.33% 	 Time used:  0.00 sec
2023-03-28 16:17:47,201 		5808 of 10000 with 99.33% 	 Time used:  0.00 sec
2023-03-28 16:17:47,204 		5832 of 10000 with 99.33% 	 Time used:  0.00 sec
2023-03-28 16:17:47,208 		5856 of 10000 with 99.33% 	 Time used:  0.00 sec
2023-03-28 16:17:47,212 		5880 of 10000 with 99.34% 	 Time used:  0.00 sec
2023-03-28 16:17:47,216 		5904 of 10000 with 99.34% 	 Time used:  0.00 sec
2023-03-28 16:17:47,219 		5928 of 10000 with 99.34% 	 Time used:  0.00 sec
2023-03-28 16:17:47,223 		5952 of 10000 with 99.33% 	 Time used:  0.00 sec
2023-03-28 16:17:47,226 		5976 of 10000 with 99.33% 	 Time used:  0.00 sec
2023-03-28 16:17:47,230 		6000 of 10000 with 99.32% 	 Time used:  0.00 sec
2023-03-28 16:17:47,234 		6024 of 10000 with 99.32% 	 Time used:  0.00 sec
2023-03-28 16:17:47,237 		6048 of 10000 with 99.32% 	 Time used:  0.00 sec
2023-03-28 16:17:47,241 		6072 of 10000 with 99.32% 	 Time used:  0.00 sec
2023-03-28 16:17:47,245 		6096 of 10000 with 99.33% 	 Time used:  0.00 sec
2023-03-28 16:17:47,251 		6120 of 10000 with 99.33% 	 Time used:  0.01 sec
2023-03-28 16:17:47,255 		6144 of 10000 with 99.33% 	 Time used:  0.00 sec
2023-03-28 16:17:47,260 		6168 of 10000 with 99.34% 	 Time used:  0.00 sec
2023-03-28 16:17:47,265 		6192 of 10000 with 99.34% 	 Time used:  0.01 sec
2023-03-28 16:17:47,269 		6216 of 10000 with 99.34% 	 Time used:  0.00 sec
2023-03-28 16:17:47,275 		6240 of 10000 with 99.34% 	 Time used:  0.01 sec
2023-03-28 16:17:47,280 		6264 of 10000 with 99.35% 	 Time used:  0.00 sec
2023-03-28 16:17:47,283 		6288 of 10000 with 99.35% 	 Time used:  0.00 sec
2023-03-28 16:17:47,287 		6312 of 10000 with 99.35% 	 Time used:  0.00 sec
2023-03-28 16:17:47,292 		6336 of 10000 with 99.35% 	 Time used:  0.00 sec
2023-03-28 16:17:47,298 		6360 of 10000 with 99.36% 	 Time used:  0.01 sec
2023-03-28 16:17:47,304 		6384 of 10000 with 99.36% 	 Time used:  0.01 sec
2023-03-28 16:17:47,309 		6408 of 10000 with 99.36% 	 Time used:  0.01 sec
2023-03-28 16:17:47,313 		6432 of 10000 with 99.36% 	 Time used:  0.00 sec
2023-03-28 16:17:47,317 		6456 of 10000 with 99.36% 	 Time used:  0.00 sec
2023-03-28 16:17:47,321 		6480 of 10000 with 99.37% 	 Time used:  0.00 sec
2023-03-28 16:17:47,324 		6504 of 10000 with 99.37% 	 Time used:  0.00 sec
2023-03-28 16:17:47,329 		6528 of 10000 with 99.37% 	 Time used:  0.00 sec
2023-03-28 16:17:47,334 		6552 of 10000 with 99.37% 	 Time used:  0.00 sec
2023-03-28 16:17:47,339 		6576 of 10000 with 99.36% 	 Time used:  0.00 sec
2023-03-28 16:17:47,343 		6600 of 10000 with 99.33% 	 Time used:  0.00 sec
2023-03-28 16:17:47,347 		6624 of 10000 with 99.34% 	 Time used:  0.00 sec
2023-03-28 16:17:47,351 		6648 of 10000 with 99.34% 	 Time used:  0.00 sec
2023-03-28 16:17:47,356 		6672 of 10000 with 99.33% 	 Time used:  0.00 sec
2023-03-28 16:17:47,361 		6696 of 10000 with 99.33% 	 Time used:  0.00 sec
2023-03-28 16:17:47,367 		6720 of 10000 with 99.33% 	 Time used:  0.01 sec
2023-03-28 16:17:47,373 		6744 of 10000 with 99.33% 	 Time used:  0.01 sec
2023-03-28 16:17:47,377 		6768 of 10000 with 99.34% 	 Time used:  0.00 sec
2023-03-28 16:17:47,380 		6792 of 10000 with 99.34% 	 Time used:  0.00 sec
2023-03-28 16:17:47,384 		6816 of 10000 with 99.34% 	 Time used:  0.00 sec
2023-03-28 16:17:47,390 		6840 of 10000 with 99.34% 	 Time used:  0.01 sec
2023-03-28 16:17:47,396 		6864 of 10000 with 99.34% 	 Time used:  0.01 sec
2023-03-28 16:17:47,400 		6888 of 10000 with 99.35% 	 Time used:  0.00 sec
2023-03-28 16:17:47,404 		6912 of 10000 with 99.35% 	 Time used:  0.00 sec
2023-03-28 16:17:47,407 		6936 of 10000 with 99.35% 	 Time used:  0.00 sec
2023-03-28 16:17:47,411 		6960 of 10000 with 99.35% 	 Time used:  0.00 sec
2023-03-28 16:17:47,414 		6984 of 10000 with 99.36% 	 Time used:  0.00 sec
2023-03-28 16:17:47,418 		7008 of 10000 with 99.36% 	 Time used:  0.00 sec
2023-03-28 16:17:47,421 		7032 of 10000 with 99.36% 	 Time used:  0.00 sec
2023-03-28 16:17:47,425 		7056 of 10000 with 99.36% 	 Time used:  0.00 sec
2023-03-28 16:17:47,429 		7080 of 10000 with 99.36% 	 Time used:  0.00 sec
2023-03-28 16:17:47,435 		7104 of 10000 with 99.37% 	 Time used:  0.01 sec
2023-03-28 16:17:47,438 		7128 of 10000 with 99.37% 	 Time used:  0.00 sec
2023-03-28 16:17:47,442 		7152 of 10000 with 99.37% 	 Time used:  0.00 sec
2023-03-28 16:17:47,447 		7176 of 10000 with 99.37% 	 Time used:  0.00 sec
2023-03-28 16:17:47,451 		7200 of 10000 with 99.38% 	 Time used:  0.00 sec
2023-03-28 16:17:47,454 		7224 of 10000 with 99.38% 	 Time used:  0.00 sec
2023-03-28 16:17:47,458 		7248 of 10000 with 99.38% 	 Time used:  0.00 sec
2023-03-28 16:17:47,464 		7272 of 10000 with 99.38% 	 Time used:  0.01 sec
2023-03-28 16:17:47,468 		7296 of 10000 with 99.38% 	 Time used:  0.00 sec
2023-03-28 16:17:47,471 		7320 of 10000 with 99.39% 	 Time used:  0.00 sec
2023-03-28 16:17:47,476 		7344 of 10000 with 99.39% 	 Time used:  0.00 sec
2023-03-28 16:17:47,480 		7368 of 10000 with 99.39% 	 Time used:  0.00 sec
2023-03-28 16:17:47,486 		7392 of 10000 with 99.39% 	 Time used:  0.01 sec
2023-03-28 16:17:47,489 		7416 of 10000 with 99.39% 	 Time used:  0.00 sec
2023-03-28 16:17:47,493 		7440 of 10000 with 99.40% 	 Time used:  0.00 sec
2023-03-28 16:17:47,497 		7464 of 10000 with 99.40% 	 Time used:  0.00 sec
2023-03-28 16:17:47,503 		7488 of 10000 with 99.40% 	 Time used:  0.01 sec
2023-03-28 16:17:47,506 		7512 of 10000 with 99.40% 	 Time used:  0.00 sec
2023-03-28 16:17:47,510 		7536 of 10000 with 99.40% 	 Time used:  0.00 sec
2023-03-28 16:17:47,513 		7560 of 10000 with 99.40% 	 Time used:  0.00 sec
2023-03-28 16:17:47,517 		7584 of 10000 with 99.41% 	 Time used:  0.00 sec
2023-03-28 16:17:47,521 		7608 of 10000 with 99.41% 	 Time used:  0.00 sec
2023-03-28 16:17:47,527 		7632 of 10000 with 99.41% 	 Time used:  0.01 sec
2023-03-28 16:17:47,536 		7656 of 10000 with 99.41% 	 Time used:  0.01 sec
2023-03-28 16:17:47,542 		7680 of 10000 with 99.41% 	 Time used:  0.01 sec
2023-03-28 16:17:47,547 		7704 of 10000 with 99.42% 	 Time used:  0.00 sec
2023-03-28 16:17:47,553 		7728 of 10000 with 99.42% 	 Time used:  0.01 sec
2023-03-28 16:17:47,556 		7752 of 10000 with 99.42% 	 Time used:  0.00 sec
2023-03-28 16:17:47,560 		7776 of 10000 with 99.42% 	 Time used:  0.00 sec
2023-03-28 16:17:47,564 		7800 of 10000 with 99.42% 	 Time used:  0.00 sec
2023-03-28 16:17:47,569 		7824 of 10000 with 99.42% 	 Time used:  0.00 sec
2023-03-28 16:17:47,573 		7848 of 10000 with 99.43% 	 Time used:  0.00 sec
2023-03-28 16:17:47,577 		7872 of 10000 with 99.43% 	 Time used:  0.00 sec
2023-03-28 16:17:47,580 		7896 of 10000 with 99.43% 	 Time used:  0.00 sec
2023-03-28 16:17:47,584 		7920 of 10000 with 99.43% 	 Time used:  0.00 sec
2023-03-28 16:17:47,587 		7944 of 10000 with 99.43% 	 Time used:  0.00 sec
2023-03-28 16:17:47,591 		7968 of 10000 with 99.44% 	 Time used:  0.00 sec
2023-03-28 16:17:47,595 		7992 of 10000 with 99.44% 	 Time used:  0.00 sec
2023-03-28 16:17:47,598 		8016 of 10000 with 99.44% 	 Time used:  0.00 sec
2023-03-28 16:17:47,605 		8040 of 10000 with 99.44% 	 Time used:  0.01 sec
2023-03-28 16:17:47,613 		8064 of 10000 with 99.44% 	 Time used:  0.01 sec
2023-03-28 16:17:47,619 		8088 of 10000 with 99.44% 	 Time used:  0.01 sec
2023-03-28 16:17:47,623 		8112 of 10000 with 99.45% 	 Time used:  0.00 sec
2023-03-28 16:17:47,628 		8136 of 10000 with 99.45% 	 Time used:  0.00 sec
2023-03-28 16:17:47,633 		8160 of 10000 with 99.45% 	 Time used:  0.01 sec
2023-03-28 16:17:47,637 		8184 of 10000 with 99.45% 	 Time used:  0.00 sec
2023-03-28 16:17:47,641 		8208 of 10000 with 99.45% 	 Time used:  0.00 sec
2023-03-28 16:17:47,645 		8232 of 10000 with 99.45% 	 Time used:  0.00 sec
2023-03-28 16:17:47,648 		8256 of 10000 with 99.45% 	 Time used:  0.00 sec
2023-03-28 16:17:47,652 		8280 of 10000 with 99.46% 	 Time used:  0.00 sec
2023-03-28 16:17:47,658 		8304 of 10000 with 99.46% 	 Time used:  0.01 sec
2023-03-28 16:17:47,662 		8328 of 10000 with 99.45% 	 Time used:  0.00 sec
2023-03-28 16:17:47,665 		8352 of 10000 with 99.45% 	 Time used:  0.00 sec
2023-03-28 16:17:47,670 		8376 of 10000 with 99.45% 	 Time used:  0.00 sec
2023-03-28 16:17:47,675 		8400 of 10000 with 99.45% 	 Time used:  0.01 sec
2023-03-28 16:17:47,679 		8424 of 10000 with 99.45% 	 Time used:  0.00 sec
2023-03-28 16:17:47,683 		8448 of 10000 with 99.46% 	 Time used:  0.00 sec
2023-03-28 16:17:47,686 		8472 of 10000 with 99.46% 	 Time used:  0.00 sec
2023-03-28 16:17:47,690 		8496 of 10000 with 99.46% 	 Time used:  0.00 sec
2023-03-28 16:17:47,695 		8520 of 10000 with 99.46% 	 Time used:  0.00 sec
2023-03-28 16:17:47,699 		8544 of 10000 with 99.46% 	 Time used:  0.00 sec
2023-03-28 16:17:47,702 		8568 of 10000 with 99.46% 	 Time used:  0.00 sec
2023-03-28 16:17:47,706 		8592 of 10000 with 99.46% 	 Time used:  0.00 sec
2023-03-28 16:17:47,709 		8616 of 10000 with 99.47% 	 Time used:  0.00 sec
2023-03-28 16:17:47,713 		8640 of 10000 with 99.47% 	 Time used:  0.00 sec
2023-03-28 16:17:47,719 		8664 of 10000 with 99.47% 	 Time used:  0.01 sec
2023-03-28 16:17:47,723 		8688 of 10000 with 99.47% 	 Time used:  0.00 sec
2023-03-28 16:17:47,726 		8712 of 10000 with 99.47% 	 Time used:  0.00 sec
2023-03-28 16:17:47,730 		8736 of 10000 with 99.47% 	 Time used:  0.00 sec
2023-03-28 16:17:47,737 		8760 of 10000 with 99.47% 	 Time used:  0.01 sec
2023-03-28 16:17:47,742 		8784 of 10000 with 99.48% 	 Time used:  0.01 sec
2023-03-28 16:17:47,746 		8808 of 10000 with 99.48% 	 Time used:  0.00 sec
2023-03-28 16:17:47,751 		8832 of 10000 with 99.48% 	 Time used:  0.00 sec
2023-03-28 16:17:47,754 		8856 of 10000 with 99.48% 	 Time used:  0.00 sec
2023-03-28 16:17:47,758 		8880 of 10000 with 99.48% 	 Time used:  0.00 sec
2023-03-28 16:17:47,761 		8904 of 10000 with 99.48% 	 Time used:  0.00 sec
2023-03-28 16:17:47,765 		8928 of 10000 with 99.48% 	 Time used:  0.00 sec
2023-03-28 16:17:47,769 		8952 of 10000 with 99.49% 	 Time used:  0.00 sec
2023-03-28 16:17:47,773 		8976 of 10000 with 99.49% 	 Time used:  0.00 sec
2023-03-28 16:17:47,778 		9000 of 10000 with 99.49% 	 Time used:  0.00 sec
2023-03-28 16:17:47,784 		9024 of 10000 with 99.49% 	 Time used:  0.01 sec
2023-03-28 16:17:47,790 		9048 of 10000 with 99.49% 	 Time used:  0.01 sec
2023-03-28 16:17:47,796 		9072 of 10000 with 99.49% 	 Time used:  0.01 sec
2023-03-28 16:17:47,802 		9096 of 10000 with 99.49% 	 Time used:  0.01 sec
2023-03-28 16:17:47,806 		9120 of 10000 with 99.50% 	 Time used:  0.00 sec
2023-03-28 16:17:47,812 		9144 of 10000 with 99.50% 	 Time used:  0.01 sec
2023-03-28 16:17:47,816 		9168 of 10000 with 99.50% 	 Time used:  0.00 sec
2023-03-28 16:17:47,821 		9192 of 10000 with 99.50% 	 Time used:  0.01 sec
2023-03-28 16:17:47,825 		9216 of 10000 with 99.50% 	 Time used:  0.00 sec
2023-03-28 16:17:47,829 		9240 of 10000 with 99.50% 	 Time used:  0.00 sec
2023-03-28 16:17:47,833 		9264 of 10000 with 99.50% 	 Time used:  0.00 sec
2023-03-28 16:17:47,836 		9288 of 10000 with 99.50% 	 Time used:  0.00 sec
2023-03-28 16:17:47,840 		9312 of 10000 with 99.51% 	 Time used:  0.00 sec
2023-03-28 16:17:47,844 		9336 of 10000 with 99.51% 	 Time used:  0.00 sec
2023-03-28 16:17:47,849 		9360 of 10000 with 99.51% 	 Time used:  0.01 sec
2023-03-28 16:17:47,853 		9384 of 10000 with 99.51% 	 Time used:  0.00 sec
2023-03-28 16:17:47,856 		9408 of 10000 with 99.51% 	 Time used:  0.00 sec
2023-03-28 16:17:47,860 		9432 of 10000 with 99.51% 	 Time used:  0.00 sec
2023-03-28 16:17:47,864 		9456 of 10000 with 99.51% 	 Time used:  0.00 sec
2023-03-28 16:17:47,870 		9480 of 10000 with 99.51% 	 Time used:  0.01 sec
2023-03-28 16:17:47,876 		9504 of 10000 with 99.52% 	 Time used:  0.01 sec
2023-03-28 16:17:47,879 		9528 of 10000 with 99.52% 	 Time used:  0.00 sec
2023-03-28 16:17:47,883 		9552 of 10000 with 99.52% 	 Time used:  0.00 sec
2023-03-28 16:17:47,887 		9576 of 10000 with 99.52% 	 Time used:  0.00 sec
2023-03-28 16:17:47,893 		9600 of 10000 with 99.52% 	 Time used:  0.01 sec
2023-03-28 16:17:47,897 		9624 of 10000 with 99.52% 	 Time used:  0.00 sec
2023-03-28 16:17:47,903 		9648 of 10000 with 99.52% 	 Time used:  0.01 sec
2023-03-28 16:17:47,907 		9672 of 10000 with 99.51% 	 Time used:  0.00 sec
2023-03-28 16:17:47,911 		9696 of 10000 with 99.52% 	 Time used:  0.00 sec
2023-03-28 16:17:47,915 		9720 of 10000 with 99.52% 	 Time used:  0.00 sec
2023-03-28 16:17:47,919 		9744 of 10000 with 99.51% 	 Time used:  0.00 sec
2023-03-28 16:17:47,923 		9768 of 10000 with 99.51% 	 Time used:  0.00 sec
2023-03-28 16:17:47,927 		9792 of 10000 with 99.51% 	 Time used:  0.00 sec
2023-03-28 16:17:47,931 		9816 of 10000 with 99.51% 	 Time used:  0.00 sec
2023-03-28 16:17:47,934 		9840 of 10000 with 99.51% 	 Time used:  0.00 sec
2023-03-28 16:17:47,938 		9864 of 10000 with 99.50% 	 Time used:  0.00 sec
2023-03-28 16:17:47,944 		9888 of 10000 with 99.50% 	 Time used:  0.01 sec
2023-03-28 16:17:47,948 		9912 of 10000 with 99.51% 	 Time used:  0.00 sec
2023-03-28 16:17:47,952 		9936 of 10000 with 99.51% 	 Time used:  0.00 sec
2023-03-28 16:17:47,958 		9960 of 10000 with 99.51% 	 Time used:  0.01 sec
2023-03-28 16:17:47,964 		9984 of 10000 with 99.51% 	 Time used:  0.01 sec
2023-03-28 16:17:47,969 		10000 of 10000 with 99.51% 	 Time used:  0.00 sec
2023-03-28 16:17:47,969 
2023-03-28 16:17:47,979 			Learning rate: weights:   1.000e-04    
2023-03-28 16:17:47,979 			Last test performance: 99.51%
2023-03-28 16:17:47,979 ----------------
2023-03-28 16:17:48,106   48  =>  0    		Training 486 pattern with 100.00% 	Forward time: 	 0.11 sec
2023-03-28 16:17:48,106 			Loss:    1.276e-04    			Backward time: 	 0.01 sec 
2023-03-28 16:17:48,140 			Learning rate: weights:   1.000e-04    
2023-03-28 16:17:48,140 			Last test performance: 99.51%
2023-03-28 16:17:48,140 ----------------
2023-03-28 16:17:48,286   48  =>  1    		Training 486 pattern with 100.00% 	Forward time: 	 0.13 sec
2023-03-28 16:17:48,286 			Loss:    9.488e-05    			Backward time: 	 0.01 sec 
2023-03-28 16:17:48,325 			Learning rate: weights:   1.000e-04    
2023-03-28 16:17:48,325 			Last test performance: 99.51%
2023-03-28 16:17:48,325 ----------------
2023-03-28 16:17:48,446   48  =>  2    		Training 486 pattern with 100.00% 	Forward time: 	 0.11 sec
2023-03-28 16:17:48,446 			Loss:    1.232e-04    			Backward time: 	 0.01 sec 
2023-03-28 16:17:48,508 			Learning rate: weights:   1.000e-04    
2023-03-28 16:17:48,508 			Last test performance: 99.51%
2023-03-28 16:17:48,508 ----------------
2023-03-28 16:17:48,627   48  =>  3    		Training 486 pattern with 99.79% 	Forward time: 	 0.11 sec
2023-03-28 16:17:48,627 			Loss:    2.255e-04    			Backward time: 	 0.01 sec 
2023-03-28 16:17:48,665 			Learning rate: weights:   1.000e-04    
2023-03-28 16:17:48,665 			Last test performance: 99.51%
2023-03-28 16:17:48,665 ----------------
2023-03-28 16:17:48,804   48  =>  4    		Training 486 pattern with 99.79% 	Forward time: 	 0.12 sec
2023-03-28 16:17:48,804 			Loss:    1.505e-04    			Backward time: 	 0.01 sec 
2023-03-28 16:17:48,847 			Learning rate: weights:   1.000e-04    
2023-03-28 16:17:48,847 			Last test performance: 99.51%
2023-03-28 16:17:48,847 ----------------
2023-03-28 16:17:48,958   48  =>  5    		Training 486 pattern with 100.00% 	Forward time: 	 0.10 sec
2023-03-28 16:17:48,958 			Loss:    7.295e-05    			Backward time: 	 0.01 sec 
2023-03-28 16:17:49,023 			Learning rate: weights:   1.000e-04    
2023-03-28 16:17:49,023 			Last test performance: 99.51%
2023-03-28 16:17:49,023 ----------------
2023-03-28 16:17:49,150   48  =>  6    		Training 486 pattern with 99.58% 	Forward time: 	 0.11 sec
2023-03-28 16:17:49,150 			Loss:    4.231e-04    			Backward time: 	 0.01 sec 
2023-03-28 16:17:49,191 			Learning rate: weights:   1.000e-04    
2023-03-28 16:17:49,191 			Last test performance: 99.51%
2023-03-28 16:17:49,191 ----------------
2023-03-28 16:17:49,309   48  =>  7    		Training 486 pattern with 100.00% 	Forward time: 	 0.11 sec
2023-03-28 16:17:49,309 			Loss:    1.075e-04    			Backward time: 	 0.01 sec 
2023-03-28 16:17:49,360 			Learning rate: weights:   1.000e-04    
2023-03-28 16:17:49,360 			Last test performance: 99.51%
2023-03-28 16:17:49,360 ----------------
2023-03-28 16:17:49,502   48  =>  8    		Training 486 pattern with 100.00% 	Forward time: 	 0.12 sec
2023-03-28 16:17:49,502 			Loss:    7.810e-05    			Backward time: 	 0.01 sec 
2023-03-28 16:17:49,543 			Learning rate: weights:   1.000e-04    
2023-03-28 16:17:49,543 			Last test performance: 99.51%
2023-03-28 16:17:49,543 ----------------
2023-03-28 16:17:49,697   48  =>  9    		Training 486 pattern with 99.79% 	Forward time: 	 0.13 sec
2023-03-28 16:17:49,697 			Loss:    1.976e-04    			Backward time: 	 0.01 sec 
2023-03-28 16:17:49,746 			Learning rate: weights:   1.000e-04    
2023-03-28 16:17:49,746 			Last test performance: 99.51%
2023-03-28 16:17:49,746 ----------------
2023-03-28 16:17:49,894   48  =>  10   		Training 486 pattern with 99.58% 	Forward time: 	 0.13 sec
2023-03-28 16:17:49,894 			Loss:    3.711e-04    			Backward time: 	 0.01 sec 
2023-03-28 16:17:49,939 			Learning rate: weights:   1.000e-04    
2023-03-28 16:17:49,939 			Last test performance: 99.51%
2023-03-28 16:17:49,939 ----------------
2023-03-28 16:17:50,103   48  =>  11   		Training 486 pattern with 99.79% 	Forward time: 	 0.15 sec
2023-03-28 16:17:50,103 			Loss:    1.774e-04    			Backward time: 	 0.01 sec 
2023-03-28 16:17:50,142 			Learning rate: weights:   1.000e-04    
2023-03-28 16:17:50,142 			Last test performance: 99.51%
2023-03-28 16:17:50,142 ----------------
2023-03-28 16:17:50,282   48  =>  12   		Training 486 pattern with 99.79% 	Forward time: 	 0.12 sec
2023-03-28 16:17:50,282 			Loss:    5.317e-04    			Backward time: 	 0.01 sec 
2023-03-28 16:17:50,337 			Learning rate: weights:   1.000e-04    
2023-03-28 16:17:50,338 			Last test performance: 99.51%
2023-03-28 16:17:50,338 ----------------
2023-03-28 16:17:50,460   48  =>  13   		Training 486 pattern with 100.00% 	Forward time: 	 0.11 sec
2023-03-28 16:17:50,460 			Loss:    1.097e-04    			Backward time: 	 0.01 sec 
2023-03-28 16:17:50,497 			Learning rate: weights:   1.000e-04    
2023-03-28 16:17:50,497 			Last test performance: 99.51%
2023-03-28 16:17:50,497 ----------------
2023-03-28 16:17:50,636   48  =>  14   		Training 486 pattern with 99.79% 	Forward time: 	 0.12 sec
2023-03-28 16:17:50,636 			Loss:    1.579e-04    			Backward time: 	 0.01 sec 
2023-03-28 16:17:50,712 			Learning rate: weights:   1.000e-04    
2023-03-28 16:17:50,713 			Last test performance: 99.51%
2023-03-28 16:17:50,713 ----------------
2023-03-28 16:17:50,874   48  =>  15   		Training 486 pattern with 100.00% 	Forward time: 	 0.14 sec
2023-03-28 16:17:50,875 			Loss:    1.232e-04    			Backward time: 	 0.02 sec 
2023-03-28 16:17:50,938 			Learning rate: weights:   1.000e-04    
2023-03-28 16:17:50,938 			Last test performance: 99.51%
2023-03-28 16:17:50,938 ----------------
2023-03-28 16:17:51,071   48  =>  16   		Training 486 pattern with 100.00% 	Forward time: 	 0.12 sec
2023-03-28 16:17:51,071 			Loss:    6.398e-05    			Backward time: 	 0.01 sec 
2023-03-28 16:17:51,123 			Learning rate: weights:   1.000e-04    
2023-03-28 16:17:51,123 			Last test performance: 99.51%
2023-03-28 16:17:51,123 ----------------
2023-03-28 16:17:51,262   48  =>  17   		Training 486 pattern with 100.00% 	Forward time: 	 0.12 sec
2023-03-28 16:17:51,262 			Loss:    6.752e-05    			Backward time: 	 0.01 sec 
2023-03-28 16:17:51,298 			Learning rate: weights:   1.000e-04    
2023-03-28 16:17:51,298 			Last test performance: 99.51%
2023-03-28 16:17:51,298 ----------------
2023-03-28 16:17:51,453   48  =>  18   		Training 486 pattern with 99.58% 	Forward time: 	 0.14 sec
2023-03-28 16:17:51,453 			Loss:    9.165e-04    			Backward time: 	 0.01 sec 
2023-03-28 16:17:51,498 			Learning rate: weights:   1.000e-04    
2023-03-28 16:17:51,498 			Last test performance: 99.51%
2023-03-28 16:17:51,498 ----------------
2023-03-28 16:17:51,659   48  =>  19   		Training 486 pattern with 100.00% 	Forward time: 	 0.15 sec
2023-03-28 16:17:51,659 			Loss:    1.679e-04    			Backward time: 	 0.01 sec 
2023-03-28 16:17:51,721 			Learning rate: weights:   1.000e-04    
2023-03-28 16:17:51,721 			Last test performance: 99.51%
2023-03-28 16:17:51,721 ----------------
2023-03-28 16:17:51,896   48  =>  20   		Training 486 pattern with 99.79% 	Forward time: 	 0.15 sec
2023-03-28 16:17:51,896 			Loss:    1.187e-03    			Backward time: 	 0.02 sec 
2023-03-28 16:17:52,050 			Learning rate: weights:   1.000e-04    
2023-03-28 16:17:52,050 			Last test performance: 99.51%
2023-03-28 16:17:52,050 ----------------
2023-03-28 16:17:52,228   48  =>  21   		Training 486 pattern with 99.79% 	Forward time: 	 0.16 sec
2023-03-28 16:17:52,229 			Loss:    2.351e-04    			Backward time: 	 0.01 sec 
2023-03-28 16:17:52,277 			Learning rate: weights:   1.000e-04    
2023-03-28 16:17:52,277 			Last test performance: 99.51%
2023-03-28 16:17:52,277 ----------------
2023-03-28 16:17:52,430   48  =>  22   		Training 486 pattern with 100.00% 	Forward time: 	 0.13 sec
2023-03-28 16:17:52,430 			Loss:    1.086e-04    			Backward time: 	 0.01 sec 
2023-03-28 16:17:52,486 			Learning rate: weights:   1.000e-04    
2023-03-28 16:17:52,487 			Last test performance: 99.51%
2023-03-28 16:17:52,487 ----------------
2023-03-28 16:17:52,604   48  =>  23   		Training 486 pattern with 100.00% 	Forward time: 	 0.11 sec
2023-03-28 16:17:52,604 			Loss:    5.723e-05    			Backward time: 	 0.01 sec 
2023-03-28 16:17:52,652 			Learning rate: weights:   1.000e-04    
2023-03-28 16:17:52,652 			Last test performance: 99.51%
2023-03-28 16:17:52,652 ----------------
2023-03-28 16:17:52,796   48  =>  24   		Training 486 pattern with 100.00% 	Forward time: 	 0.13 sec
2023-03-28 16:17:52,796 			Loss:    1.276e-04    			Backward time: 	 0.01 sec 
2023-03-28 16:17:52,844 			Learning rate: weights:   1.000e-04    
2023-03-28 16:17:52,844 			Last test performance: 99.51%
2023-03-28 16:17:52,844 ----------------
2023-03-28 16:17:53,002   48  =>  25   		Training 486 pattern with 99.79% 	Forward time: 	 0.14 sec
2023-03-28 16:17:53,002 			Loss:    3.228e-04    			Backward time: 	 0.01 sec 
2023-03-28 16:17:53,041 			Learning rate: weights:   1.000e-04    
2023-03-28 16:17:53,041 			Last test performance: 99.51%
2023-03-28 16:17:53,041 ----------------
2023-03-28 16:17:53,177   48  =>  26   		Training 486 pattern with 99.79% 	Forward time: 	 0.12 sec
2023-03-28 16:17:53,177 			Loss:    3.256e-04    			Backward time: 	 0.01 sec 
2023-03-28 16:17:53,225 			Learning rate: weights:   1.000e-04    
2023-03-28 16:17:53,225 			Last test performance: 99.51%
2023-03-28 16:17:53,225 ----------------
2023-03-28 16:17:53,340   48  =>  27   		Training 486 pattern with 99.58% 	Forward time: 	 0.10 sec
2023-03-28 16:17:53,340 			Loss:    3.462e-04    			Backward time: 	 0.01 sec 
2023-03-28 16:17:53,374 			Learning rate: weights:   1.000e-04    
2023-03-28 16:17:53,374 			Last test performance: 99.51%
2023-03-28 16:17:53,374 ----------------
2023-03-28 16:17:53,490   48  =>  28   		Training 486 pattern with 100.00% 	Forward time: 	 0.10 sec
2023-03-28 16:17:53,490 			Loss:    9.289e-05    			Backward time: 	 0.01 sec 
2023-03-28 16:17:53,535 			Learning rate: weights:   1.000e-04    
2023-03-28 16:17:53,535 			Last test performance: 99.51%
2023-03-28 16:17:53,535 ----------------
2023-03-28 16:17:53,649   48  =>  29   		Training 486 pattern with 99.38% 	Forward time: 	 0.10 sec
2023-03-28 16:17:53,649 			Loss:    1.280e-03    			Backward time: 	 0.01 sec 
2023-03-28 16:17:53,687 			Learning rate: weights:   1.000e-04    
2023-03-28 16:17:53,687 			Last test performance: 99.51%
2023-03-28 16:17:53,687 ----------------
2023-03-28 16:17:53,804   48  =>  30   		Training 486 pattern with 99.58% 	Forward time: 	 0.10 sec
2023-03-28 16:17:53,804 			Loss:    5.909e-04    			Backward time: 	 0.01 sec 
2023-03-28 16:17:53,850 			Learning rate: weights:   1.000e-04    
2023-03-28 16:17:53,850 			Last test performance: 99.51%
2023-03-28 16:17:53,850 ----------------
2023-03-28 16:17:53,999   48  =>  31   		Training 486 pattern with 99.79% 	Forward time: 	 0.13 sec
2023-03-28 16:17:53,999 			Loss:    6.316e-04    			Backward time: 	 0.01 sec 
2023-03-28 16:17:54,054 			Learning rate: weights:   1.000e-04    
2023-03-28 16:17:54,054 			Last test performance: 99.51%
2023-03-28 16:17:54,054 ----------------
2023-03-28 16:17:54,197   48  =>  32   		Training 486 pattern with 99.79% 	Forward time: 	 0.12 sec
2023-03-28 16:17:54,197 			Loss:    1.117e-04    			Backward time: 	 0.01 sec 
2023-03-28 16:17:54,304 			Learning rate: weights:   1.000e-04    
2023-03-28 16:17:54,304 			Last test performance: 99.51%
2023-03-28 16:17:54,304 ----------------
2023-03-28 16:17:54,445   48  =>  33   		Training 486 pattern with 100.00% 	Forward time: 	 0.12 sec
2023-03-28 16:17:54,445 			Loss:    1.389e-04    			Backward time: 	 0.01 sec 
2023-03-28 16:17:54,487 			Learning rate: weights:   1.000e-04    
2023-03-28 16:17:54,487 			Last test performance: 99.51%
2023-03-28 16:17:54,487 ----------------
2023-03-28 16:17:54,628   48  =>  34   		Training 486 pattern with 100.00% 	Forward time: 	 0.12 sec
2023-03-28 16:17:54,628 			Loss:    1.405e-04    			Backward time: 	 0.01 sec 
2023-03-28 16:17:54,681 			Learning rate: weights:   1.000e-04    
2023-03-28 16:17:54,681 			Last test performance: 99.51%
2023-03-28 16:17:54,681 ----------------
2023-03-28 16:17:54,817   48  =>  35   		Training 486 pattern with 99.79% 	Forward time: 	 0.12 sec
2023-03-28 16:17:54,817 			Loss:    2.158e-04    			Backward time: 	 0.01 sec 
2023-03-28 16:17:54,861 			Learning rate: weights:   1.000e-04    
2023-03-28 16:17:54,861 			Last test performance: 99.51%
2023-03-28 16:17:54,861 ----------------
2023-03-28 16:17:55,003   48  =>  36   		Training 486 pattern with 99.58% 	Forward time: 	 0.12 sec
2023-03-28 16:17:55,003 			Loss:    4.286e-04    			Backward time: 	 0.01 sec 
2023-03-28 16:17:55,061 			Learning rate: weights:   1.000e-04    
2023-03-28 16:17:55,061 			Last test performance: 99.51%
2023-03-28 16:17:55,061 ----------------
2023-03-28 16:17:55,175   48  =>  37   		Training 486 pattern with 99.79% 	Forward time: 	 0.10 sec
2023-03-28 16:17:55,175 			Loss:    1.328e-04    			Backward time: 	 0.01 sec 
2023-03-28 16:17:55,243 			Learning rate: weights:   1.000e-04    
2023-03-28 16:17:55,243 			Last test performance: 99.51%
2023-03-28 16:17:55,243 ----------------
2023-03-28 16:17:55,379   48  =>  38   		Training 486 pattern with 99.79% 	Forward time: 	 0.12 sec
2023-03-28 16:17:55,379 			Loss:    4.149e-04    			Backward time: 	 0.01 sec 
2023-03-28 16:17:55,433 			Learning rate: weights:   1.000e-04    
2023-03-28 16:17:55,433 			Last test performance: 99.51%
2023-03-28 16:17:55,433 ----------------
2023-03-28 16:17:55,581   48  =>  39   		Training 486 pattern with 100.00% 	Forward time: 	 0.13 sec
2023-03-28 16:17:55,581 			Loss:    8.547e-05    			Backward time: 	 0.01 sec 
2023-03-28 16:17:55,642 			Learning rate: weights:   1.000e-04    
2023-03-28 16:17:55,642 			Last test performance: 99.51%
2023-03-28 16:17:55,642 ----------------
2023-03-28 16:17:55,793   48  =>  40   		Training 486 pattern with 99.79% 	Forward time: 	 0.14 sec
2023-03-28 16:17:55,794 			Loss:    4.670e-04    			Backward time: 	 0.01 sec 
2023-03-28 16:17:55,834 			Learning rate: weights:   1.000e-04    
2023-03-28 16:17:55,834 			Last test performance: 99.51%
2023-03-28 16:17:55,834 ----------------
2023-03-28 16:17:55,981   48  =>  41   		Training 486 pattern with 99.79% 	Forward time: 	 0.13 sec
2023-03-28 16:17:55,981 			Loss:    2.015e-04    			Backward time: 	 0.01 sec 
2023-03-28 16:17:56,019 			Learning rate: weights:   1.000e-04    
2023-03-28 16:17:56,019 			Last test performance: 99.51%
2023-03-28 16:17:56,019 ----------------
2023-03-28 16:17:56,162   48  =>  42   		Training 486 pattern with 100.00% 	Forward time: 	 0.13 sec
2023-03-28 16:17:56,162 			Loss:    9.419e-05    			Backward time: 	 0.01 sec 
2023-03-28 16:17:56,203 			Learning rate: weights:   1.000e-04    
2023-03-28 16:17:56,203 			Last test performance: 99.51%
2023-03-28 16:17:56,203 ----------------
2023-03-28 16:17:56,346   48  =>  43   		Training 486 pattern with 100.00% 	Forward time: 	 0.13 sec
2023-03-28 16:17:56,347 			Loss:    7.592e-05    			Backward time: 	 0.01 sec 
2023-03-28 16:17:56,401 			Learning rate: weights:   1.000e-04    
2023-03-28 16:17:56,402 			Last test performance: 99.51%
2023-03-28 16:17:56,402 ----------------
2023-03-28 16:17:56,545   48  =>  44   		Training 486 pattern with 100.00% 	Forward time: 	 0.13 sec
2023-03-28 16:17:56,545 			Loss:    1.544e-04    			Backward time: 	 0.01 sec 
2023-03-28 16:17:56,607 			Learning rate: weights:   1.000e-04    
2023-03-28 16:17:56,607 			Last test performance: 99.51%
2023-03-28 16:17:56,607 ----------------
2023-03-28 16:17:56,746   48  =>  45   		Training 486 pattern with 99.58% 	Forward time: 	 0.12 sec
2023-03-28 16:17:56,746 			Loss:    2.055e-04    			Backward time: 	 0.01 sec 
2023-03-28 16:17:56,786 			Learning rate: weights:   1.000e-04    
2023-03-28 16:17:56,786 			Last test performance: 99.51%
2023-03-28 16:17:56,786 ----------------
2023-03-28 16:17:56,931   48  =>  46   		Training 486 pattern with 100.00% 	Forward time: 	 0.13 sec
2023-03-28 16:17:56,931 			Loss:    5.414e-05    			Backward time: 	 0.01 sec 
2023-03-28 16:17:56,974 			Learning rate: weights:   1.000e-04    
2023-03-28 16:17:56,974 			Last test performance: 99.51%
2023-03-28 16:17:56,974 ----------------
2023-03-28 16:17:57,106   48  =>  47   		Training 486 pattern with 99.58% 	Forward time: 	 0.11 sec
2023-03-28 16:17:57,106 			Loss:    7.126e-04    			Backward time: 	 0.01 sec 
2023-03-28 16:17:57,140 			Learning rate: weights:   1.000e-04    
2023-03-28 16:17:57,140 			Last test performance: 99.51%
2023-03-28 16:17:57,140 ----------------
2023-03-28 16:17:57,296   48  =>  48   		Training 486 pattern with 99.79% 	Forward time: 	 0.14 sec
2023-03-28 16:17:57,296 			Loss:    4.167e-04    			Backward time: 	 0.01 sec 
2023-03-28 16:17:57,335 			Learning rate: weights:   1.000e-04    
2023-03-28 16:17:57,335 			Last test performance: 99.51%
2023-03-28 16:17:57,336 ----------------
2023-03-28 16:17:57,458   48  =>  49   		Training 486 pattern with 100.00% 	Forward time: 	 0.11 sec
2023-03-28 16:17:57,458 			Loss:    1.856e-04    			Backward time: 	 0.01 sec 
2023-03-28 16:17:57,501 			Learning rate: weights:   1.000e-04    
2023-03-28 16:17:57,501 			Last test performance: 99.51%
2023-03-28 16:17:57,501 ----------------
2023-03-28 16:17:57,632   48  =>  50   		Training 486 pattern with 100.00% 	Forward time: 	 0.11 sec
2023-03-28 16:17:57,633 			Loss:    9.524e-05    			Backward time: 	 0.01 sec 
2023-03-28 16:17:57,667 			Learning rate: weights:   1.000e-04    
2023-03-28 16:17:57,667 			Last test performance: 99.51%
2023-03-28 16:17:57,667 ----------------
2023-03-28 16:17:57,812   48  =>  51   		Training 486 pattern with 100.00% 	Forward time: 	 0.13 sec
2023-03-28 16:17:57,812 			Loss:    1.414e-04    			Backward time: 	 0.01 sec 
2023-03-28 16:17:57,862 			Learning rate: weights:   1.000e-04    
2023-03-28 16:17:57,862 			Last test performance: 99.51%
2023-03-28 16:17:57,862 ----------------
2023-03-28 16:17:58,003   48  =>  52   		Training 486 pattern with 99.79% 	Forward time: 	 0.13 sec
2023-03-28 16:17:58,003 			Loss:    5.604e-04    			Backward time: 	 0.01 sec 
2023-03-28 16:17:58,041 			Learning rate: weights:   1.000e-04    
2023-03-28 16:17:58,041 			Last test performance: 99.51%
2023-03-28 16:17:58,041 ----------------
2023-03-28 16:17:58,174   48  =>  53   		Training 486 pattern with 99.79% 	Forward time: 	 0.12 sec
2023-03-28 16:17:58,175 			Loss:    1.710e-04    			Backward time: 	 0.01 sec 
2023-03-28 16:17:58,211 			Learning rate: weights:   1.000e-04    
2023-03-28 16:17:58,212 			Last test performance: 99.51%
2023-03-28 16:17:58,212 ----------------
2023-03-28 16:17:58,353   48  =>  54   		Training 486 pattern with 100.00% 	Forward time: 	 0.13 sec
2023-03-28 16:17:58,353 			Loss:    2.135e-04    			Backward time: 	 0.01 sec 
2023-03-28 16:17:58,388 			Learning rate: weights:   1.000e-04    
2023-03-28 16:17:58,388 			Last test performance: 99.51%
2023-03-28 16:17:58,388 ----------------
2023-03-28 16:17:58,536   48  =>  55   		Training 486 pattern with 100.00% 	Forward time: 	 0.13 sec
2023-03-28 16:17:58,536 			Loss:    5.650e-05    			Backward time: 	 0.01 sec 
2023-03-28 16:17:58,587 			Learning rate: weights:   1.000e-04    
2023-03-28 16:17:58,587 			Last test performance: 99.51%
2023-03-28 16:17:58,587 ----------------
2023-03-28 16:17:58,737   48  =>  56   		Training 486 pattern with 99.38% 	Forward time: 	 0.13 sec
2023-03-28 16:17:58,737 			Loss:    4.343e-04    			Backward time: 	 0.01 sec 
2023-03-28 16:17:58,781 			Learning rate: weights:   1.000e-04    
2023-03-28 16:17:58,781 			Last test performance: 99.51%
2023-03-28 16:17:58,781 ----------------
2023-03-28 16:17:58,898   48  =>  57   		Training 486 pattern with 100.00% 	Forward time: 	 0.10 sec
2023-03-28 16:17:58,898 			Loss:    2.019e-05    			Backward time: 	 0.01 sec 
2023-03-28 16:17:58,952 			Learning rate: weights:   1.000e-04    
2023-03-28 16:17:58,952 			Last test performance: 99.51%
2023-03-28 16:17:58,952 ----------------
2023-03-28 16:17:59,076   48  =>  58   		Training 486 pattern with 99.58% 	Forward time: 	 0.11 sec
2023-03-28 16:17:59,076 			Loss:    2.628e-04    			Backward time: 	 0.01 sec 
2023-03-28 16:17:59,121 			Learning rate: weights:   1.000e-04    
2023-03-28 16:17:59,121 			Last test performance: 99.51%
2023-03-28 16:17:59,121 ----------------
2023-03-28 16:17:59,241   48  =>  59   		Training 486 pattern with 99.79% 	Forward time: 	 0.11 sec
2023-03-28 16:17:59,241 			Loss:    2.841e-04    			Backward time: 	 0.01 sec 
2023-03-28 16:17:59,301 			Learning rate: weights:   1.000e-04    
2023-03-28 16:17:59,301 			Last test performance: 99.51%
2023-03-28 16:17:59,301 ----------------
2023-03-28 16:17:59,428   48  =>  60   		Training 486 pattern with 100.00% 	Forward time: 	 0.11 sec
2023-03-28 16:17:59,429 			Loss:    8.775e-05    			Backward time: 	 0.01 sec 
2023-03-28 16:17:59,490 			Learning rate: weights:   1.000e-04    
2023-03-28 16:17:59,490 			Last test performance: 99.51%
2023-03-28 16:17:59,490 ----------------
2023-03-28 16:17:59,627   48  =>  61   		Training 486 pattern with 99.58% 	Forward time: 	 0.12 sec
2023-03-28 16:17:59,627 			Loss:    4.737e-04    			Backward time: 	 0.01 sec 
2023-03-28 16:17:59,683 			Learning rate: weights:   1.000e-04    
2023-03-28 16:17:59,684 			Last test performance: 99.51%
2023-03-28 16:17:59,684 ----------------
2023-03-28 16:17:59,835   48  =>  62   		Training 486 pattern with 100.00% 	Forward time: 	 0.13 sec
2023-03-28 16:17:59,835 			Loss:    8.882e-05    			Backward time: 	 0.01 sec 
2023-03-28 16:17:59,894 			Learning rate: weights:   1.000e-04    
2023-03-28 16:17:59,894 			Last test performance: 99.51%
2023-03-28 16:17:59,894 ----------------
2023-03-28 16:18:00,015   48  =>  63   		Training 486 pattern with 99.79% 	Forward time: 	 0.11 sec
2023-03-28 16:18:00,015 			Loss:    2.098e-04    			Backward time: 	 0.01 sec 
2023-03-28 16:18:00,071 			Learning rate: weights:   1.000e-04    
2023-03-28 16:18:00,071 			Last test performance: 99.51%
2023-03-28 16:18:00,071 ----------------
2023-03-28 16:18:00,224   48  =>  64   		Training 486 pattern with 99.79% 	Forward time: 	 0.14 sec
2023-03-28 16:18:00,224 			Loss:    3.858e-04    			Backward time: 	 0.01 sec 
2023-03-28 16:18:00,286 			Learning rate: weights:   1.000e-04    
2023-03-28 16:18:00,286 			Last test performance: 99.51%
2023-03-28 16:18:00,286 ----------------
2023-03-28 16:18:00,431   48  =>  65   		Training 486 pattern with 99.79% 	Forward time: 	 0.13 sec
2023-03-28 16:18:00,432 			Loss:    1.829e-04    			Backward time: 	 0.01 sec 
2023-03-28 16:18:00,486 			Learning rate: weights:   1.000e-04    
2023-03-28 16:18:00,486 			Last test performance: 99.51%
2023-03-28 16:18:00,486 ----------------
2023-03-28 16:18:00,640   48  =>  66   		Training 486 pattern with 99.79% 	Forward time: 	 0.14 sec
2023-03-28 16:18:00,640 			Loss:    2.184e-04    			Backward time: 	 0.01 sec 
2023-03-28 16:18:00,680 			Learning rate: weights:   1.000e-04    
2023-03-28 16:18:00,680 			Last test performance: 99.51%
2023-03-28 16:18:00,680 ----------------
2023-03-28 16:18:00,827   48  =>  67   		Training 486 pattern with 100.00% 	Forward time: 	 0.13 sec
2023-03-28 16:18:00,827 			Loss:    1.048e-04    			Backward time: 	 0.01 sec 
2023-03-28 16:18:00,873 			Learning rate: weights:   1.000e-04    
2023-03-28 16:18:00,873 			Last test performance: 99.51%
2023-03-28 16:18:00,873 ----------------
2023-03-28 16:18:01,015   48  =>  68   		Training 486 pattern with 99.58% 	Forward time: 	 0.12 sec
2023-03-28 16:18:01,015 			Loss:    4.076e-04    			Backward time: 	 0.01 sec 
2023-03-28 16:18:01,061 			Learning rate: weights:   1.000e-04    
2023-03-28 16:18:01,061 			Last test performance: 99.51%
2023-03-28 16:18:01,061 ----------------
2023-03-28 16:18:01,216   48  =>  69   		Training 486 pattern with 99.79% 	Forward time: 	 0.14 sec
2023-03-28 16:18:01,216 			Loss:    1.988e-04    			Backward time: 	 0.01 sec 
2023-03-28 16:18:01,280 			Learning rate: weights:   1.000e-04    
2023-03-28 16:18:01,280 			Last test performance: 99.51%
2023-03-28 16:18:01,280 ----------------
2023-03-28 16:18:01,423   48  =>  70   		Training 486 pattern with 100.00% 	Forward time: 	 0.12 sec
2023-03-28 16:18:01,423 			Loss:    6.005e-05    			Backward time: 	 0.01 sec 
2023-03-28 16:18:01,460 			Learning rate: weights:   1.000e-04    
2023-03-28 16:18:01,460 			Last test performance: 99.51%
2023-03-28 16:18:01,460 ----------------
2023-03-28 16:18:01,616   48  =>  71   		Training 486 pattern with 99.79% 	Forward time: 	 0.14 sec
2023-03-28 16:18:01,616 			Loss:    1.919e-04    			Backward time: 	 0.01 sec 
2023-03-28 16:18:01,666 			Learning rate: weights:   1.000e-04    
2023-03-28 16:18:01,666 			Last test performance: 99.51%
2023-03-28 16:18:01,666 ----------------
2023-03-28 16:18:01,794   48  =>  72   		Training 486 pattern with 99.38% 	Forward time: 	 0.11 sec
2023-03-28 16:18:01,794 			Loss:    5.825e-04    			Backward time: 	 0.01 sec 
2023-03-28 16:18:01,836 			Learning rate: weights:   1.000e-04    
2023-03-28 16:18:01,836 			Last test performance: 99.51%
2023-03-28 16:18:01,836 ----------------
2023-03-28 16:18:01,961   48  =>  73   		Training 486 pattern with 99.58% 	Forward time: 	 0.11 sec
2023-03-28 16:18:01,961 			Loss:    3.058e-04    			Backward time: 	 0.01 sec 
2023-03-28 16:18:02,004 			Learning rate: weights:   1.000e-04    
2023-03-28 16:18:02,004 			Last test performance: 99.51%
2023-03-28 16:18:02,004 ----------------
2023-03-28 16:18:02,158   48  =>  74   		Training 486 pattern with 99.38% 	Forward time: 	 0.14 sec
2023-03-28 16:18:02,158 			Loss:    1.099e-03    			Backward time: 	 0.01 sec 
2023-03-28 16:18:02,205 			Learning rate: weights:   1.000e-04    
2023-03-28 16:18:02,205 			Last test performance: 99.51%
2023-03-28 16:18:02,205 ----------------
2023-03-28 16:18:02,344   48  =>  75   		Training 486 pattern with 100.00% 	Forward time: 	 0.12 sec
2023-03-28 16:18:02,344 			Loss:    1.642e-04    			Backward time: 	 0.01 sec 
2023-03-28 16:18:02,389 			Learning rate: weights:   1.000e-04    
2023-03-28 16:18:02,389 			Last test performance: 99.51%
2023-03-28 16:18:02,389 ----------------
2023-03-28 16:18:02,537   48  =>  76   		Training 486 pattern with 99.79% 	Forward time: 	 0.13 sec
2023-03-28 16:18:02,537 			Loss:    2.013e-04    			Backward time: 	 0.01 sec 
2023-03-28 16:18:02,584 			Learning rate: weights:   1.000e-04    
2023-03-28 16:18:02,584 			Last test performance: 99.51%
2023-03-28 16:18:02,584 ----------------
2023-03-28 16:18:02,715   48  =>  77   		Training 486 pattern with 99.79% 	Forward time: 	 0.11 sec
2023-03-28 16:18:02,715 			Loss:    3.325e-04    			Backward time: 	 0.01 sec 
2023-03-28 16:18:02,755 			Learning rate: weights:   1.000e-04    
2023-03-28 16:18:02,755 			Last test performance: 99.51%
2023-03-28 16:18:02,755 ----------------
2023-03-28 16:18:02,876   48  =>  78   		Training 486 pattern with 99.58% 	Forward time: 	 0.11 sec
2023-03-28 16:18:02,876 			Loss:    2.815e-04    			Backward time: 	 0.01 sec 
2023-03-28 16:18:02,919 			Learning rate: weights:   1.000e-04    
2023-03-28 16:18:02,919 			Last test performance: 99.51%
2023-03-28 16:18:02,919 ----------------
2023-03-28 16:18:03,040   48  =>  79   		Training 486 pattern with 100.00% 	Forward time: 	 0.11 sec
2023-03-28 16:18:03,040 			Loss:    6.848e-05    			Backward time: 	 0.01 sec 
2023-03-28 16:18:03,079 			Learning rate: weights:   1.000e-04    
2023-03-28 16:18:03,079 			Last test performance: 99.51%
2023-03-28 16:18:03,079 ----------------
2023-03-28 16:18:03,227   48  =>  80   		Training 486 pattern with 100.00% 	Forward time: 	 0.13 sec
2023-03-28 16:18:03,227 			Loss:    1.092e-04    			Backward time: 	 0.01 sec 
2023-03-28 16:18:03,271 			Learning rate: weights:   1.000e-04    
2023-03-28 16:18:03,271 			Last test performance: 99.51%
2023-03-28 16:18:03,271 ----------------
2023-03-28 16:18:03,414   48  =>  81   		Training 486 pattern with 99.79% 	Forward time: 	 0.12 sec
2023-03-28 16:18:03,414 			Loss:    3.915e-04    			Backward time: 	 0.01 sec 
2023-03-28 16:18:03,456 			Learning rate: weights:   1.000e-04    
2023-03-28 16:18:03,457 			Last test performance: 99.51%
2023-03-28 16:18:03,457 ----------------
2023-03-28 16:18:03,597   48  =>  82   		Training 486 pattern with 99.79% 	Forward time: 	 0.12 sec
2023-03-28 16:18:03,597 			Loss:    1.868e-04    			Backward time: 	 0.01 sec 
2023-03-28 16:18:03,638 			Learning rate: weights:   1.000e-04    
2023-03-28 16:18:03,638 			Last test performance: 99.51%
2023-03-28 16:18:03,638 ----------------
2023-03-28 16:18:03,776   48  =>  83   		Training 486 pattern with 100.00% 	Forward time: 	 0.12 sec
2023-03-28 16:18:03,776 			Loss:    9.320e-05    			Backward time: 	 0.01 sec 
2023-03-28 16:18:03,814 			Learning rate: weights:   1.000e-04    
2023-03-28 16:18:03,814 			Last test performance: 99.51%
2023-03-28 16:18:03,814 ----------------
2023-03-28 16:18:03,936   48  =>  84   		Training 486 pattern with 99.58% 	Forward time: 	 0.11 sec
2023-03-28 16:18:03,936 			Loss:    3.428e-04    			Backward time: 	 0.01 sec 
2023-03-28 16:18:03,976 			Learning rate: weights:   1.000e-04    
2023-03-28 16:18:03,976 			Last test performance: 99.51%
2023-03-28 16:18:03,977 ----------------
2023-03-28 16:18:04,126   48  =>  85   		Training 486 pattern with 100.00% 	Forward time: 	 0.13 sec
2023-03-28 16:18:04,126 			Loss:    1.688e-04    			Backward time: 	 0.01 sec 
2023-03-28 16:18:04,175 			Learning rate: weights:   1.000e-04    
2023-03-28 16:18:04,175 			Last test performance: 99.51%
2023-03-28 16:18:04,175 ----------------
2023-03-28 16:18:04,324   48  =>  86   		Training 486 pattern with 99.79% 	Forward time: 	 0.14 sec
2023-03-28 16:18:04,324 			Loss:    2.368e-04    			Backward time: 	 0.01 sec 
2023-03-28 16:18:04,360 			Learning rate: weights:   1.000e-04    
2023-03-28 16:18:04,360 			Last test performance: 99.51%
2023-03-28 16:18:04,360 ----------------
2023-03-28 16:18:04,481   48  =>  87   		Training 486 pattern with 99.79% 	Forward time: 	 0.11 sec
2023-03-28 16:18:04,481 			Loss:    2.272e-04    			Backward time: 	 0.01 sec 
2023-03-28 16:18:04,527 			Learning rate: weights:   1.000e-04    
2023-03-28 16:18:04,527 			Last test performance: 99.51%
2023-03-28 16:18:04,527 ----------------
2023-03-28 16:18:04,658   48  =>  88   		Training 486 pattern with 100.00% 	Forward time: 	 0.11 sec
2023-03-28 16:18:04,658 			Loss:    1.374e-04    			Backward time: 	 0.01 sec 
2023-03-28 16:18:04,703 			Learning rate: weights:   1.000e-04    
2023-03-28 16:18:04,704 			Last test performance: 99.51%
2023-03-28 16:18:04,704 ----------------
2023-03-28 16:18:04,838   48  =>  89   		Training 486 pattern with 99.79% 	Forward time: 	 0.12 sec
2023-03-28 16:18:04,839 			Loss:    1.035e-03    			Backward time: 	 0.01 sec 
2023-03-28 16:18:04,881 			Learning rate: weights:   1.000e-04    
2023-03-28 16:18:04,881 			Last test performance: 99.51%
2023-03-28 16:18:04,881 ----------------
2023-03-28 16:18:04,992   48  =>  90   		Training 486 pattern with 99.79% 	Forward time: 	 0.10 sec
2023-03-28 16:18:04,992 			Loss:    1.795e-04    			Backward time: 	 0.01 sec 
2023-03-28 16:18:05,037 			Learning rate: weights:   1.000e-04    
2023-03-28 16:18:05,037 			Last test performance: 99.51%
2023-03-28 16:18:05,037 ----------------
2023-03-28 16:18:05,174   48  =>  91   		Training 486 pattern with 99.58% 	Forward time: 	 0.12 sec
2023-03-28 16:18:05,174 			Loss:    3.133e-04    			Backward time: 	 0.01 sec 
2023-03-28 16:18:05,222 			Learning rate: weights:   1.000e-04    
2023-03-28 16:18:05,222 			Last test performance: 99.51%
2023-03-28 16:18:05,222 ----------------
2023-03-28 16:18:05,368   48  =>  92   		Training 486 pattern with 100.00% 	Forward time: 	 0.13 sec
2023-03-28 16:18:05,368 			Loss:    3.919e-05    			Backward time: 	 0.01 sec 
2023-03-28 16:18:05,411 			Learning rate: weights:   1.000e-04    
2023-03-28 16:18:05,411 			Last test performance: 99.51%
2023-03-28 16:18:05,411 ----------------
2023-03-28 16:18:05,540   48  =>  93   		Training 486 pattern with 99.79% 	Forward time: 	 0.11 sec
2023-03-28 16:18:05,540 			Loss:    1.845e-04    			Backward time: 	 0.01 sec 
2023-03-28 16:18:05,579 			Learning rate: weights:   1.000e-04    
2023-03-28 16:18:05,579 			Last test performance: 99.51%
2023-03-28 16:18:05,579 ----------------
2023-03-28 16:18:05,704   48  =>  94   		Training 486 pattern with 99.58% 	Forward time: 	 0.11 sec
2023-03-28 16:18:05,704 			Loss:    5.317e-04    			Backward time: 	 0.01 sec 
2023-03-28 16:18:05,751 			Learning rate: weights:   1.000e-04    
2023-03-28 16:18:05,752 			Last test performance: 99.51%
2023-03-28 16:18:05,752 ----------------
2023-03-28 16:18:05,896   48  =>  95   		Training 486 pattern with 100.00% 	Forward time: 	 0.12 sec
2023-03-28 16:18:05,896 			Loss:    8.088e-05    			Backward time: 	 0.01 sec 
2023-03-28 16:18:05,935 			Learning rate: weights:   1.000e-04    
2023-03-28 16:18:05,935 			Last test performance: 99.51%
2023-03-28 16:18:05,935 ----------------
2023-03-28 16:18:06,092   48  =>  96   		Training 486 pattern with 100.00% 	Forward time: 	 0.14 sec
2023-03-28 16:18:06,092 			Loss:    6.804e-05    			Backward time: 	 0.01 sec 
2023-03-28 16:18:06,132 			Learning rate: weights:   1.000e-04    
2023-03-28 16:18:06,132 			Last test performance: 99.51%
2023-03-28 16:18:06,132 ----------------
2023-03-28 16:18:06,287   48  =>  97   		Training 486 pattern with 99.79% 	Forward time: 	 0.14 sec
2023-03-28 16:18:06,287 			Loss:    3.576e-04    			Backward time: 	 0.01 sec 
2023-03-28 16:18:06,323 			Learning rate: weights:   1.000e-04    
2023-03-28 16:18:06,324 			Last test performance: 99.51%
2023-03-28 16:18:06,324 ----------------
2023-03-28 16:18:06,471   48  =>  98   		Training 486 pattern with 100.00% 	Forward time: 	 0.13 sec
2023-03-28 16:18:06,471 			Loss:    1.304e-04    			Backward time: 	 0.01 sec 
2023-03-28 16:18:06,515 			Learning rate: weights:   1.000e-04    
2023-03-28 16:18:06,515 			Last test performance: 99.51%
2023-03-28 16:18:06,515 ----------------
2023-03-28 16:18:06,658   48  =>  99   		Training 486 pattern with 99.58% 	Forward time: 	 0.13 sec
2023-03-28 16:18:06,658 			Loss:    8.456e-04    			Backward time: 	 0.01 sec 
2023-03-28 16:18:06,695 			Learning rate: weights:   1.000e-04    
2023-03-28 16:18:06,695 			Last test performance: 99.51%
2023-03-28 16:18:06,695 ----------------
2023-03-28 16:18:06,822   48  => 100   		Training 486 pattern with 100.00% 	Forward time: 	 0.11 sec
2023-03-28 16:18:06,822 			Loss:    1.144e-04    			Backward time: 	 0.01 sec 
2023-03-28 16:18:06,856 			Learning rate: weights:   1.000e-04    
2023-03-28 16:18:06,856 			Last test performance: 99.51%
2023-03-28 16:18:06,856 ----------------
2023-03-28 16:18:06,974   48  => 101   		Training 486 pattern with 99.58% 	Forward time: 	 0.11 sec
2023-03-28 16:18:06,974 			Loss:    4.494e-04    			Backward time: 	 0.01 sec 
2023-03-28 16:18:07,017 			Learning rate: weights:   1.000e-04    
2023-03-28 16:18:07,017 			Last test performance: 99.51%
2023-03-28 16:18:07,017 ----------------
2023-03-28 16:18:07,131   48  => 102   		Training 486 pattern with 100.00% 	Forward time: 	 0.10 sec
2023-03-28 16:18:07,131 			Loss:    1.813e-04    			Backward time: 	 0.01 sec 
2023-03-28 16:18:07,169 			Learning rate: weights:   1.000e-04    
2023-03-28 16:18:07,169 			Last test performance: 99.51%
2023-03-28 16:18:07,169 ----------------
2023-03-28 16:18:07,283   48  => 103   		Training 486 pattern with 100.00% 	Forward time: 	 0.10 sec
2023-03-28 16:18:07,283 			Loss:    9.461e-05    			Backward time: 	 0.01 sec 
2023-03-28 16:18:07,318 			Learning rate: weights:   1.000e-04    
2023-03-28 16:18:07,318 			Last test performance: 99.51%
2023-03-28 16:18:07,318 ----------------
2023-03-28 16:18:07,473   48  => 104   		Training 486 pattern with 99.58% 	Forward time: 	 0.14 sec
2023-03-28 16:18:07,473 			Loss:    4.479e-04    			Backward time: 	 0.01 sec 
2023-03-28 16:18:07,518 			Learning rate: weights:   1.000e-04    
2023-03-28 16:18:07,518 			Last test performance: 99.51%
2023-03-28 16:18:07,518 ----------------
2023-03-28 16:18:07,669   48  => 105   		Training 486 pattern with 100.00% 	Forward time: 	 0.14 sec
2023-03-28 16:18:07,669 			Loss:    7.391e-05    			Backward time: 	 0.01 sec 
2023-03-28 16:18:07,711 			Learning rate: weights:   1.000e-04    
2023-03-28 16:18:07,711 			Last test performance: 99.51%
2023-03-28 16:18:07,711 ----------------
2023-03-28 16:18:07,860   48  => 106   		Training 486 pattern with 100.00% 	Forward time: 	 0.13 sec
2023-03-28 16:18:07,861 			Loss:    7.282e-05    			Backward time: 	 0.01 sec 
2023-03-28 16:18:07,951 			Learning rate: weights:   1.000e-04    
2023-03-28 16:18:07,951 			Last test performance: 99.51%
2023-03-28 16:18:07,951 ----------------
2023-03-28 16:18:08,084   48  => 107   		Training 486 pattern with 99.79% 	Forward time: 	 0.12 sec
2023-03-28 16:18:08,084 			Loss:    3.181e-04    			Backward time: 	 0.01 sec 
2023-03-28 16:18:08,120 			Learning rate: weights:   1.000e-04    
2023-03-28 16:18:08,120 			Last test performance: 99.51%
2023-03-28 16:18:08,120 ----------------
2023-03-28 16:18:08,234   48  => 108   		Training 486 pattern with 99.79% 	Forward time: 	 0.10 sec
2023-03-28 16:18:08,234 			Loss:    5.456e-04    			Backward time: 	 0.01 sec 
2023-03-28 16:18:08,273 			Learning rate: weights:   1.000e-04    
2023-03-28 16:18:08,273 			Last test performance: 99.51%
2023-03-28 16:18:08,273 ----------------
2023-03-28 16:18:08,421   48  => 109   		Training 486 pattern with 99.58% 	Forward time: 	 0.13 sec
2023-03-28 16:18:08,421 			Loss:    6.428e-04    			Backward time: 	 0.01 sec 
2023-03-28 16:18:08,456 			Learning rate: weights:   1.000e-04    
2023-03-28 16:18:08,456 			Last test performance: 99.51%
2023-03-28 16:18:08,456 ----------------
2023-03-28 16:18:08,568   48  => 110   		Training 486 pattern with 99.79% 	Forward time: 	 0.10 sec
2023-03-28 16:18:08,568 			Loss:    3.159e-04    			Backward time: 	 0.01 sec 
2023-03-28 16:18:08,605 			Learning rate: weights:   1.000e-04    
2023-03-28 16:18:08,605 			Last test performance: 99.51%
2023-03-28 16:18:08,605 ----------------
2023-03-28 16:18:08,726   48  => 111   		Training 486 pattern with 99.38% 	Forward time: 	 0.11 sec
2023-03-28 16:18:08,726 			Loss:    6.080e-04    			Backward time: 	 0.01 sec 
2023-03-28 16:18:08,770 			Learning rate: weights:   1.000e-04    
2023-03-28 16:18:08,770 			Last test performance: 99.51%
2023-03-28 16:18:08,770 ----------------
2023-03-28 16:18:08,911   48  => 112   		Training 486 pattern with 99.79% 	Forward time: 	 0.12 sec
2023-03-28 16:18:08,911 			Loss:    2.076e-04    			Backward time: 	 0.01 sec 
2023-03-28 16:18:08,954 			Learning rate: weights:   1.000e-04    
2023-03-28 16:18:08,954 			Last test performance: 99.51%
2023-03-28 16:18:08,954 ----------------
2023-03-28 16:18:09,093   48  => 113   		Training 486 pattern with 99.79% 	Forward time: 	 0.13 sec
2023-03-28 16:18:09,093 			Loss:    1.272e-04    			Backward time: 	 0.01 sec 
2023-03-28 16:18:09,217 			Learning rate: weights:   1.000e-04    
2023-03-28 16:18:09,217 			Last test performance: 99.51%
2023-03-28 16:18:09,217 ----------------
2023-03-28 16:18:09,364   48  => 114   		Training 486 pattern with 99.79% 	Forward time: 	 0.13 sec
2023-03-28 16:18:09,364 			Loss:    2.822e-04    			Backward time: 	 0.01 sec 
2023-03-28 16:18:09,400 			Learning rate: weights:   1.000e-04    
2023-03-28 16:18:09,400 			Last test performance: 99.51%
2023-03-28 16:18:09,400 ----------------
2023-03-28 16:18:09,564   48  => 115   		Training 486 pattern with 99.79% 	Forward time: 	 0.15 sec
2023-03-28 16:18:09,564 			Loss:    2.325e-04    			Backward time: 	 0.01 sec 
2023-03-28 16:18:09,599 			Learning rate: weights:   1.000e-04    
2023-03-28 16:18:09,599 			Last test performance: 99.51%
2023-03-28 16:18:09,599 ----------------
2023-03-28 16:18:09,724   48  => 116   		Training 486 pattern with 99.79% 	Forward time: 	 0.11 sec
2023-03-28 16:18:09,724 			Loss:    3.294e-04    			Backward time: 	 0.01 sec 
2023-03-28 16:18:09,765 			Learning rate: weights:   1.000e-04    
2023-03-28 16:18:09,765 			Last test performance: 99.51%
2023-03-28 16:18:09,765 ----------------
2023-03-28 16:18:09,904   48  => 117   		Training 486 pattern with 99.58% 	Forward time: 	 0.12 sec
2023-03-28 16:18:09,904 			Loss:    4.542e-04    			Backward time: 	 0.01 sec 
2023-03-28 16:18:09,949 			Learning rate: weights:   1.000e-04    
2023-03-28 16:18:09,949 			Last test performance: 99.51%
2023-03-28 16:18:09,949 ----------------
2023-03-28 16:18:10,104   48  => 118   		Training 486 pattern with 99.79% 	Forward time: 	 0.14 sec
2023-03-28 16:18:10,104 			Loss:    2.600e-04    			Backward time: 	 0.01 sec 
2023-03-28 16:18:10,146 			Learning rate: weights:   1.000e-04    
2023-03-28 16:18:10,146 			Last test performance: 99.51%
2023-03-28 16:18:10,146 ----------------
2023-03-28 16:18:10,287   48  => 119   		Training 486 pattern with 100.00% 	Forward time: 	 0.12 sec
2023-03-28 16:18:10,287 			Loss:    9.191e-05    			Backward time: 	 0.01 sec 
2023-03-28 16:18:10,345 			Learning rate: weights:   1.000e-04    
2023-03-28 16:18:10,346 			Last test performance: 99.51%
2023-03-28 16:18:10,346 ----------------
2023-03-28 16:18:10,501   48  => 120   		Training 486 pattern with 99.79% 	Forward time: 	 0.14 sec
2023-03-28 16:18:10,501 			Loss:    2.069e-04    			Backward time: 	 0.01 sec 
2023-03-28 16:18:10,541 			Learning rate: weights:   1.000e-04    
2023-03-28 16:18:10,541 			Last test performance: 99.51%
2023-03-28 16:18:10,541 ----------------
2023-03-28 16:18:10,655   48  => 121   		Training 486 pattern with 100.00% 	Forward time: 	 0.10 sec
2023-03-28 16:18:10,655 			Loss:    1.094e-04    			Backward time: 	 0.01 sec 
2023-03-28 16:18:10,699 			Learning rate: weights:   1.000e-04    
2023-03-28 16:18:10,699 			Last test performance: 99.51%
2023-03-28 16:18:10,699 ----------------
2023-03-28 16:18:10,843   48  => 122   		Training 486 pattern with 99.58% 	Forward time: 	 0.13 sec
2023-03-28 16:18:10,843 			Loss:    3.913e-04    			Backward time: 	 0.01 sec 
2023-03-28 16:18:10,887 			Learning rate: weights:   1.000e-04    
2023-03-28 16:18:10,887 			Last test performance: 99.51%
2023-03-28 16:18:10,887 ----------------
2023-03-28 16:18:11,026   48  => 123   		Training 486 pattern with 100.00% 	Forward time: 	 0.12 sec
2023-03-28 16:18:11,026 			Loss:    1.404e-04    			Backward time: 	 0.01 sec 
2023-03-28 16:18:11,069 			Learning rate: weights:   1.000e-04    
2023-03-28 16:18:11,069 			Last test performance: 99.51%
2023-03-28 16:18:11,069 ----------------
2023-03-28 16:18:11,192   48  => 124   		Training 486 pattern with 99.38% 	Forward time: 	 0.11 sec
2023-03-28 16:18:11,192 			Loss:    3.646e-04    			Backward time: 	 0.01 sec 
2023-03-28 16:18:11,265 
2023-03-28 16:18:11,265 Testing:
2023-03-28 16:18:11,275 		24 of 10000 with 100.00% 	 Time used:  0.01 sec
2023-03-28 16:18:11,280 		48 of 10000 with 100.00% 	 Time used:  0.00 sec
2023-03-28 16:18:11,285 		72 of 10000 with 100.00% 	 Time used:  0.00 sec
2023-03-28 16:18:11,290 		96 of 10000 with 100.00% 	 Time used:  0.00 sec
2023-03-28 16:18:11,294 		120 of 10000 with 100.00% 	 Time used:  0.00 sec
2023-03-28 16:18:11,300 		144 of 10000 with 100.00% 	 Time used:  0.01 sec
2023-03-28 16:18:11,309 		168 of 10000 with 100.00% 	 Time used:  0.01 sec
2023-03-28 16:18:11,315 		192 of 10000 with 100.00% 	 Time used:  0.01 sec
2023-03-28 16:18:11,318 		216 of 10000 with 100.00% 	 Time used:  0.00 sec
2023-03-28 16:18:11,322 		240 of 10000 with 100.00% 	 Time used:  0.00 sec
2023-03-28 16:18:11,326 		264 of 10000 with 99.62% 	 Time used:  0.00 sec
2023-03-28 16:18:11,330 		288 of 10000 with 99.65% 	 Time used:  0.00 sec
2023-03-28 16:18:11,334 		312 of 10000 with 99.68% 	 Time used:  0.00 sec
2023-03-28 16:18:11,339 		336 of 10000 with 99.40% 	 Time used:  0.01 sec
2023-03-28 16:18:11,345 		360 of 10000 with 99.44% 	 Time used:  0.01 sec
2023-03-28 16:18:11,349 		384 of 10000 with 99.48% 	 Time used:  0.00 sec
2023-03-28 16:18:11,353 		408 of 10000 with 99.51% 	 Time used:  0.00 sec
2023-03-28 16:18:11,359 		432 of 10000 with 99.54% 	 Time used:  0.01 sec
2023-03-28 16:18:11,368 		456 of 10000 with 99.34% 	 Time used:  0.01 sec
2023-03-28 16:18:11,372 		480 of 10000 with 99.38% 	 Time used:  0.00 sec
2023-03-28 16:18:11,378 		504 of 10000 with 99.40% 	 Time used:  0.01 sec
2023-03-28 16:18:11,384 		528 of 10000 with 99.43% 	 Time used:  0.01 sec
2023-03-28 16:18:11,390 		552 of 10000 with 99.46% 	 Time used:  0.01 sec
2023-03-28 16:18:11,394 		576 of 10000 with 99.48% 	 Time used:  0.00 sec
2023-03-28 16:18:11,399 		600 of 10000 with 99.50% 	 Time used:  0.00 sec
2023-03-28 16:18:11,405 		624 of 10000 with 99.52% 	 Time used:  0.01 sec
2023-03-28 16:18:11,411 		648 of 10000 with 99.38% 	 Time used:  0.01 sec
2023-03-28 16:18:11,415 		672 of 10000 with 99.26% 	 Time used:  0.00 sec
2023-03-28 16:18:11,421 		696 of 10000 with 99.14% 	 Time used:  0.01 sec
2023-03-28 16:18:11,425 		720 of 10000 with 99.17% 	 Time used:  0.00 sec
2023-03-28 16:18:11,429 		744 of 10000 with 99.19% 	 Time used:  0.00 sec
2023-03-28 16:18:11,436 		768 of 10000 with 99.22% 	 Time used:  0.01 sec
2023-03-28 16:18:11,440 		792 of 10000 with 99.24% 	 Time used:  0.00 sec
2023-03-28 16:18:11,444 		816 of 10000 with 99.26% 	 Time used:  0.00 sec
2023-03-28 16:18:11,450 		840 of 10000 with 99.29% 	 Time used:  0.01 sec
2023-03-28 16:18:11,456 		864 of 10000 with 99.31% 	 Time used:  0.01 sec
2023-03-28 16:18:11,463 		888 of 10000 with 99.32% 	 Time used:  0.01 sec
2023-03-28 16:18:11,469 		912 of 10000 with 99.34% 	 Time used:  0.01 sec
2023-03-28 16:18:11,475 		936 of 10000 with 99.36% 	 Time used:  0.01 sec
2023-03-28 16:18:11,482 		960 of 10000 with 99.27% 	 Time used:  0.01 sec
2023-03-28 16:18:11,486 		984 of 10000 with 99.29% 	 Time used:  0.00 sec
2023-03-28 16:18:11,492 		1008 of 10000 with 99.31% 	 Time used:  0.01 sec
2023-03-28 16:18:11,498 		1032 of 10000 with 99.22% 	 Time used:  0.01 sec
2023-03-28 16:18:11,502 		1056 of 10000 with 99.15% 	 Time used:  0.00 sec
2023-03-28 16:18:11,508 		1080 of 10000 with 99.17% 	 Time used:  0.01 sec
2023-03-28 16:18:11,512 		1104 of 10000 with 99.18% 	 Time used:  0.00 sec
2023-03-28 16:18:11,516 		1128 of 10000 with 99.20% 	 Time used:  0.00 sec
2023-03-28 16:18:11,521 		1152 of 10000 with 99.22% 	 Time used:  0.01 sec
2023-03-28 16:18:11,525 		1176 of 10000 with 99.23% 	 Time used:  0.00 sec
2023-03-28 16:18:11,529 		1200 of 10000 with 99.25% 	 Time used:  0.00 sec
2023-03-28 16:18:11,535 		1224 of 10000 with 99.26% 	 Time used:  0.01 sec
2023-03-28 16:18:11,540 		1248 of 10000 with 99.12% 	 Time used:  0.00 sec
2023-03-28 16:18:11,544 		1272 of 10000 with 99.14% 	 Time used:  0.00 sec
2023-03-28 16:18:11,549 		1296 of 10000 with 99.15% 	 Time used:  0.01 sec
2023-03-28 16:18:11,553 		1320 of 10000 with 99.17% 	 Time used:  0.00 sec
2023-03-28 16:18:11,557 		1344 of 10000 with 99.18% 	 Time used:  0.00 sec
2023-03-28 16:18:11,563 		1368 of 10000 with 99.20% 	 Time used:  0.01 sec
2023-03-28 16:18:11,568 		1392 of 10000 with 99.21% 	 Time used:  0.00 sec
2023-03-28 16:18:11,571 		1416 of 10000 with 99.15% 	 Time used:  0.00 sec
2023-03-28 16:18:11,575 		1440 of 10000 with 99.17% 	 Time used:  0.00 sec
2023-03-28 16:18:11,578 		1464 of 10000 with 99.11% 	 Time used:  0.00 sec
2023-03-28 16:18:11,582 		1488 of 10000 with 99.13% 	 Time used:  0.00 sec
2023-03-28 16:18:11,588 		1512 of 10000 with 99.14% 	 Time used:  0.01 sec
2023-03-28 16:18:11,592 		1536 of 10000 with 99.15% 	 Time used:  0.00 sec
2023-03-28 16:18:11,597 		1560 of 10000 with 99.17% 	 Time used:  0.00 sec
2023-03-28 16:18:11,602 		1584 of 10000 with 99.18% 	 Time used:  0.01 sec
2023-03-28 16:18:11,606 		1608 of 10000 with 99.19% 	 Time used:  0.00 sec
2023-03-28 16:18:11,610 		1632 of 10000 with 99.20% 	 Time used:  0.00 sec
2023-03-28 16:18:11,614 		1656 of 10000 with 99.21% 	 Time used:  0.00 sec
2023-03-28 16:18:11,620 		1680 of 10000 with 99.23% 	 Time used:  0.01 sec
2023-03-28 16:18:11,626 		1704 of 10000 with 99.24% 	 Time used:  0.01 sec
2023-03-28 16:18:11,632 		1728 of 10000 with 99.19% 	 Time used:  0.01 sec
2023-03-28 16:18:11,636 		1752 of 10000 with 99.14% 	 Time used:  0.00 sec
2023-03-28 16:18:11,640 		1776 of 10000 with 99.16% 	 Time used:  0.00 sec
2023-03-28 16:18:11,644 		1800 of 10000 with 99.17% 	 Time used:  0.00 sec
2023-03-28 16:18:11,650 		1824 of 10000 with 99.18% 	 Time used:  0.01 sec
2023-03-28 16:18:11,656 		1848 of 10000 with 99.19% 	 Time used:  0.01 sec
2023-03-28 16:18:11,660 		1872 of 10000 with 99.20% 	 Time used:  0.00 sec
2023-03-28 16:18:11,664 		1896 of 10000 with 99.21% 	 Time used:  0.00 sec
2023-03-28 16:18:11,670 		1920 of 10000 with 99.17% 	 Time used:  0.01 sec
2023-03-28 16:18:11,679 		1944 of 10000 with 99.18% 	 Time used:  0.01 sec
2023-03-28 16:18:11,683 		1968 of 10000 with 99.19% 	 Time used:  0.00 sec
2023-03-28 16:18:11,687 		1992 of 10000 with 99.20% 	 Time used:  0.00 sec
2023-03-28 16:18:11,691 		2016 of 10000 with 99.21% 	 Time used:  0.00 sec
2023-03-28 16:18:11,696 		2040 of 10000 with 99.22% 	 Time used:  0.00 sec
2023-03-28 16:18:11,701 		2064 of 10000 with 99.22% 	 Time used:  0.00 sec
2023-03-28 16:18:11,706 		2088 of 10000 with 99.19% 	 Time used:  0.00 sec
2023-03-28 16:18:11,710 		2112 of 10000 with 99.20% 	 Time used:  0.00 sec
2023-03-28 16:18:11,714 		2136 of 10000 with 99.16% 	 Time used:  0.00 sec
2023-03-28 16:18:11,719 		2160 of 10000 with 99.17% 	 Time used:  0.00 sec
2023-03-28 16:18:11,725 		2184 of 10000 with 99.13% 	 Time used:  0.01 sec
2023-03-28 16:18:11,729 		2208 of 10000 with 99.09% 	 Time used:  0.00 sec
2023-03-28 16:18:11,732 		2232 of 10000 with 99.10% 	 Time used:  0.00 sec
2023-03-28 16:18:11,736 		2256 of 10000 with 99.11% 	 Time used:  0.00 sec
2023-03-28 16:18:11,740 		2280 of 10000 with 99.12% 	 Time used:  0.00 sec
2023-03-28 16:18:11,744 		2304 of 10000 with 99.09% 	 Time used:  0.00 sec
2023-03-28 16:18:11,748 		2328 of 10000 with 99.10% 	 Time used:  0.00 sec
2023-03-28 16:18:11,751 		2352 of 10000 with 99.11% 	 Time used:  0.00 sec
2023-03-28 16:18:11,755 		2376 of 10000 with 99.12% 	 Time used:  0.00 sec
2023-03-28 16:18:11,759 		2400 of 10000 with 99.12% 	 Time used:  0.00 sec
2023-03-28 16:18:11,763 		2424 of 10000 with 99.09% 	 Time used:  0.00 sec
2023-03-28 16:18:11,766 		2448 of 10000 with 99.06% 	 Time used:  0.00 sec
2023-03-28 16:18:11,770 		2472 of 10000 with 99.07% 	 Time used:  0.00 sec
2023-03-28 16:18:11,774 		2496 of 10000 with 99.08% 	 Time used:  0.00 sec
2023-03-28 16:18:11,780 		2520 of 10000 with 99.09% 	 Time used:  0.01 sec
2023-03-28 16:18:11,784 		2544 of 10000 with 99.06% 	 Time used:  0.00 sec
2023-03-28 16:18:11,790 		2568 of 10000 with 99.07% 	 Time used:  0.01 sec
2023-03-28 16:18:11,794 		2592 of 10000 with 99.07% 	 Time used:  0.00 sec
2023-03-28 16:18:11,800 		2616 of 10000 with 99.04% 	 Time used:  0.01 sec
2023-03-28 16:18:11,804 		2640 of 10000 with 99.05% 	 Time used:  0.00 sec
2023-03-28 16:18:11,810 		2664 of 10000 with 99.02% 	 Time used:  0.01 sec
2023-03-28 16:18:11,814 		2688 of 10000 with 99.03% 	 Time used:  0.00 sec
2023-03-28 16:18:11,819 		2712 of 10000 with 99.04% 	 Time used:  0.01 sec
2023-03-28 16:18:11,823 		2736 of 10000 with 99.05% 	 Time used:  0.00 sec
2023-03-28 16:18:11,828 		2760 of 10000 with 99.06% 	 Time used:  0.00 sec
2023-03-28 16:18:11,834 		2784 of 10000 with 99.07% 	 Time used:  0.01 sec
2023-03-28 16:18:11,840 		2808 of 10000 with 99.07% 	 Time used:  0.01 sec
2023-03-28 16:18:11,846 		2832 of 10000 with 99.08% 	 Time used:  0.01 sec
2023-03-28 16:18:11,850 		2856 of 10000 with 99.09% 	 Time used:  0.00 sec
2023-03-28 16:18:11,854 		2880 of 10000 with 99.10% 	 Time used:  0.00 sec
2023-03-28 16:18:11,857 		2904 of 10000 with 99.10% 	 Time used:  0.00 sec
2023-03-28 16:18:11,861 		2928 of 10000 with 99.11% 	 Time used:  0.00 sec
2023-03-28 16:18:11,867 		2952 of 10000 with 99.12% 	 Time used:  0.01 sec
2023-03-28 16:18:11,871 		2976 of 10000 with 99.13% 	 Time used:  0.00 sec
2023-03-28 16:18:11,876 		3000 of 10000 with 99.13% 	 Time used:  0.00 sec
2023-03-28 16:18:11,882 		3024 of 10000 with 99.14% 	 Time used:  0.01 sec
2023-03-28 16:18:11,888 		3048 of 10000 with 99.15% 	 Time used:  0.01 sec
2023-03-28 16:18:11,892 		3072 of 10000 with 99.15% 	 Time used:  0.00 sec
2023-03-28 16:18:11,896 		3096 of 10000 with 99.13% 	 Time used:  0.00 sec
2023-03-28 16:18:11,900 		3120 of 10000 with 99.13% 	 Time used:  0.00 sec
2023-03-28 16:18:11,904 		3144 of 10000 with 99.14% 	 Time used:  0.00 sec
2023-03-28 16:18:11,909 		3168 of 10000 with 99.15% 	 Time used:  0.01 sec
2023-03-28 16:18:11,914 		3192 of 10000 with 99.15% 	 Time used:  0.00 sec
2023-03-28 16:18:11,917 		3216 of 10000 with 99.16% 	 Time used:  0.00 sec
2023-03-28 16:18:11,923 		3240 of 10000 with 99.14% 	 Time used:  0.01 sec
2023-03-28 16:18:11,927 		3264 of 10000 with 99.14% 	 Time used:  0.00 sec
2023-03-28 16:18:11,931 		3288 of 10000 with 99.15% 	 Time used:  0.00 sec
2023-03-28 16:18:11,934 		3312 of 10000 with 99.15% 	 Time used:  0.00 sec
2023-03-28 16:18:11,938 		3336 of 10000 with 99.16% 	 Time used:  0.00 sec
2023-03-28 16:18:11,942 		3360 of 10000 with 99.17% 	 Time used:  0.00 sec
2023-03-28 16:18:11,945 		3384 of 10000 with 99.17% 	 Time used:  0.00 sec
2023-03-28 16:18:11,949 		3408 of 10000 with 99.18% 	 Time used:  0.00 sec
2023-03-28 16:18:11,956 		3432 of 10000 with 99.16% 	 Time used:  0.01 sec
2023-03-28 16:18:11,962 		3456 of 10000 with 99.16% 	 Time used:  0.01 sec
2023-03-28 16:18:11,969 		3480 of 10000 with 99.17% 	 Time used:  0.01 sec
2023-03-28 16:18:11,974 		3504 of 10000 with 99.17% 	 Time used:  0.00 sec
2023-03-28 16:18:11,977 		3528 of 10000 with 99.18% 	 Time used:  0.00 sec
2023-03-28 16:18:11,981 		3552 of 10000 with 99.18% 	 Time used:  0.00 sec
2023-03-28 16:18:11,985 		3576 of 10000 with 99.19% 	 Time used:  0.00 sec
2023-03-28 16:18:11,988 		3600 of 10000 with 99.19% 	 Time used:  0.00 sec
2023-03-28 16:18:11,992 		3624 of 10000 with 99.20% 	 Time used:  0.00 sec
2023-03-28 16:18:11,996 		3648 of 10000 with 99.21% 	 Time used:  0.00 sec
2023-03-28 16:18:12,000 		3672 of 10000 with 99.21% 	 Time used:  0.00 sec
2023-03-28 16:18:12,003 		3696 of 10000 with 99.22% 	 Time used:  0.00 sec
2023-03-28 16:18:12,007 		3720 of 10000 with 99.22% 	 Time used:  0.00 sec
2023-03-28 16:18:12,011 		3744 of 10000 with 99.23% 	 Time used:  0.00 sec
2023-03-28 16:18:12,014 		3768 of 10000 with 99.20% 	 Time used:  0.00 sec
2023-03-28 16:18:12,018 		3792 of 10000 with 99.21% 	 Time used:  0.00 sec
2023-03-28 16:18:12,022 		3816 of 10000 with 99.19% 	 Time used:  0.00 sec
2023-03-28 16:18:12,025 		3840 of 10000 with 99.19% 	 Time used:  0.00 sec
2023-03-28 16:18:12,029 		3864 of 10000 with 99.20% 	 Time used:  0.00 sec
2023-03-28 16:18:12,033 		3888 of 10000 with 99.18% 	 Time used:  0.00 sec
2023-03-28 16:18:12,037 		3912 of 10000 with 99.18% 	 Time used:  0.00 sec
2023-03-28 16:18:12,041 		3936 of 10000 with 99.16% 	 Time used:  0.00 sec
2023-03-28 16:18:12,045 		3960 of 10000 with 99.17% 	 Time used:  0.00 sec
2023-03-28 16:18:12,048 		3984 of 10000 with 99.17% 	 Time used:  0.00 sec
2023-03-28 16:18:12,052 		4008 of 10000 with 99.15% 	 Time used:  0.00 sec
2023-03-28 16:18:12,056 		4032 of 10000 with 99.16% 	 Time used:  0.00 sec
2023-03-28 16:18:12,061 		4056 of 10000 with 99.16% 	 Time used:  0.01 sec
2023-03-28 16:18:12,065 		4080 of 10000 with 99.14% 	 Time used:  0.00 sec
2023-03-28 16:18:12,069 		4104 of 10000 with 99.15% 	 Time used:  0.00 sec
2023-03-28 16:18:12,074 		4128 of 10000 with 99.15% 	 Time used:  0.01 sec
2023-03-28 16:18:12,078 		4152 of 10000 with 99.16% 	 Time used:  0.00 sec
2023-03-28 16:18:12,081 		4176 of 10000 with 99.16% 	 Time used:  0.00 sec
2023-03-28 16:18:12,085 		4200 of 10000 with 99.14% 	 Time used:  0.00 sec
2023-03-28 16:18:12,089 		4224 of 10000 with 99.15% 	 Time used:  0.00 sec
2023-03-28 16:18:12,095 		4248 of 10000 with 99.15% 	 Time used:  0.01 sec
2023-03-28 16:18:12,101 		4272 of 10000 with 99.16% 	 Time used:  0.01 sec
2023-03-28 16:18:12,104 		4296 of 10000 with 99.14% 	 Time used:  0.00 sec
2023-03-28 16:18:12,108 		4320 of 10000 with 99.14% 	 Time used:  0.00 sec
2023-03-28 16:18:12,112 		4344 of 10000 with 99.15% 	 Time used:  0.00 sec
2023-03-28 16:18:12,116 		4368 of 10000 with 99.15% 	 Time used:  0.00 sec
2023-03-28 16:18:12,121 		4392 of 10000 with 99.16% 	 Time used:  0.00 sec
2023-03-28 16:18:12,126 		4416 of 10000 with 99.16% 	 Time used:  0.01 sec
2023-03-28 16:18:12,130 		4440 of 10000 with 99.17% 	 Time used:  0.00 sec
2023-03-28 16:18:12,134 		4464 of 10000 with 99.17% 	 Time used:  0.00 sec
2023-03-28 16:18:12,137 		4488 of 10000 with 99.15% 	 Time used:  0.00 sec
2023-03-28 16:18:12,141 		4512 of 10000 with 99.16% 	 Time used:  0.00 sec
2023-03-28 16:18:12,147 		4536 of 10000 with 99.16% 	 Time used:  0.01 sec
2023-03-28 16:18:12,153 		4560 of 10000 with 99.17% 	 Time used:  0.01 sec
2023-03-28 16:18:12,159 		4584 of 10000 with 99.17% 	 Time used:  0.01 sec
2023-03-28 16:18:12,163 		4608 of 10000 with 99.18% 	 Time used:  0.00 sec
2023-03-28 16:18:12,166 		4632 of 10000 with 99.18% 	 Time used:  0.00 sec
2023-03-28 16:18:12,170 		4656 of 10000 with 99.18% 	 Time used:  0.00 sec
2023-03-28 16:18:12,177 		4680 of 10000 with 99.19% 	 Time used:  0.01 sec
2023-03-28 16:18:12,183 		4704 of 10000 with 99.19% 	 Time used:  0.01 sec
2023-03-28 16:18:12,187 		4728 of 10000 with 99.20% 	 Time used:  0.00 sec
2023-03-28 16:18:12,191 		4752 of 10000 with 99.20% 	 Time used:  0.00 sec
2023-03-28 16:18:12,195 		4776 of 10000 with 99.18% 	 Time used:  0.00 sec
2023-03-28 16:18:12,198 		4800 of 10000 with 99.19% 	 Time used:  0.00 sec
2023-03-28 16:18:12,202 		4824 of 10000 with 99.17% 	 Time used:  0.00 sec
2023-03-28 16:18:12,208 		4848 of 10000 with 99.15% 	 Time used:  0.01 sec
2023-03-28 16:18:12,212 		4872 of 10000 with 99.16% 	 Time used:  0.00 sec
2023-03-28 16:18:12,217 		4896 of 10000 with 99.16% 	 Time used:  0.00 sec
2023-03-28 16:18:12,220 		4920 of 10000 with 99.17% 	 Time used:  0.00 sec
2023-03-28 16:18:12,224 		4944 of 10000 with 99.15% 	 Time used:  0.00 sec
2023-03-28 16:18:12,230 		4968 of 10000 with 99.15% 	 Time used:  0.01 sec
2023-03-28 16:18:12,234 		4992 of 10000 with 99.16% 	 Time used:  0.00 sec
2023-03-28 16:18:12,238 		5016 of 10000 with 99.16% 	 Time used:  0.00 sec
2023-03-28 16:18:12,243 		5040 of 10000 with 99.17% 	 Time used:  0.00 sec
2023-03-28 16:18:12,246 		5064 of 10000 with 99.17% 	 Time used:  0.00 sec
2023-03-28 16:18:12,250 		5088 of 10000 with 99.17% 	 Time used:  0.00 sec
2023-03-28 16:18:12,254 		5112 of 10000 with 99.18% 	 Time used:  0.00 sec
2023-03-28 16:18:12,258 		5136 of 10000 with 99.18% 	 Time used:  0.00 sec
2023-03-28 16:18:12,262 		5160 of 10000 with 99.19% 	 Time used:  0.00 sec
2023-03-28 16:18:12,267 		5184 of 10000 with 99.19% 	 Time used:  0.00 sec
2023-03-28 16:18:12,271 		5208 of 10000 with 99.19% 	 Time used:  0.00 sec
2023-03-28 16:18:12,277 		5232 of 10000 with 99.20% 	 Time used:  0.00 sec
2023-03-28 16:18:12,280 		5256 of 10000 with 99.20% 	 Time used:  0.00 sec
2023-03-28 16:18:12,284 		5280 of 10000 with 99.20% 	 Time used:  0.00 sec
2023-03-28 16:18:12,289 		5304 of 10000 with 99.21% 	 Time used:  0.01 sec
2023-03-28 16:18:12,295 		5328 of 10000 with 99.21% 	 Time used:  0.01 sec
2023-03-28 16:18:12,301 		5352 of 10000 with 99.22% 	 Time used:  0.01 sec
2023-03-28 16:18:12,305 		5376 of 10000 with 99.22% 	 Time used:  0.00 sec
2023-03-28 16:18:12,309 		5400 of 10000 with 99.22% 	 Time used:  0.00 sec
2023-03-28 16:18:12,315 		5424 of 10000 with 99.23% 	 Time used:  0.01 sec
2023-03-28 16:18:12,321 		5448 of 10000 with 99.23% 	 Time used:  0.01 sec
2023-03-28 16:18:12,325 		5472 of 10000 with 99.23% 	 Time used:  0.00 sec
2023-03-28 16:18:12,332 		5496 of 10000 with 99.24% 	 Time used:  0.01 sec
2023-03-28 16:18:12,335 		5520 of 10000 with 99.24% 	 Time used:  0.00 sec
2023-03-28 16:18:12,339 		5544 of 10000 with 99.24% 	 Time used:  0.00 sec
2023-03-28 16:18:12,345 		5568 of 10000 with 99.25% 	 Time used:  0.01 sec
2023-03-28 16:18:12,349 		5592 of 10000 with 99.25% 	 Time used:  0.00 sec
2023-03-28 16:18:12,356 		5616 of 10000 with 99.25% 	 Time used:  0.01 sec
2023-03-28 16:18:12,361 		5640 of 10000 with 99.26% 	 Time used:  0.01 sec
2023-03-28 16:18:12,365 		5664 of 10000 with 99.24% 	 Time used:  0.00 sec
2023-03-28 16:18:12,369 		5688 of 10000 with 99.24% 	 Time used:  0.00 sec
2023-03-28 16:18:12,372 		5712 of 10000 with 99.25% 	 Time used:  0.00 sec
2023-03-28 16:18:12,376 		5736 of 10000 with 99.25% 	 Time used:  0.00 sec
2023-03-28 16:18:12,380 		5760 of 10000 with 99.25% 	 Time used:  0.00 sec
2023-03-28 16:18:12,384 		5784 of 10000 with 99.26% 	 Time used:  0.00 sec
2023-03-28 16:18:12,388 		5808 of 10000 with 99.26% 	 Time used:  0.00 sec
2023-03-28 16:18:12,393 		5832 of 10000 with 99.26% 	 Time used:  0.00 sec
2023-03-28 16:18:12,398 		5856 of 10000 with 99.27% 	 Time used:  0.00 sec
2023-03-28 16:18:12,404 		5880 of 10000 with 99.27% 	 Time used:  0.01 sec
2023-03-28 16:18:12,408 		5904 of 10000 with 99.27% 	 Time used:  0.00 sec
2023-03-28 16:18:12,411 		5928 of 10000 with 99.27% 	 Time used:  0.00 sec
2023-03-28 16:18:12,415 		5952 of 10000 with 99.26% 	 Time used:  0.00 sec
2023-03-28 16:18:12,419 		5976 of 10000 with 99.26% 	 Time used:  0.00 sec
2023-03-28 16:18:12,423 		6000 of 10000 with 99.25% 	 Time used:  0.00 sec
2023-03-28 16:18:12,426 		6024 of 10000 with 99.25% 	 Time used:  0.00 sec
2023-03-28 16:18:12,430 		6048 of 10000 with 99.26% 	 Time used:  0.00 sec
2023-03-28 16:18:12,434 		6072 of 10000 with 99.26% 	 Time used:  0.00 sec
2023-03-28 16:18:12,437 		6096 of 10000 with 99.26% 	 Time used:  0.00 sec
2023-03-28 16:18:12,441 		6120 of 10000 with 99.26% 	 Time used:  0.00 sec
2023-03-28 16:18:12,444 		6144 of 10000 with 99.27% 	 Time used:  0.00 sec
2023-03-28 16:18:12,448 		6168 of 10000 with 99.27% 	 Time used:  0.00 sec
2023-03-28 16:18:12,452 		6192 of 10000 with 99.27% 	 Time used:  0.00 sec
2023-03-28 16:18:12,458 		6216 of 10000 with 99.28% 	 Time used:  0.01 sec
2023-03-28 16:18:12,464 		6240 of 10000 with 99.28% 	 Time used:  0.01 sec
2023-03-28 16:18:12,470 		6264 of 10000 with 99.28% 	 Time used:  0.01 sec
2023-03-28 16:18:12,475 		6288 of 10000 with 99.28% 	 Time used:  0.00 sec
2023-03-28 16:18:12,479 		6312 of 10000 with 99.29% 	 Time used:  0.00 sec
2023-03-28 16:18:12,483 		6336 of 10000 with 99.29% 	 Time used:  0.00 sec
2023-03-28 16:18:12,487 		6360 of 10000 with 99.29% 	 Time used:  0.00 sec
2023-03-28 16:18:12,491 		6384 of 10000 with 99.30% 	 Time used:  0.00 sec
2023-03-28 16:18:12,495 		6408 of 10000 with 99.30% 	 Time used:  0.00 sec
2023-03-28 16:18:12,498 		6432 of 10000 with 99.30% 	 Time used:  0.00 sec
2023-03-28 16:18:12,502 		6456 of 10000 with 99.30% 	 Time used:  0.00 sec
2023-03-28 16:18:12,506 		6480 of 10000 with 99.31% 	 Time used:  0.00 sec
2023-03-28 16:18:12,509 		6504 of 10000 with 99.31% 	 Time used:  0.00 sec
2023-03-28 16:18:12,513 		6528 of 10000 with 99.31% 	 Time used:  0.00 sec
2023-03-28 16:18:12,517 		6552 of 10000 with 99.31% 	 Time used:  0.00 sec
2023-03-28 16:18:12,520 		6576 of 10000 with 99.30% 	 Time used:  0.00 sec
2023-03-28 16:18:12,524 		6600 of 10000 with 99.27% 	 Time used:  0.00 sec
2023-03-28 16:18:12,528 		6624 of 10000 with 99.28% 	 Time used:  0.00 sec
2023-03-28 16:18:12,537 		6648 of 10000 with 99.26% 	 Time used:  0.01 sec
2023-03-28 16:18:12,542 		6672 of 10000 with 99.25% 	 Time used:  0.00 sec
2023-03-28 16:18:12,547 		6696 of 10000 with 99.25% 	 Time used:  0.00 sec
2023-03-28 16:18:12,550 		6720 of 10000 with 99.26% 	 Time used:  0.00 sec
2023-03-28 16:18:12,554 		6744 of 10000 with 99.26% 	 Time used:  0.00 sec
2023-03-28 16:18:12,560 		6768 of 10000 with 99.26% 	 Time used:  0.01 sec
2023-03-28 16:18:12,564 		6792 of 10000 with 99.26% 	 Time used:  0.00 sec
2023-03-28 16:18:12,567 		6816 of 10000 with 99.27% 	 Time used:  0.00 sec
2023-03-28 16:18:12,571 		6840 of 10000 with 99.27% 	 Time used:  0.00 sec
2023-03-28 16:18:12,577 		6864 of 10000 with 99.27% 	 Time used:  0.01 sec
2023-03-28 16:18:12,583 		6888 of 10000 with 99.27% 	 Time used:  0.01 sec
2023-03-28 16:18:12,587 		6912 of 10000 with 99.28% 	 Time used:  0.00 sec
2023-03-28 16:18:12,591 		6936 of 10000 with 99.28% 	 Time used:  0.00 sec
2023-03-28 16:18:12,595 		6960 of 10000 with 99.28% 	 Time used:  0.00 sec
2023-03-28 16:18:12,599 		6984 of 10000 with 99.28% 	 Time used:  0.00 sec
2023-03-28 16:18:12,605 		7008 of 10000 with 99.29% 	 Time used:  0.01 sec
2023-03-28 16:18:12,613 		7032 of 10000 with 99.29% 	 Time used:  0.01 sec
2023-03-28 16:18:12,618 		7056 of 10000 with 99.29% 	 Time used:  0.00 sec
2023-03-28 16:18:12,621 		7080 of 10000 with 99.29% 	 Time used:  0.00 sec
2023-03-28 16:18:12,625 		7104 of 10000 with 99.30% 	 Time used:  0.00 sec
2023-03-28 16:18:12,631 		7128 of 10000 with 99.30% 	 Time used:  0.01 sec
2023-03-28 16:18:12,636 		7152 of 10000 with 99.30% 	 Time used:  0.00 sec
2023-03-28 16:18:12,639 		7176 of 10000 with 99.30% 	 Time used:  0.00 sec
2023-03-28 16:18:12,643 		7200 of 10000 with 99.31% 	 Time used:  0.00 sec
2023-03-28 16:18:12,646 		7224 of 10000 with 99.31% 	 Time used:  0.00 sec
2023-03-28 16:18:12,650 		7248 of 10000 with 99.31% 	 Time used:  0.00 sec
2023-03-28 16:18:12,654 		7272 of 10000 with 99.31% 	 Time used:  0.00 sec
2023-03-28 16:18:12,659 		7296 of 10000 with 99.31% 	 Time used:  0.00 sec
2023-03-28 16:18:12,664 		7320 of 10000 with 99.32% 	 Time used:  0.01 sec
2023-03-28 16:18:12,668 		7344 of 10000 with 99.32% 	 Time used:  0.00 sec
2023-03-28 16:18:12,674 		7368 of 10000 with 99.32% 	 Time used:  0.01 sec
2023-03-28 16:18:12,678 		7392 of 10000 with 99.32% 	 Time used:  0.00 sec
2023-03-28 16:18:12,683 		7416 of 10000 with 99.33% 	 Time used:  0.00 sec
2023-03-28 16:18:12,687 		7440 of 10000 with 99.33% 	 Time used:  0.00 sec
2023-03-28 16:18:12,691 		7464 of 10000 with 99.33% 	 Time used:  0.00 sec
2023-03-28 16:18:12,695 		7488 of 10000 with 99.33% 	 Time used:  0.00 sec
2023-03-28 16:18:12,699 		7512 of 10000 with 99.33% 	 Time used:  0.00 sec
2023-03-28 16:18:12,703 		7536 of 10000 with 99.34% 	 Time used:  0.00 sec
2023-03-28 16:18:12,708 		7560 of 10000 with 99.34% 	 Time used:  0.01 sec
2023-03-28 16:18:12,712 		7584 of 10000 with 99.34% 	 Time used:  0.00 sec
2023-03-28 16:18:12,716 		7608 of 10000 with 99.34% 	 Time used:  0.00 sec
2023-03-28 16:18:12,721 		7632 of 10000 with 99.34% 	 Time used:  0.00 sec
2023-03-28 16:18:12,725 		7656 of 10000 with 99.35% 	 Time used:  0.00 sec
2023-03-28 16:18:12,729 		7680 of 10000 with 99.35% 	 Time used:  0.00 sec
2023-03-28 16:18:12,733 		7704 of 10000 with 99.35% 	 Time used:  0.00 sec
2023-03-28 16:18:12,736 		7728 of 10000 with 99.35% 	 Time used:  0.00 sec
2023-03-28 16:18:12,740 		7752 of 10000 with 99.36% 	 Time used:  0.00 sec
2023-03-28 16:18:12,743 		7776 of 10000 with 99.36% 	 Time used:  0.00 sec
2023-03-28 16:18:12,748 		7800 of 10000 with 99.36% 	 Time used:  0.00 sec
2023-03-28 16:18:12,754 		7824 of 10000 with 99.36% 	 Time used:  0.01 sec
2023-03-28 16:18:12,758 		7848 of 10000 with 99.36% 	 Time used:  0.00 sec
2023-03-28 16:18:12,762 		7872 of 10000 with 99.36% 	 Time used:  0.00 sec
2023-03-28 16:18:12,766 		7896 of 10000 with 99.37% 	 Time used:  0.00 sec
2023-03-28 16:18:12,771 		7920 of 10000 with 99.37% 	 Time used:  0.01 sec
2023-03-28 16:18:12,775 		7944 of 10000 with 99.37% 	 Time used:  0.00 sec
2023-03-28 16:18:12,779 		7968 of 10000 with 99.37% 	 Time used:  0.00 sec
2023-03-28 16:18:12,783 		7992 of 10000 with 99.37% 	 Time used:  0.00 sec
2023-03-28 16:18:12,789 		8016 of 10000 with 99.38% 	 Time used:  0.01 sec
2023-03-28 16:18:12,795 		8040 of 10000 with 99.38% 	 Time used:  0.01 sec
2023-03-28 16:18:12,799 		8064 of 10000 with 99.38% 	 Time used:  0.00 sec
2023-03-28 16:18:12,804 		8088 of 10000 with 99.38% 	 Time used:  0.00 sec
2023-03-28 16:18:12,807 		8112 of 10000 with 99.38% 	 Time used:  0.00 sec
2023-03-28 16:18:12,811 		8136 of 10000 with 99.39% 	 Time used:  0.00 sec
2023-03-28 16:18:12,817 		8160 of 10000 with 99.39% 	 Time used:  0.01 sec
2023-03-28 16:18:12,821 		8184 of 10000 with 99.39% 	 Time used:  0.00 sec
2023-03-28 16:18:12,827 		8208 of 10000 with 99.39% 	 Time used:  0.01 sec
2023-03-28 16:18:12,830 		8232 of 10000 with 99.39% 	 Time used:  0.00 sec
2023-03-28 16:18:12,834 		8256 of 10000 with 99.39% 	 Time used:  0.00 sec
2023-03-28 16:18:12,839 		8280 of 10000 with 99.40% 	 Time used:  0.00 sec
2023-03-28 16:18:12,843 		8304 of 10000 with 99.40% 	 Time used:  0.00 sec
2023-03-28 16:18:12,847 		8328 of 10000 with 99.38% 	 Time used:  0.00 sec
2023-03-28 16:18:12,853 		8352 of 10000 with 99.38% 	 Time used:  0.01 sec
2023-03-28 16:18:12,859 		8376 of 10000 with 99.38% 	 Time used:  0.01 sec
2023-03-28 16:18:12,865 		8400 of 10000 with 99.37% 	 Time used:  0.01 sec
2023-03-28 16:18:12,869 		8424 of 10000 with 99.37% 	 Time used:  0.00 sec
2023-03-28 16:18:12,873 		8448 of 10000 with 99.37% 	 Time used:  0.00 sec
2023-03-28 16:18:12,877 		8472 of 10000 with 99.37% 	 Time used:  0.00 sec
2023-03-28 16:18:12,883 		8496 of 10000 with 99.38% 	 Time used:  0.01 sec
2023-03-28 16:18:12,888 		8520 of 10000 with 99.38% 	 Time used:  0.01 sec
2023-03-28 16:18:12,892 		8544 of 10000 with 99.38% 	 Time used:  0.00 sec
2023-03-28 16:18:12,896 		8568 of 10000 with 99.38% 	 Time used:  0.00 sec
2023-03-28 16:18:12,900 		8592 of 10000 with 99.38% 	 Time used:  0.00 sec
2023-03-28 16:18:12,906 		8616 of 10000 with 99.38% 	 Time used:  0.01 sec
2023-03-28 16:18:12,910 		8640 of 10000 with 99.39% 	 Time used:  0.00 sec
2023-03-28 16:18:12,914 		8664 of 10000 with 99.39% 	 Time used:  0.00 sec
2023-03-28 16:18:12,919 		8688 of 10000 with 99.39% 	 Time used:  0.00 sec
2023-03-28 16:18:12,922 		8712 of 10000 with 99.39% 	 Time used:  0.00 sec
2023-03-28 16:18:12,926 		8736 of 10000 with 99.39% 	 Time used:  0.00 sec
2023-03-28 16:18:12,932 		8760 of 10000 with 99.39% 	 Time used:  0.01 sec
2023-03-28 16:18:12,936 		8784 of 10000 with 99.40% 	 Time used:  0.00 sec
2023-03-28 16:18:12,941 		8808 of 10000 with 99.40% 	 Time used:  0.01 sec
2023-03-28 16:18:12,945 		8832 of 10000 with 99.40% 	 Time used:  0.00 sec
2023-03-28 16:18:12,950 		8856 of 10000 with 99.40% 	 Time used:  0.00 sec
2023-03-28 16:18:12,956 		8880 of 10000 with 99.40% 	 Time used:  0.01 sec
2023-03-28 16:18:12,965 		8904 of 10000 with 99.40% 	 Time used:  0.01 sec
2023-03-28 16:18:12,970 		8928 of 10000 with 99.41% 	 Time used:  0.01 sec
2023-03-28 16:18:12,974 		8952 of 10000 with 99.41% 	 Time used:  0.00 sec
2023-03-28 16:18:12,978 		8976 of 10000 with 99.41% 	 Time used:  0.00 sec
2023-03-28 16:18:12,982 		9000 of 10000 with 99.41% 	 Time used:  0.00 sec
2023-03-28 16:18:12,988 		9024 of 10000 with 99.41% 	 Time used:  0.01 sec
2023-03-28 16:18:12,991 		9048 of 10000 with 99.41% 	 Time used:  0.00 sec
2023-03-28 16:18:12,996 		9072 of 10000 with 99.42% 	 Time used:  0.00 sec
2023-03-28 16:18:13,001 		9096 of 10000 with 99.42% 	 Time used:  0.01 sec
2023-03-28 16:18:13,006 		9120 of 10000 with 99.42% 	 Time used:  0.00 sec
2023-03-28 16:18:13,010 		9144 of 10000 with 99.42% 	 Time used:  0.00 sec
2023-03-28 16:18:13,017 		9168 of 10000 with 99.42% 	 Time used:  0.01 sec
2023-03-28 16:18:13,021 		9192 of 10000 with 99.42% 	 Time used:  0.00 sec
2023-03-28 16:18:13,025 		9216 of 10000 with 99.42% 	 Time used:  0.00 sec
2023-03-28 16:18:13,031 		9240 of 10000 with 99.43% 	 Time used:  0.01 sec
2023-03-28 16:18:13,035 		9264 of 10000 with 99.43% 	 Time used:  0.00 sec
2023-03-28 16:18:13,039 		9288 of 10000 with 99.43% 	 Time used:  0.00 sec
2023-03-28 16:18:13,044 		9312 of 10000 with 99.43% 	 Time used:  0.01 sec
2023-03-28 16:18:13,048 		9336 of 10000 with 99.43% 	 Time used:  0.00 sec
2023-03-28 16:18:13,052 		9360 of 10000 with 99.43% 	 Time used:  0.00 sec
2023-03-28 16:18:13,056 		9384 of 10000 with 99.44% 	 Time used:  0.00 sec
2023-03-28 16:18:13,059 		9408 of 10000 with 99.44% 	 Time used:  0.00 sec
2023-03-28 16:18:13,063 		9432 of 10000 with 99.44% 	 Time used:  0.00 sec
2023-03-28 16:18:13,067 		9456 of 10000 with 99.44% 	 Time used:  0.00 sec
2023-03-28 16:18:13,072 		9480 of 10000 with 99.44% 	 Time used:  0.00 sec
2023-03-28 16:18:13,076 		9504 of 10000 with 99.44% 	 Time used:  0.00 sec
2023-03-28 16:18:13,080 		9528 of 10000 with 99.44% 	 Time used:  0.00 sec
2023-03-28 16:18:13,086 		9552 of 10000 with 99.45% 	 Time used:  0.01 sec
2023-03-28 16:18:13,090 		9576 of 10000 with 99.45% 	 Time used:  0.00 sec
2023-03-28 16:18:13,094 		9600 of 10000 with 99.45% 	 Time used:  0.00 sec
2023-03-28 16:18:13,098 		9624 of 10000 with 99.45% 	 Time used:  0.00 sec
2023-03-28 16:18:13,102 		9648 of 10000 with 99.45% 	 Time used:  0.00 sec
2023-03-28 16:18:13,105 		9672 of 10000 with 99.44% 	 Time used:  0.00 sec
2023-03-28 16:18:13,109 		9696 of 10000 with 99.44% 	 Time used:  0.00 sec
2023-03-28 16:18:13,115 		9720 of 10000 with 99.44% 	 Time used:  0.01 sec
2023-03-28 16:18:13,119 		9744 of 10000 with 99.44% 	 Time used:  0.00 sec
2023-03-28 16:18:13,123 		9768 of 10000 with 99.44% 	 Time used:  0.00 sec
2023-03-28 16:18:13,127 		9792 of 10000 with 99.44% 	 Time used:  0.00 sec
2023-03-28 16:18:13,133 		9816 of 10000 with 99.44% 	 Time used:  0.01 sec
2023-03-28 16:18:13,140 		9840 of 10000 with 99.44% 	 Time used:  0.01 sec
2023-03-28 16:18:13,145 		9864 of 10000 with 99.43% 	 Time used:  0.01 sec
2023-03-28 16:18:13,149 		9888 of 10000 with 99.43% 	 Time used:  0.00 sec
2023-03-28 16:18:13,153 		9912 of 10000 with 99.44% 	 Time used:  0.00 sec
2023-03-28 16:18:13,156 		9936 of 10000 with 99.44% 	 Time used:  0.00 sec
2023-03-28 16:18:13,160 		9960 of 10000 with 99.44% 	 Time used:  0.00 sec
2023-03-28 16:18:13,167 		9984 of 10000 with 99.44% 	 Time used:  0.01 sec
2023-03-28 16:18:13,171 		10000 of 10000 with 99.44% 	 Time used:  0.00 sec
2023-03-28 16:18:13,171 
2023-03-28 16:18:13,177 			Learning rate: weights:   1.000e-04    
2023-03-28 16:18:13,177 			Last test performance: 99.44%
2023-03-28 16:18:13,177 ----------------
2023-03-28 16:18:13,298   49  =>  0    		Training 486 pattern with 100.00% 	Forward time: 	 0.10 sec
2023-03-28 16:18:13,298 			Loss:    1.284e-04    			Backward time: 	 0.01 sec 
2023-03-28 16:18:13,341 			Learning rate: weights:   1.000e-04    
2023-03-28 16:18:13,341 			Last test performance: 99.44%
2023-03-28 16:18:13,341 ----------------
2023-03-28 16:18:13,491   49  =>  1    		Training 486 pattern with 99.58% 	Forward time: 	 0.14 sec
2023-03-28 16:18:13,491 			Loss:    3.547e-04    			Backward time: 	 0.01 sec 
2023-03-28 16:18:13,529 			Learning rate: weights:   1.000e-04    
2023-03-28 16:18:13,529 			Last test performance: 99.44%
2023-03-28 16:18:13,529 ----------------
2023-03-28 16:18:13,675   49  =>  2    		Training 486 pattern with 100.00% 	Forward time: 	 0.13 sec
2023-03-28 16:18:13,675 			Loss:    7.591e-05    			Backward time: 	 0.01 sec 
2023-03-28 16:18:13,718 			Learning rate: weights:   1.000e-04    
2023-03-28 16:18:13,718 			Last test performance: 99.44%
2023-03-28 16:18:13,718 ----------------
2023-03-28 16:18:13,847   49  =>  3    		Training 486 pattern with 100.00% 	Forward time: 	 0.11 sec
2023-03-28 16:18:13,847 			Loss:    9.373e-05    			Backward time: 	 0.01 sec 
2023-03-28 16:18:13,887 			Learning rate: weights:   1.000e-04    
2023-03-28 16:18:13,887 			Last test performance: 99.44%
2023-03-28 16:18:13,887 ----------------
2023-03-28 16:18:14,030   49  =>  4    		Training 486 pattern with 100.00% 	Forward time: 	 0.12 sec
2023-03-28 16:18:14,030 			Loss:    1.282e-04    			Backward time: 	 0.01 sec 
2023-03-28 16:18:14,072 			Learning rate: weights:   1.000e-04    
2023-03-28 16:18:14,072 			Last test performance: 99.44%
2023-03-28 16:18:14,072 ----------------
2023-03-28 16:18:14,209   49  =>  5    		Training 486 pattern with 100.00% 	Forward time: 	 0.12 sec
2023-03-28 16:18:14,209 			Loss:    4.548e-05    			Backward time: 	 0.01 sec 
2023-03-28 16:18:14,255 			Learning rate: weights:   1.000e-04    
2023-03-28 16:18:14,255 			Last test performance: 99.44%
2023-03-28 16:18:14,255 ----------------
2023-03-28 16:18:14,369   49  =>  6    		Training 486 pattern with 99.79% 	Forward time: 	 0.10 sec
2023-03-28 16:18:14,369 			Loss:    1.348e-04    			Backward time: 	 0.01 sec 
2023-03-28 16:18:14,409 			Learning rate: weights:   1.000e-04    
2023-03-28 16:18:14,409 			Last test performance: 99.44%
2023-03-28 16:18:14,409 ----------------
2023-03-28 16:18:14,555   49  =>  7    		Training 486 pattern with 100.00% 	Forward time: 	 0.13 sec
2023-03-28 16:18:14,555 			Loss:    4.742e-05    			Backward time: 	 0.01 sec 
2023-03-28 16:18:14,599 			Learning rate: weights:   1.000e-04    
2023-03-28 16:18:14,599 			Last test performance: 99.44%
2023-03-28 16:18:14,599 ----------------
2023-03-28 16:18:14,752   49  =>  8    		Training 486 pattern with 99.58% 	Forward time: 	 0.14 sec
2023-03-28 16:18:14,752 			Loss:    6.248e-04    			Backward time: 	 0.01 sec 
2023-03-28 16:18:14,799 			Learning rate: weights:   1.000e-04    
2023-03-28 16:18:14,799 			Last test performance: 99.44%
2023-03-28 16:18:14,799 ----------------
2023-03-28 16:18:14,941   49  =>  9    		Training 486 pattern with 100.00% 	Forward time: 	 0.12 sec
2023-03-28 16:18:14,941 			Loss:    9.002e-05    			Backward time: 	 0.01 sec 
2023-03-28 16:18:14,980 			Learning rate: weights:   1.000e-04    
2023-03-28 16:18:14,980 			Last test performance: 99.44%
2023-03-28 16:18:14,980 ----------------
2023-03-28 16:18:15,125   49  =>  10   		Training 486 pattern with 100.00% 	Forward time: 	 0.13 sec
2023-03-28 16:18:15,125 			Loss:    4.715e-05    			Backward time: 	 0.01 sec 
2023-03-28 16:18:15,161 			Learning rate: weights:   1.000e-04    
2023-03-28 16:18:15,161 			Last test performance: 99.44%
2023-03-28 16:18:15,161 ----------------
2023-03-28 16:18:15,297   49  =>  11   		Training 486 pattern with 100.00% 	Forward time: 	 0.12 sec
2023-03-28 16:18:15,297 			Loss:    4.307e-05    			Backward time: 	 0.01 sec 
2023-03-28 16:18:15,341 			Learning rate: weights:   1.000e-04    
2023-03-28 16:18:15,341 			Last test performance: 99.44%
2023-03-28 16:18:15,341 ----------------
2023-03-28 16:18:15,487   49  =>  12   		Training 486 pattern with 99.79% 	Forward time: 	 0.13 sec
2023-03-28 16:18:15,487 			Loss:    1.601e-04    			Backward time: 	 0.01 sec 
2023-03-28 16:18:15,524 			Learning rate: weights:   1.000e-04    
2023-03-28 16:18:15,524 			Last test performance: 99.44%
2023-03-28 16:18:15,524 ----------------
2023-03-28 16:18:15,667   49  =>  13   		Training 486 pattern with 100.00% 	Forward time: 	 0.13 sec
2023-03-28 16:18:15,667 			Loss:    9.373e-05    			Backward time: 	 0.01 sec 
2023-03-28 16:18:15,704 			Learning rate: weights:   1.000e-04    
2023-03-28 16:18:15,704 			Last test performance: 99.44%
2023-03-28 16:18:15,704 ----------------
2023-03-28 16:18:15,849   49  =>  14   		Training 486 pattern with 100.00% 	Forward time: 	 0.13 sec
2023-03-28 16:18:15,849 			Loss:    1.604e-04    			Backward time: 	 0.01 sec 
2023-03-28 16:18:15,890 			Learning rate: weights:   1.000e-04    
2023-03-28 16:18:15,890 			Last test performance: 99.44%
2023-03-28 16:18:15,890 ----------------
2023-03-28 16:18:16,029   49  =>  15   		Training 486 pattern with 99.58% 	Forward time: 	 0.12 sec
2023-03-28 16:18:16,029 			Loss:    4.706e-04    			Backward time: 	 0.01 sec 
2023-03-28 16:18:16,068 			Learning rate: weights:   1.000e-04    
2023-03-28 16:18:16,068 			Last test performance: 99.44%
2023-03-28 16:18:16,068 ----------------
2023-03-28 16:18:16,204   49  =>  16   		Training 486 pattern with 99.79% 	Forward time: 	 0.12 sec
2023-03-28 16:18:16,204 			Loss:    2.518e-04    			Backward time: 	 0.01 sec 
2023-03-28 16:18:16,247 			Learning rate: weights:   1.000e-04    
2023-03-28 16:18:16,247 			Last test performance: 99.44%
2023-03-28 16:18:16,247 ----------------
2023-03-28 16:18:16,390   49  =>  17   		Training 486 pattern with 99.58% 	Forward time: 	 0.12 sec
2023-03-28 16:18:16,390 			Loss:    4.642e-04    			Backward time: 	 0.01 sec 
2023-03-28 16:18:16,437 			Learning rate: weights:   1.000e-04    
2023-03-28 16:18:16,437 			Last test performance: 99.44%
2023-03-28 16:18:16,437 ----------------
2023-03-28 16:18:16,586   49  =>  18   		Training 486 pattern with 99.58% 	Forward time: 	 0.13 sec
2023-03-28 16:18:16,586 			Loss:    3.218e-04    			Backward time: 	 0.01 sec 
2023-03-28 16:18:16,626 			Learning rate: weights:   1.000e-04    
2023-03-28 16:18:16,627 			Last test performance: 99.44%
2023-03-28 16:18:16,627 ----------------
2023-03-28 16:18:16,755   49  =>  19   		Training 486 pattern with 99.38% 	Forward time: 	 0.11 sec
2023-03-28 16:18:16,755 			Loss:    5.267e-04    			Backward time: 	 0.01 sec 
2023-03-28 16:18:16,797 			Learning rate: weights:   1.000e-04    
2023-03-28 16:18:16,797 			Last test performance: 99.44%
2023-03-28 16:18:16,797 ----------------
2023-03-28 16:18:16,921   49  =>  20   		Training 486 pattern with 100.00% 	Forward time: 	 0.11 sec
2023-03-28 16:18:16,921 			Loss:    9.594e-05    			Backward time: 	 0.01 sec 
2023-03-28 16:18:16,963 			Learning rate: weights:   1.000e-04    
2023-03-28 16:18:16,963 			Last test performance: 99.44%
2023-03-28 16:18:16,963 ----------------
2023-03-28 16:18:17,106   49  =>  21   		Training 486 pattern with 100.00% 	Forward time: 	 0.12 sec
2023-03-28 16:18:17,106 			Loss:    7.256e-05    			Backward time: 	 0.01 sec 
2023-03-28 16:18:17,179 			Learning rate: weights:   1.000e-04    
2023-03-28 16:18:17,179 			Last test performance: 99.44%
2023-03-28 16:18:17,179 ----------------
2023-03-28 16:18:17,312   49  =>  22   		Training 486 pattern with 100.00% 	Forward time: 	 0.12 sec
2023-03-28 16:18:17,312 			Loss:    5.174e-05    			Backward time: 	 0.01 sec 
2023-03-28 16:18:17,360 			Learning rate: weights:   1.000e-04    
2023-03-28 16:18:17,360 			Last test performance: 99.44%
2023-03-28 16:18:17,360 ----------------
2023-03-28 16:18:17,504   49  =>  23   		Training 486 pattern with 99.79% 	Forward time: 	 0.13 sec
2023-03-28 16:18:17,504 			Loss:    3.074e-04    			Backward time: 	 0.01 sec 
2023-03-28 16:18:17,550 			Learning rate: weights:   1.000e-04    
2023-03-28 16:18:17,550 			Last test performance: 99.44%
2023-03-28 16:18:17,550 ----------------
2023-03-28 16:18:17,719   49  =>  24   		Training 486 pattern with 99.79% 	Forward time: 	 0.15 sec
2023-03-28 16:18:17,719 			Loss:    3.869e-04    			Backward time: 	 0.02 sec 
2023-03-28 16:18:17,857 			Learning rate: weights:   1.000e-04    
2023-03-28 16:18:17,857 			Last test performance: 99.44%
2023-03-28 16:18:17,857 ----------------
2023-03-28 16:18:17,997   49  =>  25   		Training 486 pattern with 99.79% 	Forward time: 	 0.13 sec
2023-03-28 16:18:17,998 			Loss:    2.324e-04    			Backward time: 	 0.01 sec 
2023-03-28 16:18:18,043 			Learning rate: weights:   1.000e-04    
2023-03-28 16:18:18,044 			Last test performance: 99.44%
2023-03-28 16:18:18,044 ----------------
2023-03-28 16:18:18,198   49  =>  26   		Training 486 pattern with 99.79% 	Forward time: 	 0.14 sec
2023-03-28 16:18:18,198 			Loss:    2.079e-04    			Backward time: 	 0.01 sec 
2023-03-28 16:18:18,234 			Learning rate: weights:   1.000e-04    
2023-03-28 16:18:18,234 			Last test performance: 99.44%
2023-03-28 16:18:18,234 ----------------
2023-03-28 16:18:18,381   49  =>  27   		Training 486 pattern with 100.00% 	Forward time: 	 0.13 sec
2023-03-28 16:18:18,381 			Loss:    1.797e-04    			Backward time: 	 0.01 sec 
2023-03-28 16:18:18,417 			Learning rate: weights:   1.000e-04    
2023-03-28 16:18:18,417 			Last test performance: 99.44%
2023-03-28 16:18:18,417 ----------------
2023-03-28 16:18:18,543   49  =>  28   		Training 486 pattern with 100.00% 	Forward time: 	 0.11 sec
2023-03-28 16:18:18,543 			Loss:    6.857e-05    			Backward time: 	 0.01 sec 
2023-03-28 16:18:18,580 			Learning rate: weights:   1.000e-04    
2023-03-28 16:18:18,580 			Last test performance: 99.44%
2023-03-28 16:18:18,580 ----------------
2023-03-28 16:18:18,707   49  =>  29   		Training 486 pattern with 99.58% 	Forward time: 	 0.11 sec
2023-03-28 16:18:18,707 			Loss:    6.976e-04    			Backward time: 	 0.01 sec 
2023-03-28 16:18:18,745 			Learning rate: weights:   1.000e-04    
2023-03-28 16:18:18,745 			Last test performance: 99.44%
2023-03-28 16:18:18,745 ----------------
2023-03-28 16:18:18,866   49  =>  30   		Training 486 pattern with 100.00% 	Forward time: 	 0.11 sec
2023-03-28 16:18:18,866 			Loss:    1.035e-04    			Backward time: 	 0.01 sec 
2023-03-28 16:18:18,922 			Learning rate: weights:   1.000e-04    
2023-03-28 16:18:18,922 			Last test performance: 99.44%
2023-03-28 16:18:18,922 ----------------
2023-03-28 16:18:19,065   49  =>  31   		Training 486 pattern with 99.79% 	Forward time: 	 0.13 sec
2023-03-28 16:18:19,065 			Loss:    2.505e-04    			Backward time: 	 0.01 sec 
2023-03-28 16:18:19,104 			Learning rate: weights:   1.000e-04    
2023-03-28 16:18:19,104 			Last test performance: 99.44%
2023-03-28 16:18:19,104 ----------------
2023-03-28 16:18:19,238   49  =>  32   		Training 486 pattern with 99.79% 	Forward time: 	 0.12 sec
2023-03-28 16:18:19,238 			Loss:    1.599e-04    			Backward time: 	 0.01 sec 
2023-03-28 16:18:19,280 			Learning rate: weights:   1.000e-04    
2023-03-28 16:18:19,280 			Last test performance: 99.44%
2023-03-28 16:18:19,280 ----------------
2023-03-28 16:18:19,420   49  =>  33   		Training 486 pattern with 100.00% 	Forward time: 	 0.13 sec
2023-03-28 16:18:19,420 			Loss:    6.940e-05    			Backward time: 	 0.01 sec 
2023-03-28 16:18:19,454 			Learning rate: weights:   1.000e-04    
2023-03-28 16:18:19,454 			Last test performance: 99.44%
2023-03-28 16:18:19,454 ----------------
2023-03-28 16:18:19,617   49  =>  34   		Training 486 pattern with 99.58% 	Forward time: 	 0.15 sec
2023-03-28 16:18:19,617 			Loss:    3.870e-04    			Backward time: 	 0.01 sec 
2023-03-28 16:18:19,660 			Learning rate: weights:   1.000e-04    
2023-03-28 16:18:19,660 			Last test performance: 99.44%
2023-03-28 16:18:19,660 ----------------
2023-03-28 16:18:19,773   49  =>  35   		Training 486 pattern with 99.79% 	Forward time: 	 0.10 sec
2023-03-28 16:18:19,773 			Loss:    2.058e-04    			Backward time: 	 0.01 sec 
2023-03-28 16:18:19,810 			Learning rate: weights:   1.000e-04    
2023-03-28 16:18:19,810 			Last test performance: 99.44%
2023-03-28 16:18:19,811 ----------------
2023-03-28 16:18:19,958   49  =>  36   		Training 486 pattern with 99.58% 	Forward time: 	 0.13 sec
2023-03-28 16:18:19,958 			Loss:    6.577e-04    			Backward time: 	 0.01 sec 
2023-03-28 16:18:19,995 			Learning rate: weights:   1.000e-04    
2023-03-28 16:18:19,995 			Last test performance: 99.44%
2023-03-28 16:18:19,995 ----------------
2023-03-28 16:18:20,136   49  =>  37   		Training 486 pattern with 99.79% 	Forward time: 	 0.13 sec
2023-03-28 16:18:20,137 			Loss:    1.467e-04    			Backward time: 	 0.01 sec 
2023-03-28 16:18:20,183 			Learning rate: weights:   1.000e-04    
2023-03-28 16:18:20,183 			Last test performance: 99.44%
2023-03-28 16:18:20,183 ----------------
2023-03-28 16:18:20,329   49  =>  38   		Training 486 pattern with 99.79% 	Forward time: 	 0.13 sec
2023-03-28 16:18:20,329 			Loss:    5.123e-04    			Backward time: 	 0.01 sec 
2023-03-28 16:18:20,372 			Learning rate: weights:   1.000e-04    
2023-03-28 16:18:20,373 			Last test performance: 99.44%
2023-03-28 16:18:20,373 ----------------
2023-03-28 16:18:20,517   49  =>  39   		Training 486 pattern with 99.79% 	Forward time: 	 0.13 sec
2023-03-28 16:18:20,517 			Loss:    1.754e-04    			Backward time: 	 0.01 sec 
2023-03-28 16:18:20,560 			Learning rate: weights:   1.000e-04    
2023-03-28 16:18:20,560 			Last test performance: 99.44%
2023-03-28 16:18:20,560 ----------------
2023-03-28 16:18:20,698   49  =>  40   		Training 486 pattern with 99.79% 	Forward time: 	 0.13 sec
2023-03-28 16:18:20,698 			Loss:    3.528e-04    			Backward time: 	 0.01 sec 
2023-03-28 16:18:20,733 			Learning rate: weights:   1.000e-04    
2023-03-28 16:18:20,733 			Last test performance: 99.44%
2023-03-28 16:18:20,734 ----------------
2023-03-28 16:18:20,863   49  =>  41   		Training 486 pattern with 99.79% 	Forward time: 	 0.12 sec
2023-03-28 16:18:20,863 			Loss:    1.831e-04    			Backward time: 	 0.01 sec 
2023-03-28 16:18:20,906 			Learning rate: weights:   1.000e-04    
2023-03-28 16:18:20,906 			Last test performance: 99.44%
2023-03-28 16:18:20,906 ----------------
2023-03-28 16:18:21,046   49  =>  42   		Training 486 pattern with 99.79% 	Forward time: 	 0.12 sec
2023-03-28 16:18:21,046 			Loss:    5.375e-04    			Backward time: 	 0.01 sec 
2023-03-28 16:18:21,081 			Learning rate: weights:   1.000e-04    
2023-03-28 16:18:21,081 			Last test performance: 99.44%
2023-03-28 16:18:21,081 ----------------
2023-03-28 16:18:21,204   49  =>  43   		Training 486 pattern with 99.79% 	Forward time: 	 0.11 sec
2023-03-28 16:18:21,204 			Loss:    2.391e-04    			Backward time: 	 0.01 sec 
2023-03-28 16:18:21,242 			Learning rate: weights:   1.000e-04    
2023-03-28 16:18:21,243 			Last test performance: 99.44%
2023-03-28 16:18:21,243 ----------------
2023-03-28 16:18:21,360   49  =>  44   		Training 486 pattern with 100.00% 	Forward time: 	 0.10 sec
2023-03-28 16:18:21,360 			Loss:    1.115e-04    			Backward time: 	 0.01 sec 
2023-03-28 16:18:21,403 			Learning rate: weights:   1.000e-04    
2023-03-28 16:18:21,403 			Last test performance: 99.44%
2023-03-28 16:18:21,403 ----------------
2023-03-28 16:18:21,545   49  =>  45   		Training 486 pattern with 99.79% 	Forward time: 	 0.13 sec
2023-03-28 16:18:21,545 			Loss:    1.612e-04    			Backward time: 	 0.01 sec 
2023-03-28 16:18:21,581 			Learning rate: weights:   1.000e-04    
2023-03-28 16:18:21,581 			Last test performance: 99.44%
2023-03-28 16:18:21,581 ----------------
2023-03-28 16:18:21,733   49  =>  46   		Training 486 pattern with 99.58% 	Forward time: 	 0.14 sec
2023-03-28 16:18:21,733 			Loss:    4.876e-04    			Backward time: 	 0.01 sec 
2023-03-28 16:18:21,775 			Learning rate: weights:   1.000e-04    
2023-03-28 16:18:21,775 			Last test performance: 99.44%
2023-03-28 16:18:21,775 ----------------
2023-03-28 16:18:21,919   49  =>  47   		Training 486 pattern with 99.79% 	Forward time: 	 0.12 sec
2023-03-28 16:18:21,919 			Loss:    7.243e-04    			Backward time: 	 0.01 sec 
2023-03-28 16:18:21,956 			Learning rate: weights:   1.000e-04    
2023-03-28 16:18:21,956 			Last test performance: 99.44%
2023-03-28 16:18:21,956 ----------------
2023-03-28 16:18:22,072   49  =>  48   		Training 486 pattern with 99.79% 	Forward time: 	 0.10 sec
2023-03-28 16:18:22,073 			Loss:    1.127e-04    			Backward time: 	 0.01 sec 
2023-03-28 16:18:22,115 			Learning rate: weights:   1.000e-04    
2023-03-28 16:18:22,115 			Last test performance: 99.44%
2023-03-28 16:18:22,115 ----------------
2023-03-28 16:18:22,227   49  =>  49   		Training 486 pattern with 100.00% 	Forward time: 	 0.10 sec
2023-03-28 16:18:22,227 			Loss:    2.489e-04    			Backward time: 	 0.01 sec 
2023-03-28 16:18:22,272 			Learning rate: weights:   1.000e-04    
2023-03-28 16:18:22,272 			Last test performance: 99.44%
2023-03-28 16:18:22,272 ----------------
2023-03-28 16:18:22,429   49  =>  50   		Training 486 pattern with 100.00% 	Forward time: 	 0.14 sec
2023-03-28 16:18:22,429 			Loss:    2.162e-04    			Backward time: 	 0.01 sec 
2023-03-28 16:18:22,466 			Learning rate: weights:   1.000e-04    
2023-03-28 16:18:22,466 			Last test performance: 99.44%
2023-03-28 16:18:22,466 ----------------
2023-03-28 16:18:22,610   49  =>  51   		Training 486 pattern with 100.00% 	Forward time: 	 0.13 sec
2023-03-28 16:18:22,611 			Loss:    7.652e-05    			Backward time: 	 0.01 sec 
2023-03-28 16:18:22,658 			Learning rate: weights:   1.000e-04    
2023-03-28 16:18:22,658 			Last test performance: 99.44%
2023-03-28 16:18:22,658 ----------------
2023-03-28 16:18:22,803   49  =>  52   		Training 486 pattern with 99.79% 	Forward time: 	 0.13 sec
2023-03-28 16:18:22,804 			Loss:    3.428e-04    			Backward time: 	 0.01 sec 
2023-03-28 16:18:22,861 			Learning rate: weights:   1.000e-04    
2023-03-28 16:18:22,861 			Last test performance: 99.44%
2023-03-28 16:18:22,861 ----------------
2023-03-28 16:18:22,985   49  =>  53   		Training 486 pattern with 99.58% 	Forward time: 	 0.11 sec
2023-03-28 16:18:22,985 			Loss:    2.812e-04    			Backward time: 	 0.01 sec 
2023-03-28 16:18:23,029 			Learning rate: weights:   1.000e-04    
2023-03-28 16:18:23,029 			Last test performance: 99.44%
2023-03-28 16:18:23,029 ----------------
2023-03-28 16:18:23,181   49  =>  54   		Training 486 pattern with 99.79% 	Forward time: 	 0.14 sec
2023-03-28 16:18:23,181 			Loss:    2.477e-04    			Backward time: 	 0.01 sec 
2023-03-28 16:18:23,223 			Learning rate: weights:   1.000e-04    
2023-03-28 16:18:23,223 			Last test performance: 99.44%
2023-03-28 16:18:23,224 ----------------
2023-03-28 16:18:23,356   49  =>  55   		Training 486 pattern with 99.58% 	Forward time: 	 0.12 sec
2023-03-28 16:18:23,356 			Loss:    2.559e-04    			Backward time: 	 0.01 sec 
2023-03-28 16:18:23,396 			Learning rate: weights:   1.000e-04    
2023-03-28 16:18:23,396 			Last test performance: 99.44%
2023-03-28 16:18:23,396 ----------------
2023-03-28 16:18:23,550   49  =>  56   		Training 486 pattern with 100.00% 	Forward time: 	 0.14 sec
2023-03-28 16:18:23,550 			Loss:    1.833e-04    			Backward time: 	 0.01 sec 
2023-03-28 16:18:23,584 			Learning rate: weights:   1.000e-04    
2023-03-28 16:18:23,584 			Last test performance: 99.44%
2023-03-28 16:18:23,584 ----------------
2023-03-28 16:18:23,725   49  =>  57   		Training 486 pattern with 100.00% 	Forward time: 	 0.12 sec
2023-03-28 16:18:23,725 			Loss:    7.743e-05    			Backward time: 	 0.01 sec 
2023-03-28 16:18:23,766 			Learning rate: weights:   1.000e-04    
2023-03-28 16:18:23,766 			Last test performance: 99.44%
2023-03-28 16:18:23,766 ----------------
2023-03-28 16:18:23,925   49  =>  58   		Training 486 pattern with 99.79% 	Forward time: 	 0.14 sec
2023-03-28 16:18:23,925 			Loss:    1.991e-04    			Backward time: 	 0.01 sec 
2023-03-28 16:18:23,968 			Learning rate: weights:   1.000e-04    
2023-03-28 16:18:23,968 			Last test performance: 99.44%
2023-03-28 16:18:23,968 ----------------
2023-03-28 16:18:24,096   49  =>  59   		Training 486 pattern with 99.58% 	Forward time: 	 0.11 sec
2023-03-28 16:18:24,096 			Loss:    2.901e-04    			Backward time: 	 0.01 sec 
2023-03-28 16:18:24,131 			Learning rate: weights:   1.000e-04    
2023-03-28 16:18:24,131 			Last test performance: 99.44%
2023-03-28 16:18:24,131 ----------------
2023-03-28 16:18:24,279   49  =>  60   		Training 486 pattern with 100.00% 	Forward time: 	 0.13 sec
2023-03-28 16:18:24,279 			Loss:    8.854e-05    			Backward time: 	 0.01 sec 
2023-03-28 16:18:24,316 			Learning rate: weights:   1.000e-04    
2023-03-28 16:18:24,316 			Last test performance: 99.44%
2023-03-28 16:18:24,316 ----------------
2023-03-28 16:18:24,465   49  =>  61   		Training 486 pattern with 99.58% 	Forward time: 	 0.13 sec
2023-03-28 16:18:24,465 			Loss:    6.448e-04    			Backward time: 	 0.01 sec 
2023-03-28 16:18:24,503 			Learning rate: weights:   1.000e-04    
2023-03-28 16:18:24,503 			Last test performance: 99.44%
2023-03-28 16:18:24,503 ----------------
2023-03-28 16:18:24,621   49  =>  62   		Training 486 pattern with 99.79% 	Forward time: 	 0.11 sec
2023-03-28 16:18:24,621 			Loss:    3.936e-04    			Backward time: 	 0.01 sec 
2023-03-28 16:18:24,659 			Learning rate: weights:   1.000e-04    
2023-03-28 16:18:24,660 			Last test performance: 99.44%
2023-03-28 16:18:24,660 ----------------
2023-03-28 16:18:24,806   49  =>  63   		Training 486 pattern with 99.79% 	Forward time: 	 0.13 sec
2023-03-28 16:18:24,806 			Loss:    2.576e-04    			Backward time: 	 0.01 sec 
2023-03-28 16:18:24,846 			Learning rate: weights:   1.000e-04    
2023-03-28 16:18:24,846 			Last test performance: 99.44%
2023-03-28 16:18:24,846 ----------------
2023-03-28 16:18:24,991   49  =>  64   		Training 486 pattern with 99.79% 	Forward time: 	 0.12 sec
2023-03-28 16:18:24,991 			Loss:    1.928e-04    			Backward time: 	 0.01 sec 
2023-03-28 16:18:25,051 			Learning rate: weights:   1.000e-04    
2023-03-28 16:18:25,051 			Last test performance: 99.44%
2023-03-28 16:18:25,051 ----------------
2023-03-28 16:18:25,198   49  =>  65   		Training 486 pattern with 99.79% 	Forward time: 	 0.13 sec
2023-03-28 16:18:25,198 			Loss:    3.117e-04    			Backward time: 	 0.01 sec 
2023-03-28 16:18:25,238 			Learning rate: weights:   1.000e-04    
2023-03-28 16:18:25,238 			Last test performance: 99.44%
2023-03-28 16:18:25,238 ----------------
2023-03-28 16:18:25,395   49  =>  66   		Training 486 pattern with 99.79% 	Forward time: 	 0.14 sec
2023-03-28 16:18:25,395 			Loss:    2.491e-04    			Backward time: 	 0.01 sec 
2023-03-28 16:18:25,434 			Learning rate: weights:   1.000e-04    
2023-03-28 16:18:25,434 			Last test performance: 99.44%
2023-03-28 16:18:25,434 ----------------
2023-03-28 16:18:25,596   49  =>  67   		Training 486 pattern with 100.00% 	Forward time: 	 0.14 sec
2023-03-28 16:18:25,596 			Loss:    1.459e-04    			Backward time: 	 0.01 sec 
2023-03-28 16:18:25,638 			Learning rate: weights:   1.000e-04    
2023-03-28 16:18:25,638 			Last test performance: 99.44%
2023-03-28 16:18:25,638 ----------------
2023-03-28 16:18:25,756   49  =>  68   		Training 486 pattern with 99.79% 	Forward time: 	 0.11 sec
2023-03-28 16:18:25,756 			Loss:    2.059e-04    			Backward time: 	 0.01 sec 
2023-03-28 16:18:25,800 			Learning rate: weights:   1.000e-04    
2023-03-28 16:18:25,800 			Last test performance: 99.44%
2023-03-28 16:18:25,800 ----------------
2023-03-28 16:18:25,941   49  =>  69   		Training 486 pattern with 99.79% 	Forward time: 	 0.13 sec
2023-03-28 16:18:25,941 			Loss:    1.523e-04    			Backward time: 	 0.01 sec 
2023-03-28 16:18:26,031 			Learning rate: weights:   1.000e-04    
2023-03-28 16:18:26,031 			Last test performance: 99.44%
2023-03-28 16:18:26,031 ----------------
2023-03-28 16:18:26,179   49  =>  70   		Training 486 pattern with 99.79% 	Forward time: 	 0.13 sec
2023-03-28 16:18:26,179 			Loss:    2.379e-04    			Backward time: 	 0.01 sec 
2023-03-28 16:18:26,221 			Learning rate: weights:   1.000e-04    
2023-03-28 16:18:26,221 			Last test performance: 99.44%
2023-03-28 16:18:26,221 ----------------
2023-03-28 16:18:26,369   49  =>  71   		Training 486 pattern with 99.38% 	Forward time: 	 0.13 sec
2023-03-28 16:18:26,369 			Loss:    4.355e-04    			Backward time: 	 0.01 sec 
2023-03-28 16:18:26,538 			Learning rate: weights:   1.000e-04    
2023-03-28 16:18:26,538 			Last test performance: 99.44%
2023-03-28 16:18:26,538 ----------------
2023-03-28 16:18:26,691   49  =>  72   		Training 486 pattern with 99.17% 	Forward time: 	 0.13 sec
2023-03-28 16:18:26,691 			Loss:    6.483e-04    			Backward time: 	 0.01 sec 
2023-03-28 16:18:26,735 			Learning rate: weights:   1.000e-04    
2023-03-28 16:18:26,735 			Last test performance: 99.44%
2023-03-28 16:18:26,735 ----------------
2023-03-28 16:18:26,876   49  =>  73   		Training 486 pattern with 99.79% 	Forward time: 	 0.12 sec
2023-03-28 16:18:26,876 			Loss:    1.755e-04    			Backward time: 	 0.01 sec 
2023-03-28 16:18:26,913 			Learning rate: weights:   1.000e-04    
2023-03-28 16:18:26,913 			Last test performance: 99.44%
2023-03-28 16:18:26,913 ----------------
2023-03-28 16:18:27,059   49  =>  74   		Training 486 pattern with 100.00% 	Forward time: 	 0.13 sec
2023-03-28 16:18:27,059 			Loss:    7.726e-05    			Backward time: 	 0.01 sec 
2023-03-28 16:18:27,093 			Learning rate: weights:   1.000e-04    
2023-03-28 16:18:27,093 			Last test performance: 99.44%
2023-03-28 16:18:27,093 ----------------
2023-03-28 16:18:27,205   49  =>  75   		Training 486 pattern with 99.79% 	Forward time: 	 0.10 sec
2023-03-28 16:18:27,205 			Loss:    5.465e-04    			Backward time: 	 0.01 sec 
2023-03-28 16:18:27,337 			Learning rate: weights:   1.000e-04    
2023-03-28 16:18:27,337 			Last test performance: 99.44%
2023-03-28 16:18:27,337 ----------------
2023-03-28 16:18:27,478   49  =>  76   		Training 486 pattern with 99.38% 	Forward time: 	 0.12 sec
2023-03-28 16:18:27,478 			Loss:    3.599e-04    			Backward time: 	 0.01 sec 
2023-03-28 16:18:27,522 			Learning rate: weights:   1.000e-04    
2023-03-28 16:18:27,523 			Last test performance: 99.44%
2023-03-28 16:18:27,523 ----------------
2023-03-28 16:18:27,668   49  =>  77   		Training 486 pattern with 99.79% 	Forward time: 	 0.13 sec
2023-03-28 16:18:27,668 			Loss:    1.790e-04    			Backward time: 	 0.01 sec 
2023-03-28 16:18:27,707 			Learning rate: weights:   1.000e-04    
2023-03-28 16:18:27,707 			Last test performance: 99.44%
2023-03-28 16:18:27,707 ----------------
2023-03-28 16:18:27,828   49  =>  78   		Training 486 pattern with 99.79% 	Forward time: 	 0.11 sec
2023-03-28 16:18:27,828 			Loss:    3.892e-04    			Backward time: 	 0.01 sec 
2023-03-28 16:18:27,865 			Learning rate: weights:   1.000e-04    
2023-03-28 16:18:27,865 			Last test performance: 99.44%
2023-03-28 16:18:27,865 ----------------
2023-03-28 16:18:27,984   49  =>  79   		Training 486 pattern with 99.58% 	Forward time: 	 0.11 sec
2023-03-28 16:18:27,984 			Loss:    4.114e-04    			Backward time: 	 0.01 sec 
2023-03-28 16:18:28,027 			Learning rate: weights:   1.000e-04    
2023-03-28 16:18:28,028 			Last test performance: 99.44%
2023-03-28 16:18:28,028 ----------------
2023-03-28 16:18:28,184   49  =>  80   		Training 486 pattern with 99.79% 	Forward time: 	 0.14 sec
2023-03-28 16:18:28,184 			Loss:    4.667e-04    			Backward time: 	 0.01 sec 
2023-03-28 16:18:28,221 			Learning rate: weights:   1.000e-04    
2023-03-28 16:18:28,221 			Last test performance: 99.44%
2023-03-28 16:18:28,221 ----------------
2023-03-28 16:18:28,365   49  =>  81   		Training 486 pattern with 100.00% 	Forward time: 	 0.12 sec
2023-03-28 16:18:28,365 			Loss:    5.005e-05    			Backward time: 	 0.01 sec 
2023-03-28 16:18:28,417 			Learning rate: weights:   1.000e-04    
2023-03-28 16:18:28,417 			Last test performance: 99.44%
2023-03-28 16:18:28,417 ----------------
2023-03-28 16:18:28,565   49  =>  82   		Training 486 pattern with 99.79% 	Forward time: 	 0.13 sec
2023-03-28 16:18:28,565 			Loss:    2.101e-04    			Backward time: 	 0.01 sec 
2023-03-28 16:18:28,602 			Learning rate: weights:   1.000e-04    
2023-03-28 16:18:28,602 			Last test performance: 99.44%
2023-03-28 16:18:28,602 ----------------
2023-03-28 16:18:28,743   49  =>  83   		Training 486 pattern with 99.79% 	Forward time: 	 0.12 sec
2023-03-28 16:18:28,743 			Loss:    9.592e-05    			Backward time: 	 0.01 sec 
2023-03-28 16:18:28,788 			Learning rate: weights:   1.000e-04    
2023-03-28 16:18:28,789 			Last test performance: 99.44%
2023-03-28 16:18:28,789 ----------------
2023-03-28 16:18:28,930   49  =>  84   		Training 486 pattern with 99.79% 	Forward time: 	 0.12 sec
2023-03-28 16:18:28,930 			Loss:    3.334e-04    			Backward time: 	 0.01 sec 
2023-03-28 16:18:28,971 			Learning rate: weights:   1.000e-04    
2023-03-28 16:18:28,972 			Last test performance: 99.44%
2023-03-28 16:18:28,972 ----------------
2023-03-28 16:18:29,126   49  =>  85   		Training 486 pattern with 100.00% 	Forward time: 	 0.14 sec
2023-03-28 16:18:29,126 			Loss:    3.762e-05    			Backward time: 	 0.01 sec 
2023-03-28 16:18:29,171 			Learning rate: weights:   1.000e-04    
2023-03-28 16:18:29,171 			Last test performance: 99.44%
2023-03-28 16:18:29,171 ----------------
2023-03-28 16:18:29,318   49  =>  86   		Training 486 pattern with 100.00% 	Forward time: 	 0.13 sec
2023-03-28 16:18:29,318 			Loss:    1.195e-04    			Backward time: 	 0.01 sec 
2023-03-28 16:18:29,356 			Learning rate: weights:   1.000e-04    
2023-03-28 16:18:29,356 			Last test performance: 99.44%
2023-03-28 16:18:29,356 ----------------
2023-03-28 16:18:29,509   49  =>  87   		Training 486 pattern with 100.00% 	Forward time: 	 0.14 sec
2023-03-28 16:18:29,509 			Loss:    1.032e-04    			Backward time: 	 0.01 sec 
2023-03-28 16:18:29,568 			Learning rate: weights:   1.000e-04    
2023-03-28 16:18:29,568 			Last test performance: 99.44%
2023-03-28 16:18:29,568 ----------------
2023-03-28 16:18:29,709   49  =>  88   		Training 486 pattern with 99.79% 	Forward time: 	 0.12 sec
2023-03-28 16:18:29,709 			Loss:    1.728e-04    			Backward time: 	 0.01 sec 
2023-03-28 16:18:29,756 			Learning rate: weights:   1.000e-04    
2023-03-28 16:18:29,756 			Last test performance: 99.44%
2023-03-28 16:18:29,756 ----------------
2023-03-28 16:18:29,903   49  =>  89   		Training 486 pattern with 99.79% 	Forward time: 	 0.13 sec
2023-03-28 16:18:29,903 			Loss:    1.642e-04    			Backward time: 	 0.01 sec 
2023-03-28 16:18:29,971 			Learning rate: weights:   1.000e-04    
2023-03-28 16:18:29,971 			Last test performance: 99.44%
2023-03-28 16:18:29,972 ----------------
2023-03-28 16:18:30,134   49  =>  90   		Training 486 pattern with 100.00% 	Forward time: 	 0.14 sec
2023-03-28 16:18:30,134 			Loss:    1.081e-04    			Backward time: 	 0.01 sec 
2023-03-28 16:18:30,172 			Learning rate: weights:   1.000e-04    
2023-03-28 16:18:30,172 			Last test performance: 99.44%
2023-03-28 16:18:30,172 ----------------
2023-03-28 16:18:30,313   49  =>  91   		Training 486 pattern with 99.58% 	Forward time: 	 0.13 sec
2023-03-28 16:18:30,313 			Loss:    3.762e-04    			Backward time: 	 0.01 sec 
2023-03-28 16:18:30,355 			Learning rate: weights:   1.000e-04    
2023-03-28 16:18:30,355 			Last test performance: 99.44%
2023-03-28 16:18:30,355 ----------------
2023-03-28 16:18:30,503   49  =>  92   		Training 486 pattern with 99.58% 	Forward time: 	 0.13 sec
2023-03-28 16:18:30,503 			Loss:    4.181e-04    			Backward time: 	 0.01 sec 
2023-03-28 16:18:30,546 			Learning rate: weights:   1.000e-04    
2023-03-28 16:18:30,546 			Last test performance: 99.44%
2023-03-28 16:18:30,546 ----------------
2023-03-28 16:18:30,665   49  =>  93   		Training 486 pattern with 99.79% 	Forward time: 	 0.11 sec
2023-03-28 16:18:30,665 			Loss:    1.771e-04    			Backward time: 	 0.01 sec 
2023-03-28 16:18:30,707 			Learning rate: weights:   1.000e-04    
2023-03-28 16:18:30,707 			Last test performance: 99.44%
2023-03-28 16:18:30,707 ----------------
2023-03-28 16:18:30,845   49  =>  94   		Training 486 pattern with 99.79% 	Forward time: 	 0.12 sec
2023-03-28 16:18:30,845 			Loss:    2.176e-04    			Backward time: 	 0.01 sec 
2023-03-28 16:18:30,892 			Learning rate: weights:   1.000e-04    
2023-03-28 16:18:30,892 			Last test performance: 99.44%
2023-03-28 16:18:30,892 ----------------
2023-03-28 16:18:31,036   49  =>  95   		Training 486 pattern with 100.00% 	Forward time: 	 0.13 sec
2023-03-28 16:18:31,036 			Loss:    9.119e-05    			Backward time: 	 0.01 sec 
2023-03-28 16:18:31,075 			Learning rate: weights:   1.000e-04    
2023-03-28 16:18:31,075 			Last test performance: 99.44%
2023-03-28 16:18:31,075 ----------------
2023-03-28 16:18:31,191   49  =>  96   		Training 486 pattern with 100.00% 	Forward time: 	 0.10 sec
2023-03-28 16:18:31,191 			Loss:    3.524e-05    			Backward time: 	 0.01 sec 
2023-03-28 16:18:31,230 			Learning rate: weights:   1.000e-04    
2023-03-28 16:18:31,230 			Last test performance: 99.44%
2023-03-28 16:18:31,230 ----------------
2023-03-28 16:18:31,378   49  =>  97   		Training 486 pattern with 100.00% 	Forward time: 	 0.13 sec
2023-03-28 16:18:31,378 			Loss:    9.155e-05    			Backward time: 	 0.01 sec 
2023-03-28 16:18:31,414 			Learning rate: weights:   1.000e-04    
2023-03-28 16:18:31,414 			Last test performance: 99.44%
2023-03-28 16:18:31,414 ----------------
2023-03-28 16:18:31,542   49  =>  98   		Training 486 pattern with 100.00% 	Forward time: 	 0.11 sec
2023-03-28 16:18:31,542 			Loss:    9.465e-05    			Backward time: 	 0.01 sec 
2023-03-28 16:18:31,582 			Learning rate: weights:   1.000e-04    
2023-03-28 16:18:31,582 			Last test performance: 99.44%
2023-03-28 16:18:31,582 ----------------
2023-03-28 16:18:31,723   49  =>  99   		Training 486 pattern with 99.79% 	Forward time: 	 0.12 sec
2023-03-28 16:18:31,723 			Loss:    3.085e-04    			Backward time: 	 0.01 sec 
2023-03-28 16:18:31,765 			Learning rate: weights:   1.000e-04    
2023-03-28 16:18:31,765 			Last test performance: 99.44%
2023-03-28 16:18:31,765 ----------------
2023-03-28 16:18:31,886   49  => 100   		Training 486 pattern with 99.58% 	Forward time: 	 0.10 sec
2023-03-28 16:18:31,886 			Loss:    5.798e-04    			Backward time: 	 0.01 sec 
2023-03-28 16:18:31,940 			Learning rate: weights:   1.000e-04    
2023-03-28 16:18:31,940 			Last test performance: 99.44%
2023-03-28 16:18:31,940 ----------------
2023-03-28 16:18:32,095   49  => 101   		Training 486 pattern with 99.79% 	Forward time: 	 0.13 sec
2023-03-28 16:18:32,095 			Loss:    3.591e-04    			Backward time: 	 0.01 sec 
2023-03-28 16:18:32,147 			Learning rate: weights:   1.000e-04    
2023-03-28 16:18:32,147 			Last test performance: 99.44%
2023-03-28 16:18:32,147 ----------------
2023-03-28 16:18:32,288   49  => 102   		Training 486 pattern with 100.00% 	Forward time: 	 0.13 sec
2023-03-28 16:18:32,288 			Loss:    9.236e-05    			Backward time: 	 0.01 sec 
2023-03-28 16:18:32,353 			Learning rate: weights:   1.000e-04    
2023-03-28 16:18:32,353 			Last test performance: 99.44%
2023-03-28 16:18:32,353 ----------------
2023-03-28 16:18:32,499   49  => 103   		Training 486 pattern with 99.58% 	Forward time: 	 0.13 sec
2023-03-28 16:18:32,499 			Loss:    3.495e-04    			Backward time: 	 0.01 sec 
2023-03-28 16:18:32,559 			Learning rate: weights:   1.000e-04    
2023-03-28 16:18:32,559 			Last test performance: 99.44%
2023-03-28 16:18:32,559 ----------------
2023-03-28 16:18:32,701   49  => 104   		Training 486 pattern with 99.79% 	Forward time: 	 0.12 sec
2023-03-28 16:18:32,702 			Loss:    2.403e-04    			Backward time: 	 0.01 sec 
2023-03-28 16:18:32,752 			Learning rate: weights:   1.000e-04    
2023-03-28 16:18:32,752 			Last test performance: 99.44%
2023-03-28 16:18:32,752 ----------------
2023-03-28 16:18:32,894   49  => 105   		Training 486 pattern with 99.79% 	Forward time: 	 0.13 sec
2023-03-28 16:18:32,894 			Loss:    1.976e-04    			Backward time: 	 0.01 sec 
2023-03-28 16:18:32,932 			Learning rate: weights:   1.000e-04    
2023-03-28 16:18:32,932 			Last test performance: 99.44%
2023-03-28 16:18:32,932 ----------------
2023-03-28 16:18:33,072   49  => 106   		Training 486 pattern with 100.00% 	Forward time: 	 0.13 sec
2023-03-28 16:18:33,072 			Loss:    3.931e-05    			Backward time: 	 0.01 sec 
2023-03-28 16:18:33,127 			Learning rate: weights:   1.000e-04    
2023-03-28 16:18:33,127 			Last test performance: 99.44%
2023-03-28 16:18:33,127 ----------------
2023-03-28 16:18:33,273   49  => 107   		Training 486 pattern with 100.00% 	Forward time: 	 0.13 sec
2023-03-28 16:18:33,273 			Loss:    2.046e-04    			Backward time: 	 0.01 sec 
2023-03-28 16:18:33,403 			Learning rate: weights:   1.000e-04    
2023-03-28 16:18:33,403 			Last test performance: 99.44%
2023-03-28 16:18:33,403 ----------------
2023-03-28 16:18:33,573   49  => 108   		Training 486 pattern with 99.58% 	Forward time: 	 0.15 sec
2023-03-28 16:18:33,573 			Loss:    2.267e-04    			Backward time: 	 0.01 sec 
2023-03-28 16:18:33,638 			Learning rate: weights:   1.000e-04    
2023-03-28 16:18:33,638 			Last test performance: 99.44%
2023-03-28 16:18:33,638 ----------------
2023-03-28 16:18:33,769   49  => 109   		Training 486 pattern with 100.00% 	Forward time: 	 0.11 sec
2023-03-28 16:18:33,769 			Loss:    1.396e-04    			Backward time: 	 0.01 sec 
2023-03-28 16:18:33,810 			Learning rate: weights:   1.000e-04    
2023-03-28 16:18:33,810 			Last test performance: 99.44%
2023-03-28 16:18:33,810 ----------------
2023-03-28 16:18:33,945   49  => 110   		Training 486 pattern with 99.79% 	Forward time: 	 0.12 sec
2023-03-28 16:18:33,945 			Loss:    2.304e-04    			Backward time: 	 0.01 sec 
2023-03-28 16:18:33,995 			Learning rate: weights:   1.000e-04    
2023-03-28 16:18:33,995 			Last test performance: 99.44%
2023-03-28 16:18:33,995 ----------------
2023-03-28 16:18:34,137   49  => 111   		Training 486 pattern with 99.38% 	Forward time: 	 0.12 sec
2023-03-28 16:18:34,137 			Loss:    1.164e-03    			Backward time: 	 0.01 sec 
2023-03-28 16:18:34,176 			Learning rate: weights:   1.000e-04    
2023-03-28 16:18:34,176 			Last test performance: 99.44%
2023-03-28 16:18:34,176 ----------------
2023-03-28 16:18:34,331   49  => 112   		Training 486 pattern with 99.79% 	Forward time: 	 0.14 sec
2023-03-28 16:18:34,331 			Loss:    1.635e-04    			Backward time: 	 0.01 sec 
2023-03-28 16:18:34,391 			Learning rate: weights:   1.000e-04    
2023-03-28 16:18:34,391 			Last test performance: 99.44%
2023-03-28 16:18:34,391 ----------------
2023-03-28 16:18:34,508   49  => 113   		Training 486 pattern with 99.58% 	Forward time: 	 0.10 sec
2023-03-28 16:18:34,508 			Loss:    4.147e-04    			Backward time: 	 0.01 sec 
2023-03-28 16:18:34,546 			Learning rate: weights:   1.000e-04    
2023-03-28 16:18:34,546 			Last test performance: 99.44%
2023-03-28 16:18:34,546 ----------------
2023-03-28 16:18:34,657   49  => 114   		Training 486 pattern with 100.00% 	Forward time: 	 0.10 sec
2023-03-28 16:18:34,657 			Loss:    9.360e-05    			Backward time: 	 0.01 sec 
2023-03-28 16:18:34,710 			Learning rate: weights:   1.000e-04    
2023-03-28 16:18:34,710 			Last test performance: 99.44%
2023-03-28 16:18:34,710 ----------------
2023-03-28 16:18:34,857   49  => 115   		Training 486 pattern with 99.58% 	Forward time: 	 0.13 sec
2023-03-28 16:18:34,857 			Loss:    3.495e-04    			Backward time: 	 0.01 sec 
2023-03-28 16:18:34,899 			Learning rate: weights:   1.000e-04    
2023-03-28 16:18:34,899 			Last test performance: 99.44%
2023-03-28 16:18:34,899 ----------------
2023-03-28 16:18:35,025   49  => 116   		Training 486 pattern with 99.58% 	Forward time: 	 0.11 sec
2023-03-28 16:18:35,025 			Loss:    5.622e-04    			Backward time: 	 0.01 sec 
2023-03-28 16:18:35,093 			Learning rate: weights:   1.000e-04    
2023-03-28 16:18:35,093 			Last test performance: 99.44%
2023-03-28 16:18:35,093 ----------------
2023-03-28 16:18:35,212   49  => 117   		Training 486 pattern with 100.00% 	Forward time: 	 0.11 sec
2023-03-28 16:18:35,212 			Loss:    1.356e-04    			Backward time: 	 0.01 sec 
2023-03-28 16:18:35,252 			Learning rate: weights:   1.000e-04    
2023-03-28 16:18:35,252 			Last test performance: 99.44%
2023-03-28 16:18:35,252 ----------------
2023-03-28 16:18:35,397   49  => 118   		Training 486 pattern with 99.79% 	Forward time: 	 0.13 sec
2023-03-28 16:18:35,397 			Loss:    1.829e-04    			Backward time: 	 0.01 sec 
2023-03-28 16:18:35,455 			Learning rate: weights:   1.000e-04    
2023-03-28 16:18:35,456 			Last test performance: 99.44%
2023-03-28 16:18:35,456 ----------------
2023-03-28 16:18:35,599   49  => 119   		Training 486 pattern with 99.79% 	Forward time: 	 0.13 sec
2023-03-28 16:18:35,599 			Loss:    2.571e-04    			Backward time: 	 0.01 sec 
2023-03-28 16:18:35,651 			Learning rate: weights:   1.000e-04    
2023-03-28 16:18:35,651 			Last test performance: 99.44%
2023-03-28 16:18:35,651 ----------------
2023-03-28 16:18:35,795   49  => 120   		Training 486 pattern with 99.79% 	Forward time: 	 0.13 sec
2023-03-28 16:18:35,795 			Loss:    2.385e-04    			Backward time: 	 0.01 sec 
2023-03-28 16:18:35,854 			Learning rate: weights:   1.000e-04    
2023-03-28 16:18:35,854 			Last test performance: 99.44%
2023-03-28 16:18:35,854 ----------------
2023-03-28 16:18:36,002   49  => 121   		Training 486 pattern with 99.79% 	Forward time: 	 0.13 sec
2023-03-28 16:18:36,002 			Loss:    3.384e-04    			Backward time: 	 0.01 sec 
2023-03-28 16:18:36,052 			Learning rate: weights:   1.000e-04    
2023-03-28 16:18:36,053 			Last test performance: 99.44%
2023-03-28 16:18:36,053 ----------------
2023-03-28 16:18:36,207   49  => 122   		Training 486 pattern with 99.79% 	Forward time: 	 0.14 sec
2023-03-28 16:18:36,207 			Loss:    1.802e-04    			Backward time: 	 0.01 sec 
2023-03-28 16:18:36,255 			Learning rate: weights:   1.000e-04    
2023-03-28 16:18:36,255 			Last test performance: 99.44%
2023-03-28 16:18:36,255 ----------------
2023-03-28 16:18:36,390   49  => 123   		Training 486 pattern with 99.58% 	Forward time: 	 0.11 sec
2023-03-28 16:18:36,390 			Loss:    1.334e-03    			Backward time: 	 0.01 sec 
2023-03-28 16:18:36,436 			Learning rate: weights:   1.000e-04    
2023-03-28 16:18:36,436 			Last test performance: 99.44%
2023-03-28 16:18:36,436 ----------------
2023-03-28 16:18:36,591   49  => 124   		Training 486 pattern with 100.00% 	Forward time: 	 0.14 sec
2023-03-28 16:18:36,591 			Loss:    1.724e-04    			Backward time: 	 0.01 sec 
2023-03-28 16:18:36,665 
2023-03-28 16:18:36,665 Testing:
2023-03-28 16:18:36,672 		24 of 10000 with 100.00% 	 Time used:  0.01 sec
2023-03-28 16:18:36,677 		48 of 10000 with 100.00% 	 Time used:  0.00 sec
2023-03-28 16:18:36,682 		72 of 10000 with 100.00% 	 Time used:  0.00 sec
2023-03-28 16:18:36,687 		96 of 10000 with 100.00% 	 Time used:  0.00 sec
2023-03-28 16:18:36,696 		120 of 10000 with 100.00% 	 Time used:  0.01 sec
2023-03-28 16:18:36,705 		144 of 10000 with 100.00% 	 Time used:  0.01 sec
2023-03-28 16:18:36,709 		168 of 10000 with 100.00% 	 Time used:  0.00 sec
2023-03-28 16:18:36,713 		192 of 10000 with 100.00% 	 Time used:  0.00 sec
2023-03-28 16:18:36,717 		216 of 10000 with 100.00% 	 Time used:  0.00 sec
2023-03-28 16:18:36,721 		240 of 10000 with 100.00% 	 Time used:  0.00 sec
2023-03-28 16:18:36,727 		264 of 10000 with 99.62% 	 Time used:  0.01 sec
2023-03-28 16:18:36,731 		288 of 10000 with 99.65% 	 Time used:  0.00 sec
2023-03-28 16:18:36,734 		312 of 10000 with 99.68% 	 Time used:  0.00 sec
2023-03-28 16:18:36,738 		336 of 10000 with 99.40% 	 Time used:  0.00 sec
2023-03-28 16:18:36,742 		360 of 10000 with 99.44% 	 Time used:  0.00 sec
2023-03-28 16:18:36,746 		384 of 10000 with 99.48% 	 Time used:  0.00 sec
2023-03-28 16:18:36,752 		408 of 10000 with 99.51% 	 Time used:  0.01 sec
2023-03-28 16:18:36,759 		432 of 10000 with 99.54% 	 Time used:  0.01 sec
2023-03-28 16:18:36,763 		456 of 10000 with 99.12% 	 Time used:  0.00 sec
2023-03-28 16:18:36,769 		480 of 10000 with 99.17% 	 Time used:  0.01 sec
2023-03-28 16:18:36,772 		504 of 10000 with 99.21% 	 Time used:  0.00 sec
2023-03-28 16:18:36,777 		528 of 10000 with 99.24% 	 Time used:  0.00 sec
2023-03-28 16:18:36,782 		552 of 10000 with 99.28% 	 Time used:  0.01 sec
2023-03-28 16:18:36,786 		576 of 10000 with 99.31% 	 Time used:  0.00 sec
2023-03-28 16:18:36,790 		600 of 10000 with 99.17% 	 Time used:  0.00 sec
2023-03-28 16:18:36,794 		624 of 10000 with 99.20% 	 Time used:  0.00 sec
2023-03-28 16:18:36,797 		648 of 10000 with 99.07% 	 Time used:  0.00 sec
2023-03-28 16:18:36,801 		672 of 10000 with 98.96% 	 Time used:  0.00 sec
2023-03-28 16:18:36,805 		696 of 10000 with 98.99% 	 Time used:  0.00 sec
2023-03-28 16:18:36,809 		720 of 10000 with 99.03% 	 Time used:  0.00 sec
2023-03-28 16:18:36,814 		744 of 10000 with 99.06% 	 Time used:  0.01 sec
2023-03-28 16:18:36,818 		768 of 10000 with 99.09% 	 Time used:  0.00 sec
2023-03-28 16:18:36,822 		792 of 10000 with 99.12% 	 Time used:  0.00 sec
2023-03-28 16:18:36,825 		816 of 10000 with 99.14% 	 Time used:  0.00 sec
2023-03-28 16:18:36,829 		840 of 10000 with 99.17% 	 Time used:  0.00 sec
2023-03-28 16:18:36,833 		864 of 10000 with 99.19% 	 Time used:  0.00 sec
2023-03-28 16:18:36,837 		888 of 10000 with 99.21% 	 Time used:  0.00 sec
2023-03-28 16:18:36,841 		912 of 10000 with 99.23% 	 Time used:  0.00 sec
2023-03-28 16:18:36,846 		936 of 10000 with 99.25% 	 Time used:  0.00 sec
2023-03-28 16:18:36,850 		960 of 10000 with 99.17% 	 Time used:  0.00 sec
2023-03-28 16:18:36,856 		984 of 10000 with 99.19% 	 Time used:  0.01 sec
2023-03-28 16:18:36,859 		1008 of 10000 with 99.21% 	 Time used:  0.00 sec
2023-03-28 16:18:36,863 		1032 of 10000 with 99.13% 	 Time used:  0.00 sec
2023-03-28 16:18:36,867 		1056 of 10000 with 99.05% 	 Time used:  0.00 sec
2023-03-28 16:18:36,871 		1080 of 10000 with 99.07% 	 Time used:  0.00 sec
2023-03-28 16:18:36,875 		1104 of 10000 with 99.09% 	 Time used:  0.00 sec
2023-03-28 16:18:36,879 		1128 of 10000 with 99.11% 	 Time used:  0.00 sec
2023-03-28 16:18:36,882 		1152 of 10000 with 99.13% 	 Time used:  0.00 sec
2023-03-28 16:18:36,886 		1176 of 10000 with 99.15% 	 Time used:  0.00 sec
2023-03-28 16:18:36,890 		1200 of 10000 with 99.17% 	 Time used:  0.00 sec
2023-03-28 16:18:36,894 		1224 of 10000 with 99.18% 	 Time used:  0.00 sec
2023-03-28 16:18:36,897 		1248 of 10000 with 99.04% 	 Time used:  0.00 sec
2023-03-28 16:18:36,901 		1272 of 10000 with 99.06% 	 Time used:  0.00 sec
2023-03-28 16:18:36,904 		1296 of 10000 with 99.07% 	 Time used:  0.00 sec
2023-03-28 16:18:36,908 		1320 of 10000 with 99.09% 	 Time used:  0.00 sec
2023-03-28 16:18:36,912 		1344 of 10000 with 99.11% 	 Time used:  0.00 sec
2023-03-28 16:18:36,917 		1368 of 10000 with 99.12% 	 Time used:  0.00 sec
2023-03-28 16:18:36,920 		1392 of 10000 with 99.14% 	 Time used:  0.00 sec
2023-03-28 16:18:36,924 		1416 of 10000 with 99.08% 	 Time used:  0.00 sec
2023-03-28 16:18:36,928 		1440 of 10000 with 99.10% 	 Time used:  0.00 sec
2023-03-28 16:18:36,931 		1464 of 10000 with 99.11% 	 Time used:  0.00 sec
2023-03-28 16:18:36,935 		1488 of 10000 with 99.13% 	 Time used:  0.00 sec
2023-03-28 16:18:36,939 		1512 of 10000 with 99.14% 	 Time used:  0.00 sec
2023-03-28 16:18:36,943 		1536 of 10000 with 99.15% 	 Time used:  0.00 sec
2023-03-28 16:18:36,947 		1560 of 10000 with 99.17% 	 Time used:  0.00 sec
2023-03-28 16:18:36,952 		1584 of 10000 with 99.18% 	 Time used:  0.00 sec
2023-03-28 16:18:36,955 		1608 of 10000 with 99.19% 	 Time used:  0.00 sec
2023-03-28 16:18:36,960 		1632 of 10000 with 99.20% 	 Time used:  0.00 sec
2023-03-28 16:18:36,965 		1656 of 10000 with 99.21% 	 Time used:  0.00 sec
2023-03-28 16:18:36,969 		1680 of 10000 with 99.23% 	 Time used:  0.00 sec
2023-03-28 16:18:36,974 		1704 of 10000 with 99.24% 	 Time used:  0.00 sec
2023-03-28 16:18:36,978 		1728 of 10000 with 99.19% 	 Time used:  0.00 sec
2023-03-28 16:18:36,983 		1752 of 10000 with 99.14% 	 Time used:  0.00 sec
2023-03-28 16:18:36,988 		1776 of 10000 with 99.16% 	 Time used:  0.00 sec
2023-03-28 16:18:36,992 		1800 of 10000 with 99.17% 	 Time used:  0.00 sec
2023-03-28 16:18:36,996 		1824 of 10000 with 99.18% 	 Time used:  0.00 sec
2023-03-28 16:18:36,999 		1848 of 10000 with 99.19% 	 Time used:  0.00 sec
2023-03-28 16:18:37,003 		1872 of 10000 with 99.20% 	 Time used:  0.00 sec
2023-03-28 16:18:37,007 		1896 of 10000 with 99.21% 	 Time used:  0.00 sec
2023-03-28 16:18:37,011 		1920 of 10000 with 99.17% 	 Time used:  0.00 sec
2023-03-28 16:18:37,015 		1944 of 10000 with 99.18% 	 Time used:  0.00 sec
2023-03-28 16:18:37,021 		1968 of 10000 with 99.19% 	 Time used:  0.01 sec
2023-03-28 16:18:37,024 		1992 of 10000 with 99.20% 	 Time used:  0.00 sec
2023-03-28 16:18:37,028 		2016 of 10000 with 99.21% 	 Time used:  0.00 sec
2023-03-28 16:18:37,032 		2040 of 10000 with 99.22% 	 Time used:  0.00 sec
2023-03-28 16:18:37,038 		2064 of 10000 with 99.22% 	 Time used:  0.01 sec
2023-03-28 16:18:37,041 		2088 of 10000 with 99.19% 	 Time used:  0.00 sec
2023-03-28 16:18:37,045 		2112 of 10000 with 99.20% 	 Time used:  0.00 sec
2023-03-28 16:18:37,051 		2136 of 10000 with 99.16% 	 Time used:  0.01 sec
2023-03-28 16:18:37,056 		2160 of 10000 with 99.17% 	 Time used:  0.00 sec
2023-03-28 16:18:37,061 		2184 of 10000 with 99.13% 	 Time used:  0.00 sec
2023-03-28 16:18:37,066 		2208 of 10000 with 99.09% 	 Time used:  0.01 sec
2023-03-28 16:18:37,070 		2232 of 10000 with 99.10% 	 Time used:  0.00 sec
2023-03-28 16:18:37,074 		2256 of 10000 with 99.11% 	 Time used:  0.00 sec
2023-03-28 16:18:37,080 		2280 of 10000 with 99.12% 	 Time used:  0.01 sec
2023-03-28 16:18:37,084 		2304 of 10000 with 99.09% 	 Time used:  0.00 sec
2023-03-28 16:18:37,088 		2328 of 10000 with 99.10% 	 Time used:  0.00 sec
2023-03-28 16:18:37,091 		2352 of 10000 with 99.11% 	 Time used:  0.00 sec
2023-03-28 16:18:37,095 		2376 of 10000 with 99.12% 	 Time used:  0.00 sec
2023-03-28 16:18:37,099 		2400 of 10000 with 99.12% 	 Time used:  0.00 sec
2023-03-28 16:18:37,102 		2424 of 10000 with 99.13% 	 Time used:  0.00 sec
2023-03-28 16:18:37,106 		2448 of 10000 with 99.10% 	 Time used:  0.00 sec
2023-03-28 16:18:37,109 		2472 of 10000 with 99.11% 	 Time used:  0.00 sec
2023-03-28 16:18:37,113 		2496 of 10000 with 99.08% 	 Time used:  0.00 sec
2023-03-28 16:18:37,117 		2520 of 10000 with 99.09% 	 Time used:  0.00 sec
2023-03-28 16:18:37,121 		2544 of 10000 with 99.10% 	 Time used:  0.00 sec
2023-03-28 16:18:37,124 		2568 of 10000 with 99.10% 	 Time used:  0.00 sec
2023-03-28 16:18:37,128 		2592 of 10000 with 99.11% 	 Time used:  0.00 sec
2023-03-28 16:18:37,132 		2616 of 10000 with 99.08% 	 Time used:  0.00 sec
2023-03-28 16:18:37,135 		2640 of 10000 with 99.09% 	 Time used:  0.00 sec
2023-03-28 16:18:37,139 		2664 of 10000 with 99.06% 	 Time used:  0.00 sec
2023-03-28 16:18:37,143 		2688 of 10000 with 99.07% 	 Time used:  0.00 sec
2023-03-28 16:18:37,146 		2712 of 10000 with 99.08% 	 Time used:  0.00 sec
2023-03-28 16:18:37,150 		2736 of 10000 with 99.09% 	 Time used:  0.00 sec
2023-03-28 16:18:37,153 		2760 of 10000 with 99.09% 	 Time used:  0.00 sec
2023-03-28 16:18:37,157 		2784 of 10000 with 99.10% 	 Time used:  0.00 sec
2023-03-28 16:18:37,161 		2808 of 10000 with 99.11% 	 Time used:  0.00 sec
2023-03-28 16:18:37,164 		2832 of 10000 with 99.12% 	 Time used:  0.00 sec
2023-03-28 16:18:37,168 		2856 of 10000 with 99.12% 	 Time used:  0.00 sec
2023-03-28 16:18:37,173 		2880 of 10000 with 99.13% 	 Time used:  0.00 sec
2023-03-28 16:18:37,177 		2904 of 10000 with 99.14% 	 Time used:  0.00 sec
2023-03-28 16:18:37,180 		2928 of 10000 with 99.15% 	 Time used:  0.00 sec
2023-03-28 16:18:37,184 		2952 of 10000 with 99.15% 	 Time used:  0.00 sec
2023-03-28 16:18:37,190 		2976 of 10000 with 99.16% 	 Time used:  0.01 sec
2023-03-28 16:18:37,194 		3000 of 10000 with 99.17% 	 Time used:  0.00 sec
2023-03-28 16:18:37,198 		3024 of 10000 with 99.17% 	 Time used:  0.00 sec
2023-03-28 16:18:37,204 		3048 of 10000 with 99.18% 	 Time used:  0.01 sec
2023-03-28 16:18:37,208 		3072 of 10000 with 99.19% 	 Time used:  0.00 sec
2023-03-28 16:18:37,211 		3096 of 10000 with 99.16% 	 Time used:  0.00 sec
2023-03-28 16:18:37,215 		3120 of 10000 with 99.17% 	 Time used:  0.00 sec
2023-03-28 16:18:37,219 		3144 of 10000 with 99.17% 	 Time used:  0.00 sec
2023-03-28 16:18:37,223 		3168 of 10000 with 99.18% 	 Time used:  0.00 sec
2023-03-28 16:18:37,229 		3192 of 10000 with 99.19% 	 Time used:  0.01 sec
2023-03-28 16:18:37,234 		3216 of 10000 with 99.19% 	 Time used:  0.00 sec
2023-03-28 16:18:37,238 		3240 of 10000 with 99.17% 	 Time used:  0.00 sec
2023-03-28 16:18:37,243 		3264 of 10000 with 99.17% 	 Time used:  0.00 sec
2023-03-28 16:18:37,248 		3288 of 10000 with 99.18% 	 Time used:  0.01 sec
2023-03-28 16:18:37,252 		3312 of 10000 with 99.18% 	 Time used:  0.00 sec
2023-03-28 16:18:37,258 		3336 of 10000 with 99.19% 	 Time used:  0.01 sec
2023-03-28 16:18:37,262 		3360 of 10000 with 99.20% 	 Time used:  0.00 sec
2023-03-28 16:18:37,268 		3384 of 10000 with 99.20% 	 Time used:  0.01 sec
2023-03-28 16:18:37,272 		3408 of 10000 with 99.21% 	 Time used:  0.00 sec
2023-03-28 16:18:37,278 		3432 of 10000 with 99.18% 	 Time used:  0.01 sec
2023-03-28 16:18:37,281 		3456 of 10000 with 99.19% 	 Time used:  0.00 sec
2023-03-28 16:18:37,285 		3480 of 10000 with 99.20% 	 Time used:  0.00 sec
2023-03-28 16:18:37,289 		3504 of 10000 with 99.20% 	 Time used:  0.00 sec
2023-03-28 16:18:37,295 		3528 of 10000 with 99.21% 	 Time used:  0.01 sec
2023-03-28 16:18:37,300 		3552 of 10000 with 99.21% 	 Time used:  0.01 sec
2023-03-28 16:18:37,304 		3576 of 10000 with 99.19% 	 Time used:  0.00 sec
2023-03-28 16:18:37,308 		3600 of 10000 with 99.19% 	 Time used:  0.00 sec
2023-03-28 16:18:37,311 		3624 of 10000 with 99.20% 	 Time used:  0.00 sec
2023-03-28 16:18:37,315 		3648 of 10000 with 99.21% 	 Time used:  0.00 sec
2023-03-28 16:18:37,319 		3672 of 10000 with 99.21% 	 Time used:  0.00 sec
2023-03-28 16:18:37,322 		3696 of 10000 with 99.22% 	 Time used:  0.00 sec
2023-03-28 16:18:37,326 		3720 of 10000 with 99.22% 	 Time used:  0.00 sec
2023-03-28 16:18:37,332 		3744 of 10000 with 99.23% 	 Time used:  0.01 sec
2023-03-28 16:18:37,338 		3768 of 10000 with 99.20% 	 Time used:  0.01 sec
2023-03-28 16:18:37,343 		3792 of 10000 with 99.21% 	 Time used:  0.00 sec
2023-03-28 16:18:37,349 		3816 of 10000 with 99.21% 	 Time used:  0.01 sec
2023-03-28 16:18:37,352 		3840 of 10000 with 99.22% 	 Time used:  0.00 sec
2023-03-28 16:18:37,356 		3864 of 10000 with 99.22% 	 Time used:  0.00 sec
2023-03-28 16:18:37,360 		3888 of 10000 with 99.20% 	 Time used:  0.00 sec
2023-03-28 16:18:37,365 		3912 of 10000 with 99.21% 	 Time used:  0.00 sec
2023-03-28 16:18:37,370 		3936 of 10000 with 99.19% 	 Time used:  0.00 sec
2023-03-28 16:18:37,374 		3960 of 10000 with 99.19% 	 Time used:  0.00 sec
2023-03-28 16:18:37,378 		3984 of 10000 with 99.20% 	 Time used:  0.00 sec
2023-03-28 16:18:37,382 		4008 of 10000 with 99.20% 	 Time used:  0.00 sec
2023-03-28 16:18:37,385 		4032 of 10000 with 99.21% 	 Time used:  0.00 sec
2023-03-28 16:18:37,389 		4056 of 10000 with 99.21% 	 Time used:  0.00 sec
2023-03-28 16:18:37,392 		4080 of 10000 with 99.19% 	 Time used:  0.00 sec
2023-03-28 16:18:37,396 		4104 of 10000 with 99.20% 	 Time used:  0.00 sec
2023-03-28 16:18:37,400 		4128 of 10000 with 99.20% 	 Time used:  0.00 sec
2023-03-28 16:18:37,403 		4152 of 10000 with 99.21% 	 Time used:  0.00 sec
2023-03-28 16:18:37,407 		4176 of 10000 with 99.21% 	 Time used:  0.00 sec
2023-03-28 16:18:37,411 		4200 of 10000 with 99.19% 	 Time used:  0.00 sec
2023-03-28 16:18:37,414 		4224 of 10000 with 99.20% 	 Time used:  0.00 sec
2023-03-28 16:18:37,418 		4248 of 10000 with 99.20% 	 Time used:  0.00 sec
2023-03-28 16:18:37,422 		4272 of 10000 with 99.20% 	 Time used:  0.00 sec
2023-03-28 16:18:37,428 		4296 of 10000 with 99.21% 	 Time used:  0.01 sec
2023-03-28 16:18:37,434 		4320 of 10000 with 99.21% 	 Time used:  0.01 sec
2023-03-28 16:18:37,438 		4344 of 10000 with 99.22% 	 Time used:  0.00 sec
2023-03-28 16:18:37,443 		4368 of 10000 with 99.22% 	 Time used:  0.01 sec
2023-03-28 16:18:37,450 		4392 of 10000 with 99.23% 	 Time used:  0.01 sec
2023-03-28 16:18:37,455 		4416 of 10000 with 99.23% 	 Time used:  0.01 sec
2023-03-28 16:18:37,460 		4440 of 10000 with 99.23% 	 Time used:  0.00 sec
2023-03-28 16:18:37,465 		4464 of 10000 with 99.24% 	 Time used:  0.00 sec
2023-03-28 16:18:37,470 		4488 of 10000 with 99.24% 	 Time used:  0.00 sec
2023-03-28 16:18:37,477 		4512 of 10000 with 99.25% 	 Time used:  0.01 sec
2023-03-28 16:18:37,484 		4536 of 10000 with 99.25% 	 Time used:  0.01 sec
2023-03-28 16:18:37,488 		4560 of 10000 with 99.25% 	 Time used:  0.00 sec
2023-03-28 16:18:37,491 		4584 of 10000 with 99.26% 	 Time used:  0.00 sec
2023-03-28 16:18:37,495 		4608 of 10000 with 99.26% 	 Time used:  0.00 sec
2023-03-28 16:18:37,500 		4632 of 10000 with 99.27% 	 Time used:  0.00 sec
2023-03-28 16:18:37,504 		4656 of 10000 with 99.27% 	 Time used:  0.00 sec
2023-03-28 16:18:37,510 		4680 of 10000 with 99.27% 	 Time used:  0.01 sec
2023-03-28 16:18:37,514 		4704 of 10000 with 99.28% 	 Time used:  0.00 sec
2023-03-28 16:18:37,519 		4728 of 10000 with 99.28% 	 Time used:  0.00 sec
2023-03-28 16:18:37,523 		4752 of 10000 with 99.26% 	 Time used:  0.00 sec
2023-03-28 16:18:37,529 		4776 of 10000 with 99.25% 	 Time used:  0.01 sec
2023-03-28 16:18:37,535 		4800 of 10000 with 99.25% 	 Time used:  0.01 sec
2023-03-28 16:18:37,541 		4824 of 10000 with 99.23% 	 Time used:  0.01 sec
2023-03-28 16:18:37,546 		4848 of 10000 with 99.22% 	 Time used:  0.00 sec
2023-03-28 16:18:37,549 		4872 of 10000 with 99.22% 	 Time used:  0.00 sec
2023-03-28 16:18:37,553 		4896 of 10000 with 99.22% 	 Time used:  0.00 sec
2023-03-28 16:18:37,559 		4920 of 10000 with 99.23% 	 Time used:  0.01 sec
2023-03-28 16:18:37,563 		4944 of 10000 with 99.21% 	 Time used:  0.00 sec
2023-03-28 16:18:37,567 		4968 of 10000 with 99.21% 	 Time used:  0.00 sec
2023-03-28 16:18:37,571 		4992 of 10000 with 99.22% 	 Time used:  0.00 sec
2023-03-28 16:18:37,576 		5016 of 10000 with 99.22% 	 Time used:  0.00 sec
2023-03-28 16:18:37,579 		5040 of 10000 with 99.23% 	 Time used:  0.00 sec
2023-03-28 16:18:37,583 		5064 of 10000 with 99.23% 	 Time used:  0.00 sec
2023-03-28 16:18:37,587 		5088 of 10000 with 99.23% 	 Time used:  0.00 sec
2023-03-28 16:18:37,593 		5112 of 10000 with 99.24% 	 Time used:  0.01 sec
2023-03-28 16:18:37,598 		5136 of 10000 with 99.24% 	 Time used:  0.00 sec
2023-03-28 16:18:37,601 		5160 of 10000 with 99.24% 	 Time used:  0.00 sec
2023-03-28 16:18:37,606 		5184 of 10000 with 99.25% 	 Time used:  0.00 sec
2023-03-28 16:18:37,611 		5208 of 10000 with 99.25% 	 Time used:  0.00 sec
2023-03-28 16:18:37,617 		5232 of 10000 with 99.25% 	 Time used:  0.01 sec
2023-03-28 16:18:37,622 		5256 of 10000 with 99.26% 	 Time used:  0.01 sec
2023-03-28 16:18:37,629 		5280 of 10000 with 99.26% 	 Time used:  0.01 sec
2023-03-28 16:18:37,635 		5304 of 10000 with 99.26% 	 Time used:  0.01 sec
2023-03-28 16:18:37,641 		5328 of 10000 with 99.27% 	 Time used:  0.01 sec
2023-03-28 16:18:37,646 		5352 of 10000 with 99.27% 	 Time used:  0.01 sec
2023-03-28 16:18:37,652 		5376 of 10000 with 99.27% 	 Time used:  0.01 sec
2023-03-28 16:18:37,655 		5400 of 10000 with 99.28% 	 Time used:  0.00 sec
2023-03-28 16:18:37,660 		5424 of 10000 with 99.28% 	 Time used:  0.00 sec
2023-03-28 16:18:37,665 		5448 of 10000 with 99.28% 	 Time used:  0.01 sec
2023-03-28 16:18:37,670 		5472 of 10000 with 99.29% 	 Time used:  0.00 sec
2023-03-28 16:18:37,676 		5496 of 10000 with 99.29% 	 Time used:  0.01 sec
2023-03-28 16:18:37,682 		5520 of 10000 with 99.29% 	 Time used:  0.01 sec
2023-03-28 16:18:37,687 		5544 of 10000 with 99.30% 	 Time used:  0.00 sec
2023-03-28 16:18:37,693 		5568 of 10000 with 99.30% 	 Time used:  0.01 sec
2023-03-28 16:18:37,698 		5592 of 10000 with 99.30% 	 Time used:  0.00 sec
2023-03-28 16:18:37,702 		5616 of 10000 with 99.31% 	 Time used:  0.00 sec
2023-03-28 16:18:37,705 		5640 of 10000 with 99.31% 	 Time used:  0.00 sec
2023-03-28 16:18:37,709 		5664 of 10000 with 99.29% 	 Time used:  0.00 sec
2023-03-28 16:18:37,715 		5688 of 10000 with 99.30% 	 Time used:  0.01 sec
2023-03-28 16:18:37,719 		5712 of 10000 with 99.30% 	 Time used:  0.00 sec
2023-03-28 16:18:37,723 		5736 of 10000 with 99.30% 	 Time used:  0.00 sec
2023-03-28 16:18:37,727 		5760 of 10000 with 99.31% 	 Time used:  0.00 sec
2023-03-28 16:18:37,731 		5784 of 10000 with 99.31% 	 Time used:  0.00 sec
2023-03-28 16:18:37,736 		5808 of 10000 with 99.31% 	 Time used:  0.00 sec
2023-03-28 16:18:37,740 		5832 of 10000 with 99.31% 	 Time used:  0.00 sec
2023-03-28 16:18:37,744 		5856 of 10000 with 99.32% 	 Time used:  0.00 sec
2023-03-28 16:18:37,748 		5880 of 10000 with 99.32% 	 Time used:  0.00 sec
2023-03-28 16:18:37,751 		5904 of 10000 with 99.32% 	 Time used:  0.00 sec
2023-03-28 16:18:37,755 		5928 of 10000 with 99.33% 	 Time used:  0.00 sec
2023-03-28 16:18:37,759 		5952 of 10000 with 99.33% 	 Time used:  0.00 sec
2023-03-28 16:18:37,763 		5976 of 10000 with 99.33% 	 Time used:  0.00 sec
2023-03-28 16:18:37,766 		6000 of 10000 with 99.32% 	 Time used:  0.00 sec
2023-03-28 16:18:37,770 		6024 of 10000 with 99.32% 	 Time used:  0.00 sec
2023-03-28 16:18:37,774 		6048 of 10000 with 99.32% 	 Time used:  0.00 sec
2023-03-28 16:18:37,778 		6072 of 10000 with 99.32% 	 Time used:  0.00 sec
2023-03-28 16:18:37,782 		6096 of 10000 with 99.33% 	 Time used:  0.00 sec
2023-03-28 16:18:37,786 		6120 of 10000 with 99.33% 	 Time used:  0.00 sec
2023-03-28 16:18:37,791 		6144 of 10000 with 99.33% 	 Time used:  0.01 sec
2023-03-28 16:18:37,795 		6168 of 10000 with 99.34% 	 Time used:  0.00 sec
2023-03-28 16:18:37,799 		6192 of 10000 with 99.34% 	 Time used:  0.00 sec
2023-03-28 16:18:37,802 		6216 of 10000 with 99.34% 	 Time used:  0.00 sec
2023-03-28 16:18:37,806 		6240 of 10000 with 99.34% 	 Time used:  0.00 sec
2023-03-28 16:18:37,810 		6264 of 10000 with 99.35% 	 Time used:  0.00 sec
2023-03-28 16:18:37,814 		6288 of 10000 with 99.35% 	 Time used:  0.00 sec
2023-03-28 16:18:37,820 		6312 of 10000 with 99.35% 	 Time used:  0.01 sec
2023-03-28 16:18:37,825 		6336 of 10000 with 99.35% 	 Time used:  0.00 sec
2023-03-28 16:18:37,829 		6360 of 10000 with 99.36% 	 Time used:  0.00 sec
2023-03-28 16:18:37,833 		6384 of 10000 with 99.36% 	 Time used:  0.00 sec
2023-03-28 16:18:37,837 		6408 of 10000 with 99.36% 	 Time used:  0.00 sec
2023-03-28 16:18:37,843 		6432 of 10000 with 99.36% 	 Time used:  0.01 sec
2023-03-28 16:18:37,849 		6456 of 10000 with 99.36% 	 Time used:  0.01 sec
2023-03-28 16:18:37,854 		6480 of 10000 with 99.37% 	 Time used:  0.00 sec
2023-03-28 16:18:37,860 		6504 of 10000 with 99.37% 	 Time used:  0.01 sec
2023-03-28 16:18:37,863 		6528 of 10000 with 99.37% 	 Time used:  0.00 sec
2023-03-28 16:18:37,867 		6552 of 10000 with 99.37% 	 Time used:  0.00 sec
2023-03-28 16:18:37,871 		6576 of 10000 with 99.36% 	 Time used:  0.00 sec
2023-03-28 16:18:37,874 		6600 of 10000 with 99.33% 	 Time used:  0.00 sec
2023-03-28 16:18:37,878 		6624 of 10000 with 99.34% 	 Time used:  0.00 sec
2023-03-28 16:18:37,882 		6648 of 10000 with 99.32% 	 Time used:  0.00 sec
2023-03-28 16:18:37,885 		6672 of 10000 with 99.31% 	 Time used:  0.00 sec
2023-03-28 16:18:37,889 		6696 of 10000 with 99.31% 	 Time used:  0.00 sec
2023-03-28 16:18:37,895 		6720 of 10000 with 99.32% 	 Time used:  0.01 sec
2023-03-28 16:18:37,899 		6744 of 10000 with 99.32% 	 Time used:  0.00 sec
2023-03-28 16:18:37,903 		6768 of 10000 with 99.32% 	 Time used:  0.00 sec
2023-03-28 16:18:37,906 		6792 of 10000 with 99.32% 	 Time used:  0.00 sec
2023-03-28 16:18:37,910 		6816 of 10000 with 99.33% 	 Time used:  0.00 sec
2023-03-28 16:18:37,914 		6840 of 10000 with 99.33% 	 Time used:  0.00 sec
2023-03-28 16:18:37,919 		6864 of 10000 with 99.33% 	 Time used:  0.00 sec
2023-03-28 16:18:37,924 		6888 of 10000 with 99.33% 	 Time used:  0.01 sec
2023-03-28 16:18:37,928 		6912 of 10000 with 99.33% 	 Time used:  0.00 sec
2023-03-28 16:18:37,934 		6936 of 10000 with 99.34% 	 Time used:  0.01 sec
2023-03-28 16:18:37,940 		6960 of 10000 with 99.34% 	 Time used:  0.01 sec
2023-03-28 16:18:37,946 		6984 of 10000 with 99.34% 	 Time used:  0.01 sec
2023-03-28 16:18:37,952 		7008 of 10000 with 99.34% 	 Time used:  0.01 sec
2023-03-28 16:18:37,956 		7032 of 10000 with 99.35% 	 Time used:  0.00 sec
2023-03-28 16:18:37,962 		7056 of 10000 with 99.35% 	 Time used:  0.00 sec
2023-03-28 16:18:37,967 		7080 of 10000 with 99.35% 	 Time used:  0.01 sec
2023-03-28 16:18:37,972 		7104 of 10000 with 99.35% 	 Time used:  0.00 sec
2023-03-28 16:18:37,977 		7128 of 10000 with 99.35% 	 Time used:  0.00 sec
2023-03-28 16:18:37,983 		7152 of 10000 with 99.36% 	 Time used:  0.01 sec
2023-03-28 16:18:37,987 		7176 of 10000 with 99.36% 	 Time used:  0.00 sec
2023-03-28 16:18:37,991 		7200 of 10000 with 99.36% 	 Time used:  0.00 sec
2023-03-28 16:18:37,995 		7224 of 10000 with 99.36% 	 Time used:  0.00 sec
2023-03-28 16:18:37,998 		7248 of 10000 with 99.37% 	 Time used:  0.00 sec
2023-03-28 16:18:38,002 		7272 of 10000 with 99.37% 	 Time used:  0.00 sec
2023-03-28 16:18:38,006 		7296 of 10000 with 99.37% 	 Time used:  0.00 sec
2023-03-28 16:18:38,010 		7320 of 10000 with 99.37% 	 Time used:  0.00 sec
2023-03-28 16:18:38,013 		7344 of 10000 with 99.37% 	 Time used:  0.00 sec
2023-03-28 16:18:38,017 		7368 of 10000 with 99.38% 	 Time used:  0.00 sec
2023-03-28 16:18:38,021 		7392 of 10000 with 99.38% 	 Time used:  0.00 sec
2023-03-28 16:18:38,024 		7416 of 10000 with 99.38% 	 Time used:  0.00 sec
2023-03-28 16:18:38,028 		7440 of 10000 with 99.38% 	 Time used:  0.00 sec
2023-03-28 16:18:38,032 		7464 of 10000 with 99.38% 	 Time used:  0.00 sec
2023-03-28 16:18:38,035 		7488 of 10000 with 99.39% 	 Time used:  0.00 sec
2023-03-28 16:18:38,039 		7512 of 10000 with 99.39% 	 Time used:  0.00 sec
2023-03-28 16:18:38,043 		7536 of 10000 with 99.39% 	 Time used:  0.00 sec
2023-03-28 16:18:38,050 		7560 of 10000 with 99.39% 	 Time used:  0.01 sec
2023-03-28 16:18:38,055 		7584 of 10000 with 99.39% 	 Time used:  0.01 sec
2023-03-28 16:18:38,059 		7608 of 10000 with 99.40% 	 Time used:  0.00 sec
2023-03-28 16:18:38,063 		7632 of 10000 with 99.40% 	 Time used:  0.00 sec
2023-03-28 16:18:38,067 		7656 of 10000 with 99.40% 	 Time used:  0.00 sec
2023-03-28 16:18:38,071 		7680 of 10000 with 99.40% 	 Time used:  0.00 sec
2023-03-28 16:18:38,074 		7704 of 10000 with 99.40% 	 Time used:  0.00 sec
2023-03-28 16:18:38,078 		7728 of 10000 with 99.40% 	 Time used:  0.00 sec
2023-03-28 16:18:38,082 		7752 of 10000 with 99.41% 	 Time used:  0.00 sec
2023-03-28 16:18:38,088 		7776 of 10000 with 99.41% 	 Time used:  0.01 sec
2023-03-28 16:18:38,091 		7800 of 10000 with 99.41% 	 Time used:  0.00 sec
2023-03-28 16:18:38,095 		7824 of 10000 with 99.41% 	 Time used:  0.00 sec
2023-03-28 16:18:38,099 		7848 of 10000 with 99.41% 	 Time used:  0.00 sec
2023-03-28 16:18:38,105 		7872 of 10000 with 99.42% 	 Time used:  0.01 sec
2023-03-28 16:18:38,111 		7896 of 10000 with 99.42% 	 Time used:  0.01 sec
2023-03-28 16:18:38,115 		7920 of 10000 with 99.42% 	 Time used:  0.00 sec
2023-03-28 16:18:38,118 		7944 of 10000 with 99.42% 	 Time used:  0.00 sec
2023-03-28 16:18:38,122 		7968 of 10000 with 99.42% 	 Time used:  0.00 sec
2023-03-28 16:18:38,126 		7992 of 10000 with 99.42% 	 Time used:  0.00 sec
2023-03-28 16:18:38,129 		8016 of 10000 with 99.43% 	 Time used:  0.00 sec
2023-03-28 16:18:38,133 		8040 of 10000 with 99.43% 	 Time used:  0.00 sec
2023-03-28 16:18:38,137 		8064 of 10000 with 99.43% 	 Time used:  0.00 sec
2023-03-28 16:18:38,143 		8088 of 10000 with 99.43% 	 Time used:  0.01 sec
2023-03-28 16:18:38,148 		8112 of 10000 with 99.43% 	 Time used:  0.01 sec
2023-03-28 16:18:38,152 		8136 of 10000 with 99.43% 	 Time used:  0.00 sec
2023-03-28 16:18:38,156 		8160 of 10000 with 99.44% 	 Time used:  0.00 sec
2023-03-28 16:18:38,162 		8184 of 10000 with 99.44% 	 Time used:  0.01 sec
2023-03-28 16:18:38,168 		8208 of 10000 with 99.44% 	 Time used:  0.01 sec
2023-03-28 16:18:38,172 		8232 of 10000 with 99.44% 	 Time used:  0.00 sec
2023-03-28 16:18:38,176 		8256 of 10000 with 99.44% 	 Time used:  0.00 sec
2023-03-28 16:18:38,182 		8280 of 10000 with 99.44% 	 Time used:  0.01 sec
2023-03-28 16:18:38,185 		8304 of 10000 with 99.45% 	 Time used:  0.00 sec
2023-03-28 16:18:38,189 		8328 of 10000 with 99.44% 	 Time used:  0.00 sec
2023-03-28 16:18:38,193 		8352 of 10000 with 99.44% 	 Time used:  0.00 sec
2023-03-28 16:18:38,199 		8376 of 10000 with 99.44% 	 Time used:  0.01 sec
2023-03-28 16:18:38,203 		8400 of 10000 with 99.44% 	 Time used:  0.00 sec
2023-03-28 16:18:38,207 		8424 of 10000 with 99.43% 	 Time used:  0.00 sec
2023-03-28 16:18:38,211 		8448 of 10000 with 99.43% 	 Time used:  0.00 sec
2023-03-28 16:18:38,214 		8472 of 10000 with 99.43% 	 Time used:  0.00 sec
2023-03-28 16:18:38,218 		8496 of 10000 with 99.44% 	 Time used:  0.00 sec
2023-03-28 16:18:38,221 		8520 of 10000 with 99.44% 	 Time used:  0.00 sec
2023-03-28 16:18:38,226 		8544 of 10000 with 99.43% 	 Time used:  0.00 sec
2023-03-28 16:18:38,230 		8568 of 10000 with 99.43% 	 Time used:  0.00 sec
2023-03-28 16:18:38,234 		8592 of 10000 with 99.43% 	 Time used:  0.00 sec
2023-03-28 16:18:38,237 		8616 of 10000 with 99.43% 	 Time used:  0.00 sec
2023-03-28 16:18:38,241 		8640 of 10000 with 99.43% 	 Time used:  0.00 sec
2023-03-28 16:18:38,245 		8664 of 10000 with 99.43% 	 Time used:  0.00 sec
2023-03-28 16:18:38,248 		8688 of 10000 with 99.44% 	 Time used:  0.00 sec
2023-03-28 16:18:38,253 		8712 of 10000 with 99.44% 	 Time used:  0.00 sec
2023-03-28 16:18:38,259 		8736 of 10000 with 99.44% 	 Time used:  0.01 sec
2023-03-28 16:18:38,263 		8760 of 10000 with 99.44% 	 Time used:  0.00 sec
2023-03-28 16:18:38,266 		8784 of 10000 with 99.44% 	 Time used:  0.00 sec
2023-03-28 16:18:38,270 		8808 of 10000 with 99.44% 	 Time used:  0.00 sec
2023-03-28 16:18:38,274 		8832 of 10000 with 99.45% 	 Time used:  0.00 sec
2023-03-28 16:18:38,278 		8856 of 10000 with 99.45% 	 Time used:  0.00 sec
2023-03-28 16:18:38,284 		8880 of 10000 with 99.45% 	 Time used:  0.01 sec
2023-03-28 16:18:38,290 		8904 of 10000 with 99.45% 	 Time used:  0.01 sec
2023-03-28 16:18:38,296 		8928 of 10000 with 99.45% 	 Time used:  0.01 sec
2023-03-28 16:18:38,301 		8952 of 10000 with 99.45% 	 Time used:  0.00 sec
2023-03-28 16:18:38,306 		8976 of 10000 with 99.45% 	 Time used:  0.01 sec
2023-03-28 16:18:38,310 		9000 of 10000 with 99.46% 	 Time used:  0.00 sec
2023-03-28 16:18:38,314 		9024 of 10000 with 99.46% 	 Time used:  0.00 sec
2023-03-28 16:18:38,317 		9048 of 10000 with 99.46% 	 Time used:  0.00 sec
2023-03-28 16:18:38,321 		9072 of 10000 with 99.46% 	 Time used:  0.00 sec
2023-03-28 16:18:38,325 		9096 of 10000 with 99.46% 	 Time used:  0.00 sec
2023-03-28 16:18:38,329 		9120 of 10000 with 99.46% 	 Time used:  0.00 sec
2023-03-28 16:18:38,335 		9144 of 10000 with 99.46% 	 Time used:  0.01 sec
2023-03-28 16:18:38,339 		9168 of 10000 with 99.47% 	 Time used:  0.00 sec
2023-03-28 16:18:38,345 		9192 of 10000 with 99.47% 	 Time used:  0.01 sec
2023-03-28 16:18:38,349 		9216 of 10000 with 99.47% 	 Time used:  0.00 sec
2023-03-28 16:18:38,353 		9240 of 10000 with 99.47% 	 Time used:  0.00 sec
2023-03-28 16:18:38,358 		9264 of 10000 with 99.47% 	 Time used:  0.00 sec
2023-03-28 16:18:38,363 		9288 of 10000 with 99.47% 	 Time used:  0.00 sec
2023-03-28 16:18:38,369 		9312 of 10000 with 99.47% 	 Time used:  0.01 sec
2023-03-28 16:18:38,372 		9336 of 10000 with 99.48% 	 Time used:  0.00 sec
2023-03-28 16:18:38,376 		9360 of 10000 with 99.48% 	 Time used:  0.00 sec
2023-03-28 16:18:38,382 		9384 of 10000 with 99.48% 	 Time used:  0.01 sec
2023-03-28 16:18:38,386 		9408 of 10000 with 99.48% 	 Time used:  0.00 sec
2023-03-28 16:18:38,389 		9432 of 10000 with 99.48% 	 Time used:  0.00 sec
2023-03-28 16:18:38,393 		9456 of 10000 with 99.48% 	 Time used:  0.00 sec
2023-03-28 16:18:38,397 		9480 of 10000 with 99.48% 	 Time used:  0.00 sec
2023-03-28 16:18:38,400 		9504 of 10000 with 99.48% 	 Time used:  0.00 sec
2023-03-28 16:18:38,404 		9528 of 10000 with 99.49% 	 Time used:  0.00 sec
2023-03-28 16:18:38,409 		9552 of 10000 with 99.49% 	 Time used:  0.00 sec
2023-03-28 16:18:38,414 		9576 of 10000 with 99.49% 	 Time used:  0.00 sec
2023-03-28 16:18:38,419 		9600 of 10000 with 99.49% 	 Time used:  0.00 sec
2023-03-28 16:18:38,425 		9624 of 10000 with 99.49% 	 Time used:  0.01 sec
2023-03-28 16:18:38,430 		9648 of 10000 with 99.49% 	 Time used:  0.01 sec
2023-03-28 16:18:38,434 		9672 of 10000 with 99.48% 	 Time used:  0.00 sec
2023-03-28 16:18:38,439 		9696 of 10000 with 99.48% 	 Time used:  0.00 sec
2023-03-28 16:18:38,445 		9720 of 10000 with 99.49% 	 Time used:  0.01 sec
2023-03-28 16:18:38,451 		9744 of 10000 with 99.48% 	 Time used:  0.01 sec
2023-03-28 16:18:38,456 		9768 of 10000 with 99.48% 	 Time used:  0.00 sec
2023-03-28 16:18:38,460 		9792 of 10000 with 99.48% 	 Time used:  0.00 sec
2023-03-28 16:18:38,464 		9816 of 10000 with 99.48% 	 Time used:  0.00 sec
2023-03-28 16:18:38,467 		9840 of 10000 with 99.48% 	 Time used:  0.00 sec
2023-03-28 16:18:38,471 		9864 of 10000 with 99.47% 	 Time used:  0.00 sec
2023-03-28 16:18:38,477 		9888 of 10000 with 99.47% 	 Time used:  0.01 sec
2023-03-28 16:18:38,483 		9912 of 10000 with 99.48% 	 Time used:  0.01 sec
2023-03-28 16:18:38,487 		9936 of 10000 with 99.48% 	 Time used:  0.00 sec
2023-03-28 16:18:38,493 		9960 of 10000 with 99.48% 	 Time used:  0.01 sec
2023-03-28 16:18:38,497 		9984 of 10000 with 99.48% 	 Time used:  0.00 sec
2023-03-28 16:18:38,500 		10000 of 10000 with 99.48% 	 Time used:  0.00 sec
2023-03-28 16:18:38,500 
2023-03-28 16:18:38,509 			Learning rate: weights:   1.000e-04    
2023-03-28 16:18:38,509 			Last test performance: 99.48%
2023-03-28 16:18:38,509 ----------------
2023-03-28 16:18:38,625   50  =>  0    		Training 486 pattern with 99.79% 	Forward time: 	 0.10 sec
2023-03-28 16:18:38,625 			Loss:    2.045e-04    			Backward time: 	 0.01 sec 
2023-03-28 16:18:38,669 			Learning rate: weights:   1.000e-04    
2023-03-28 16:18:38,669 			Last test performance: 99.48%
2023-03-28 16:18:38,669 ----------------
2023-03-28 16:18:38,836   50  =>  1    		Training 486 pattern with 100.00% 	Forward time: 	 0.15 sec
2023-03-28 16:18:38,836 			Loss:    1.304e-04    			Backward time: 	 0.01 sec 
2023-03-28 16:18:38,885 			Learning rate: weights:   1.000e-04    
2023-03-28 16:18:38,885 			Last test performance: 99.48%
2023-03-28 16:18:38,885 ----------------
2023-03-28 16:18:39,048   50  =>  2    		Training 486 pattern with 99.79% 	Forward time: 	 0.15 sec
2023-03-28 16:18:39,048 			Loss:    3.873e-04    			Backward time: 	 0.01 sec 
2023-03-28 16:18:39,113 			Learning rate: weights:   1.000e-04    
2023-03-28 16:18:39,113 			Last test performance: 99.48%
2023-03-28 16:18:39,113 ----------------
2023-03-28 16:18:39,234   50  =>  3    		Training 486 pattern with 99.79% 	Forward time: 	 0.11 sec
2023-03-28 16:18:39,234 			Loss:    3.127e-04    			Backward time: 	 0.01 sec 
2023-03-28 16:18:39,277 			Learning rate: weights:   1.000e-04    
2023-03-28 16:18:39,277 			Last test performance: 99.48%
2023-03-28 16:18:39,278 ----------------
2023-03-28 16:18:39,433   50  =>  4    		Training 486 pattern with 99.58% 	Forward time: 	 0.13 sec
2023-03-28 16:18:39,433 			Loss:    2.622e-04    			Backward time: 	 0.01 sec 
2023-03-28 16:18:39,476 			Learning rate: weights:   1.000e-04    
2023-03-28 16:18:39,476 			Last test performance: 99.48%
2023-03-28 16:18:39,477 ----------------
2023-03-28 16:18:39,615   50  =>  5    		Training 486 pattern with 99.79% 	Forward time: 	 0.12 sec
2023-03-28 16:18:39,615 			Loss:    2.916e-04    			Backward time: 	 0.01 sec 
2023-03-28 16:18:39,650 			Learning rate: weights:   1.000e-04    
2023-03-28 16:18:39,650 			Last test performance: 99.48%
2023-03-28 16:18:39,650 ----------------
2023-03-28 16:18:39,785   50  =>  6    		Training 486 pattern with 99.58% 	Forward time: 	 0.12 sec
2023-03-28 16:18:39,785 			Loss:    4.190e-04    			Backward time: 	 0.01 sec 
2023-03-28 16:18:39,921 			Learning rate: weights:   1.000e-04    
2023-03-28 16:18:39,921 			Last test performance: 99.48%
2023-03-28 16:18:39,921 ----------------
2023-03-28 16:18:40,041   50  =>  7    		Training 486 pattern with 100.00% 	Forward time: 	 0.11 sec
2023-03-28 16:18:40,041 			Loss:    7.567e-05    			Backward time: 	 0.01 sec 
2023-03-28 16:18:40,099 			Learning rate: weights:   1.000e-04    
2023-03-28 16:18:40,099 			Last test performance: 99.48%
2023-03-28 16:18:40,099 ----------------
2023-03-28 16:18:40,235   50  =>  8    		Training 486 pattern with 100.00% 	Forward time: 	 0.12 sec
2023-03-28 16:18:40,235 			Loss:    7.278e-05    			Backward time: 	 0.01 sec 
2023-03-28 16:18:40,277 			Learning rate: weights:   1.000e-04    
2023-03-28 16:18:40,277 			Last test performance: 99.48%
2023-03-28 16:18:40,277 ----------------
2023-03-28 16:18:40,431   50  =>  9    		Training 486 pattern with 99.58% 	Forward time: 	 0.14 sec
2023-03-28 16:18:40,432 			Loss:    4.390e-04    			Backward time: 	 0.01 sec 
2023-03-28 16:18:40,479 			Learning rate: weights:   1.000e-04    
2023-03-28 16:18:40,479 			Last test performance: 99.48%
2023-03-28 16:18:40,479 ----------------
2023-03-28 16:18:40,610   50  =>  10   		Training 486 pattern with 99.58% 	Forward time: 	 0.11 sec
2023-03-28 16:18:40,610 			Loss:    4.121e-04    			Backward time: 	 0.01 sec 
2023-03-28 16:18:40,646 			Learning rate: weights:   1.000e-04    
2023-03-28 16:18:40,647 			Last test performance: 99.48%
2023-03-28 16:18:40,647 ----------------
2023-03-28 16:18:40,762   50  =>  11   		Training 486 pattern with 100.00% 	Forward time: 	 0.10 sec
2023-03-28 16:18:40,762 			Loss:    4.543e-05    			Backward time: 	 0.01 sec 
2023-03-28 16:18:40,802 			Learning rate: weights:   1.000e-04    
2023-03-28 16:18:40,802 			Last test performance: 99.48%
2023-03-28 16:18:40,802 ----------------
2023-03-28 16:18:40,955   50  =>  12   		Training 486 pattern with 100.00% 	Forward time: 	 0.13 sec
2023-03-28 16:18:40,955 			Loss:    1.562e-04    			Backward time: 	 0.01 sec 
2023-03-28 16:18:40,990 			Learning rate: weights:   1.000e-04    
2023-03-28 16:18:40,990 			Last test performance: 99.48%
2023-03-28 16:18:40,990 ----------------
2023-03-28 16:18:41,108   50  =>  13   		Training 486 pattern with 99.79% 	Forward time: 	 0.11 sec
2023-03-28 16:18:41,108 			Loss:    2.858e-04    			Backward time: 	 0.01 sec 
2023-03-28 16:18:41,151 			Learning rate: weights:   1.000e-04    
2023-03-28 16:18:41,151 			Last test performance: 99.48%
2023-03-28 16:18:41,151 ----------------
2023-03-28 16:18:41,264   50  =>  14   		Training 486 pattern with 100.00% 	Forward time: 	 0.10 sec
2023-03-28 16:18:41,264 			Loss:    6.830e-05    			Backward time: 	 0.01 sec 
2023-03-28 16:18:41,313 			Learning rate: weights:   1.000e-04    
2023-03-28 16:18:41,313 			Last test performance: 99.48%
2023-03-28 16:18:41,313 ----------------
2023-03-28 16:18:41,431   50  =>  15   		Training 486 pattern with 100.00% 	Forward time: 	 0.10 sec
2023-03-28 16:18:41,431 			Loss:    1.266e-04    			Backward time: 	 0.01 sec 
2023-03-28 16:18:41,500 			Learning rate: weights:   1.000e-04    
2023-03-28 16:18:41,500 			Last test performance: 99.48%
2023-03-28 16:18:41,500 ----------------
2023-03-28 16:18:41,655   50  =>  16   		Training 486 pattern with 100.00% 	Forward time: 	 0.14 sec
2023-03-28 16:18:41,655 			Loss:    1.458e-04    			Backward time: 	 0.01 sec 
2023-03-28 16:18:41,754 			Learning rate: weights:   1.000e-04    
2023-03-28 16:18:41,754 			Last test performance: 99.48%
2023-03-28 16:18:41,754 ----------------
2023-03-28 16:18:41,888   50  =>  17   		Training 486 pattern with 99.58% 	Forward time: 	 0.12 sec
2023-03-28 16:18:41,888 			Loss:    9.086e-04    			Backward time: 	 0.01 sec 
2023-03-28 16:18:41,932 			Learning rate: weights:   1.000e-04    
2023-03-28 16:18:41,932 			Last test performance: 99.48%
2023-03-28 16:18:41,932 ----------------
2023-03-28 16:18:42,048   50  =>  18   		Training 486 pattern with 100.00% 	Forward time: 	 0.10 sec
2023-03-28 16:18:42,048 			Loss:    9.036e-05    			Backward time: 	 0.01 sec 
2023-03-28 16:18:42,085 			Learning rate: weights:   1.000e-04    
2023-03-28 16:18:42,085 			Last test performance: 99.48%
2023-03-28 16:18:42,085 ----------------
2023-03-28 16:18:42,225   50  =>  19   		Training 486 pattern with 100.00% 	Forward time: 	 0.13 sec
2023-03-28 16:18:42,225 			Loss:    1.372e-04    			Backward time: 	 0.01 sec 
2023-03-28 16:18:42,263 			Learning rate: weights:   1.000e-04    
2023-03-28 16:18:42,263 			Last test performance: 99.48%
2023-03-28 16:18:42,263 ----------------
2023-03-28 16:18:42,403   50  =>  20   		Training 486 pattern with 100.00% 	Forward time: 	 0.13 sec
2023-03-28 16:18:42,403 			Loss:    1.508e-04    			Backward time: 	 0.01 sec 
2023-03-28 16:18:42,440 			Learning rate: weights:   1.000e-04    
2023-03-28 16:18:42,440 			Last test performance: 99.48%
2023-03-28 16:18:42,440 ----------------
2023-03-28 16:18:42,581   50  =>  21   		Training 486 pattern with 100.00% 	Forward time: 	 0.13 sec
2023-03-28 16:18:42,581 			Loss:    2.630e-04    			Backward time: 	 0.01 sec 
2023-03-28 16:18:42,630 			Learning rate: weights:   1.000e-04    
2023-03-28 16:18:42,630 			Last test performance: 99.48%
2023-03-28 16:18:42,630 ----------------
2023-03-28 16:18:42,779   50  =>  22   		Training 486 pattern with 99.17% 	Forward time: 	 0.13 sec
2023-03-28 16:18:42,779 			Loss:    9.612e-04    			Backward time: 	 0.01 sec 
2023-03-28 16:18:42,826 			Learning rate: weights:   1.000e-04    
2023-03-28 16:18:42,826 			Last test performance: 99.48%
2023-03-28 16:18:42,826 ----------------
2023-03-28 16:18:43,002   50  =>  23   		Training 486 pattern with 99.79% 	Forward time: 	 0.15 sec
2023-03-28 16:18:43,002 			Loss:    1.050e-04    			Backward time: 	 0.01 sec 
2023-03-28 16:18:43,062 			Learning rate: weights:   1.000e-04    
2023-03-28 16:18:43,062 			Last test performance: 99.48%
2023-03-28 16:18:43,062 ----------------
2023-03-28 16:18:43,177   50  =>  24   		Training 486 pattern with 99.79% 	Forward time: 	 0.10 sec
2023-03-28 16:18:43,177 			Loss:    1.711e-04    			Backward time: 	 0.01 sec 
2023-03-28 16:18:43,212 			Learning rate: weights:   1.000e-04    
2023-03-28 16:18:43,212 			Last test performance: 99.48%
2023-03-28 16:18:43,212 ----------------
2023-03-28 16:18:43,336   50  =>  25   		Training 486 pattern with 100.00% 	Forward time: 	 0.11 sec
2023-03-28 16:18:43,336 			Loss:    1.078e-04    			Backward time: 	 0.01 sec 
2023-03-28 16:18:43,381 			Learning rate: weights:   1.000e-04    
2023-03-28 16:18:43,381 			Last test performance: 99.48%
2023-03-28 16:18:43,381 ----------------
2023-03-28 16:18:43,504   50  =>  26   		Training 486 pattern with 99.58% 	Forward time: 	 0.11 sec
2023-03-28 16:18:43,504 			Loss:    2.861e-04    			Backward time: 	 0.01 sec 
2023-03-28 16:18:43,540 			Learning rate: weights:   1.000e-04    
2023-03-28 16:18:43,540 			Last test performance: 99.48%
2023-03-28 16:18:43,540 ----------------
2023-03-28 16:18:43,695   50  =>  27   		Training 486 pattern with 99.79% 	Forward time: 	 0.14 sec
2023-03-28 16:18:43,695 			Loss:    1.930e-04    			Backward time: 	 0.01 sec 
2023-03-28 16:18:43,744 			Learning rate: weights:   1.000e-04    
2023-03-28 16:18:43,744 			Last test performance: 99.48%
2023-03-28 16:18:43,744 ----------------
2023-03-28 16:18:43,892   50  =>  28   		Training 486 pattern with 99.58% 	Forward time: 	 0.13 sec
2023-03-28 16:18:43,892 			Loss:    2.531e-04    			Backward time: 	 0.01 sec 
2023-03-28 16:18:43,935 			Learning rate: weights:   1.000e-04    
2023-03-28 16:18:43,935 			Last test performance: 99.48%
2023-03-28 16:18:43,935 ----------------
2023-03-28 16:18:44,087   50  =>  29   		Training 486 pattern with 100.00% 	Forward time: 	 0.14 sec
2023-03-28 16:18:44,087 			Loss:    3.590e-05    			Backward time: 	 0.01 sec 
2023-03-28 16:18:44,129 			Learning rate: weights:   1.000e-04    
2023-03-28 16:18:44,129 			Last test performance: 99.48%
2023-03-28 16:18:44,129 ----------------
2023-03-28 16:18:44,247   50  =>  30   		Training 486 pattern with 100.00% 	Forward time: 	 0.11 sec
2023-03-28 16:18:44,247 			Loss:    7.475e-05    			Backward time: 	 0.01 sec 
2023-03-28 16:18:44,287 			Learning rate: weights:   1.000e-04    
2023-03-28 16:18:44,287 			Last test performance: 99.48%
2023-03-28 16:18:44,287 ----------------
2023-03-28 16:18:44,406   50  =>  31   		Training 486 pattern with 100.00% 	Forward time: 	 0.11 sec
2023-03-28 16:18:44,406 			Loss:    3.687e-05    			Backward time: 	 0.01 sec 
2023-03-28 16:18:44,460 			Learning rate: weights:   1.000e-04    
2023-03-28 16:18:44,460 			Last test performance: 99.48%
2023-03-28 16:18:44,460 ----------------
2023-03-28 16:18:44,584   50  =>  32   		Training 486 pattern with 100.00% 	Forward time: 	 0.11 sec
2023-03-28 16:18:44,584 			Loss:    8.368e-05    			Backward time: 	 0.01 sec 
2023-03-28 16:18:44,622 			Learning rate: weights:   1.000e-04    
2023-03-28 16:18:44,622 			Last test performance: 99.48%
2023-03-28 16:18:44,622 ----------------
2023-03-28 16:18:44,769   50  =>  33   		Training 486 pattern with 99.79% 	Forward time: 	 0.13 sec
2023-03-28 16:18:44,769 			Loss:    2.223e-04    			Backward time: 	 0.01 sec 
2023-03-28 16:18:44,809 			Learning rate: weights:   1.000e-04    
2023-03-28 16:18:44,809 			Last test performance: 99.48%
2023-03-28 16:18:44,809 ----------------
2023-03-28 16:18:44,944   50  =>  34   		Training 486 pattern with 100.00% 	Forward time: 	 0.12 sec
2023-03-28 16:18:44,944 			Loss:    2.567e-04    			Backward time: 	 0.01 sec 
2023-03-28 16:18:44,991 			Learning rate: weights:   1.000e-04    
2023-03-28 16:18:44,991 			Last test performance: 99.48%
2023-03-28 16:18:44,991 ----------------
2023-03-28 16:18:45,123   50  =>  35   		Training 486 pattern with 99.79% 	Forward time: 	 0.11 sec
2023-03-28 16:18:45,123 			Loss:    3.363e-04    			Backward time: 	 0.01 sec 
2023-03-28 16:18:45,180 			Learning rate: weights:   1.000e-04    
2023-03-28 16:18:45,180 			Last test performance: 99.48%
2023-03-28 16:18:45,180 ----------------
2023-03-28 16:18:45,324   50  =>  36   		Training 486 pattern with 100.00% 	Forward time: 	 0.13 sec
2023-03-28 16:18:45,324 			Loss:    7.804e-05    			Backward time: 	 0.01 sec 
2023-03-28 16:18:45,374 			Learning rate: weights:   1.000e-04    
2023-03-28 16:18:45,374 			Last test performance: 99.48%
2023-03-28 16:18:45,374 ----------------
2023-03-28 16:18:45,527   50  =>  37   		Training 486 pattern with 99.79% 	Forward time: 	 0.14 sec
2023-03-28 16:18:45,527 			Loss:    5.849e-04    			Backward time: 	 0.01 sec 
2023-03-28 16:18:45,576 			Learning rate: weights:   1.000e-04    
2023-03-28 16:18:45,576 			Last test performance: 99.48%
2023-03-28 16:18:45,576 ----------------
2023-03-28 16:18:45,714   50  =>  38   		Training 486 pattern with 99.79% 	Forward time: 	 0.12 sec
2023-03-28 16:18:45,714 			Loss:    1.758e-04    			Backward time: 	 0.01 sec 
2023-03-28 16:18:45,766 			Learning rate: weights:   1.000e-04    
2023-03-28 16:18:45,766 			Last test performance: 99.48%
2023-03-28 16:18:45,766 ----------------
2023-03-28 16:18:45,888   50  =>  39   		Training 486 pattern with 100.00% 	Forward time: 	 0.11 sec
2023-03-28 16:18:45,888 			Loss:    1.084e-04    			Backward time: 	 0.01 sec 
2023-03-28 16:18:45,944 			Learning rate: weights:   1.000e-04    
2023-03-28 16:18:45,944 			Last test performance: 99.48%
2023-03-28 16:18:45,944 ----------------
2023-03-28 16:18:46,063   50  =>  40   		Training 486 pattern with 99.58% 	Forward time: 	 0.11 sec
2023-03-28 16:18:46,063 			Loss:    2.793e-04    			Backward time: 	 0.01 sec 
2023-03-28 16:18:46,108 			Learning rate: weights:   1.000e-04    
2023-03-28 16:18:46,108 			Last test performance: 99.48%
2023-03-28 16:18:46,108 ----------------
2023-03-28 16:18:46,249   50  =>  41   		Training 486 pattern with 100.00% 	Forward time: 	 0.12 sec
2023-03-28 16:18:46,249 			Loss:    9.790e-05    			Backward time: 	 0.01 sec 
2023-03-28 16:18:46,290 			Learning rate: weights:   1.000e-04    
2023-03-28 16:18:46,290 			Last test performance: 99.48%
2023-03-28 16:18:46,290 ----------------
2023-03-28 16:18:46,410   50  =>  42   		Training 486 pattern with 99.79% 	Forward time: 	 0.11 sec
2023-03-28 16:18:46,410 			Loss:    2.534e-04    			Backward time: 	 0.01 sec 
2023-03-28 16:18:46,452 			Learning rate: weights:   1.000e-04    
2023-03-28 16:18:46,452 			Last test performance: 99.48%
2023-03-28 16:18:46,452 ----------------
2023-03-28 16:18:46,568   50  =>  43   		Training 486 pattern with 99.79% 	Forward time: 	 0.10 sec
2023-03-28 16:18:46,568 			Loss:    6.721e-04    			Backward time: 	 0.01 sec 
2023-03-28 16:18:46,616 			Learning rate: weights:   1.000e-04    
2023-03-28 16:18:46,616 			Last test performance: 99.48%
2023-03-28 16:18:46,616 ----------------
2023-03-28 16:18:46,734   50  =>  44   		Training 486 pattern with 100.00% 	Forward time: 	 0.11 sec
2023-03-28 16:18:46,734 			Loss:    1.150e-04    			Backward time: 	 0.01 sec 
2023-03-28 16:18:46,771 			Learning rate: weights:   1.000e-04    
2023-03-28 16:18:46,771 			Last test performance: 99.48%
2023-03-28 16:18:46,771 ----------------
2023-03-28 16:18:46,927   50  =>  45   		Training 486 pattern with 99.79% 	Forward time: 	 0.14 sec
2023-03-28 16:18:46,927 			Loss:    1.884e-04    			Backward time: 	 0.01 sec 
2023-03-28 16:18:46,982 			Learning rate: weights:   1.000e-04    
2023-03-28 16:18:46,982 			Last test performance: 99.48%
2023-03-28 16:18:46,982 ----------------
2023-03-28 16:18:47,132   50  =>  46   		Training 486 pattern with 99.58% 	Forward time: 	 0.14 sec
2023-03-28 16:18:47,132 			Loss:    4.565e-04    			Backward time: 	 0.01 sec 
2023-03-28 16:18:47,171 			Learning rate: weights:   1.000e-04    
2023-03-28 16:18:47,171 			Last test performance: 99.48%
2023-03-28 16:18:47,171 ----------------
2023-03-28 16:18:47,316   50  =>  47   		Training 486 pattern with 99.79% 	Forward time: 	 0.13 sec
2023-03-28 16:18:47,316 			Loss:    8.719e-04    			Backward time: 	 0.01 sec 
2023-03-28 16:18:47,395 			Learning rate: weights:   1.000e-04    
2023-03-28 16:18:47,396 			Last test performance: 99.48%
2023-03-28 16:18:47,396 ----------------
2023-03-28 16:18:47,536   50  =>  48   		Training 486 pattern with 100.00% 	Forward time: 	 0.13 sec
2023-03-28 16:18:47,536 			Loss:    1.033e-04    			Backward time: 	 0.01 sec 
2023-03-28 16:18:47,582 			Learning rate: weights:   1.000e-04    
2023-03-28 16:18:47,582 			Last test performance: 99.48%
2023-03-28 16:18:47,582 ----------------
2023-03-28 16:18:47,717   50  =>  49   		Training 486 pattern with 100.00% 	Forward time: 	 0.12 sec
2023-03-28 16:18:47,717 			Loss:    1.858e-04    			Backward time: 	 0.01 sec 
2023-03-28 16:18:47,763 			Learning rate: weights:   1.000e-04    
2023-03-28 16:18:47,763 			Last test performance: 99.48%
2023-03-28 16:18:47,763 ----------------
2023-03-28 16:18:47,885   50  =>  50   		Training 486 pattern with 99.58% 	Forward time: 	 0.10 sec
2023-03-28 16:18:47,885 			Loss:    4.107e-04    			Backward time: 	 0.01 sec 
2023-03-28 16:18:47,928 			Learning rate: weights:   1.000e-04    
2023-03-28 16:18:47,928 			Last test performance: 99.48%
2023-03-28 16:18:47,928 ----------------
2023-03-28 16:18:48,069   50  =>  51   		Training 486 pattern with 99.38% 	Forward time: 	 0.12 sec
2023-03-28 16:18:48,069 			Loss:    5.789e-04    			Backward time: 	 0.01 sec 
2023-03-28 16:18:48,117 			Learning rate: weights:   1.000e-04    
2023-03-28 16:18:48,117 			Last test performance: 99.48%
2023-03-28 16:18:48,117 ----------------
2023-03-28 16:18:48,238   50  =>  52   		Training 486 pattern with 99.79% 	Forward time: 	 0.11 sec
2023-03-28 16:18:48,238 			Loss:    2.124e-04    			Backward time: 	 0.01 sec 
2023-03-28 16:18:48,284 			Learning rate: weights:   1.000e-04    
2023-03-28 16:18:48,284 			Last test performance: 99.48%
2023-03-28 16:18:48,284 ----------------
2023-03-28 16:18:48,438   50  =>  53   		Training 486 pattern with 99.58% 	Forward time: 	 0.14 sec
2023-03-28 16:18:48,438 			Loss:    2.687e-04    			Backward time: 	 0.01 sec 
2023-03-28 16:18:48,484 			Learning rate: weights:   1.000e-04    
2023-03-28 16:18:48,484 			Last test performance: 99.48%
2023-03-28 16:18:48,484 ----------------
2023-03-28 16:18:48,606   50  =>  54   		Training 486 pattern with 100.00% 	Forward time: 	 0.11 sec
2023-03-28 16:18:48,606 			Loss:    1.428e-04    			Backward time: 	 0.01 sec 
2023-03-28 16:18:48,661 			Learning rate: weights:   1.000e-04    
2023-03-28 16:18:48,661 			Last test performance: 99.48%
2023-03-28 16:18:48,661 ----------------
2023-03-28 16:18:48,806   50  =>  55   		Training 486 pattern with 99.79% 	Forward time: 	 0.13 sec
2023-03-28 16:18:48,806 			Loss:    2.009e-04    			Backward time: 	 0.01 sec 
2023-03-28 16:18:48,846 			Learning rate: weights:   1.000e-04    
2023-03-28 16:18:48,846 			Last test performance: 99.48%
2023-03-28 16:18:48,846 ----------------
2023-03-28 16:18:48,969   50  =>  56   		Training 486 pattern with 99.79% 	Forward time: 	 0.11 sec
2023-03-28 16:18:48,969 			Loss:    2.822e-04    			Backward time: 	 0.01 sec 
2023-03-28 16:18:49,012 			Learning rate: weights:   1.000e-04    
2023-03-28 16:18:49,012 			Last test performance: 99.48%
2023-03-28 16:18:49,012 ----------------
2023-03-28 16:18:49,126   50  =>  57   		Training 486 pattern with 99.79% 	Forward time: 	 0.10 sec
2023-03-28 16:18:49,126 			Loss:    2.351e-04    			Backward time: 	 0.01 sec 
2023-03-28 16:18:49,180 			Learning rate: weights:   1.000e-04    
2023-03-28 16:18:49,180 			Last test performance: 99.48%
2023-03-28 16:18:49,180 ----------------
2023-03-28 16:18:49,312   50  =>  58   		Training 486 pattern with 99.79% 	Forward time: 	 0.12 sec
2023-03-28 16:18:49,312 			Loss:    1.200e-04    			Backward time: 	 0.01 sec 
2023-03-28 16:18:49,354 			Learning rate: weights:   1.000e-04    
2023-03-28 16:18:49,354 			Last test performance: 99.48%
2023-03-28 16:18:49,354 ----------------
2023-03-28 16:18:49,510   50  =>  59   		Training 486 pattern with 100.00% 	Forward time: 	 0.14 sec
2023-03-28 16:18:49,510 			Loss:    1.319e-04    			Backward time: 	 0.01 sec 
2023-03-28 16:18:49,560 			Learning rate: weights:   1.000e-04    
2023-03-28 16:18:49,560 			Last test performance: 99.48%
2023-03-28 16:18:49,560 ----------------
2023-03-28 16:18:49,700   50  =>  60   		Training 486 pattern with 100.00% 	Forward time: 	 0.12 sec
2023-03-28 16:18:49,700 			Loss:    3.227e-05    			Backward time: 	 0.01 sec 
2023-03-28 16:18:49,749 			Learning rate: weights:   1.000e-04    
2023-03-28 16:18:49,749 			Last test performance: 99.48%
2023-03-28 16:18:49,749 ----------------
2023-03-28 16:18:49,890   50  =>  61   		Training 486 pattern with 100.00% 	Forward time: 	 0.12 sec
2023-03-28 16:18:49,890 			Loss:    4.530e-05    			Backward time: 	 0.01 sec 
2023-03-28 16:18:49,930 			Learning rate: weights:   1.000e-04    
2023-03-28 16:18:49,930 			Last test performance: 99.48%
2023-03-28 16:18:49,930 ----------------
2023-03-28 16:18:50,061   50  =>  62   		Training 486 pattern with 99.79% 	Forward time: 	 0.12 sec
2023-03-28 16:18:50,061 			Loss:    1.425e-04    			Backward time: 	 0.01 sec 
2023-03-28 16:18:50,097 			Learning rate: weights:   1.000e-04    
2023-03-28 16:18:50,097 			Last test performance: 99.48%
2023-03-28 16:18:50,097 ----------------
2023-03-28 16:18:50,261   50  =>  63   		Training 486 pattern with 100.00% 	Forward time: 	 0.14 sec
2023-03-28 16:18:50,261 			Loss:    5.389e-05    			Backward time: 	 0.01 sec 
2023-03-28 16:18:50,303 			Learning rate: weights:   1.000e-04    
2023-03-28 16:18:50,303 			Last test performance: 99.48%
2023-03-28 16:18:50,303 ----------------
2023-03-28 16:18:50,440   50  =>  64   		Training 486 pattern with 100.00% 	Forward time: 	 0.12 sec
2023-03-28 16:18:50,440 			Loss:    1.143e-04    			Backward time: 	 0.01 sec 
2023-03-28 16:18:50,484 			Learning rate: weights:   1.000e-04    
2023-03-28 16:18:50,484 			Last test performance: 99.48%
2023-03-28 16:18:50,484 ----------------
2023-03-28 16:18:50,635   50  =>  65   		Training 486 pattern with 99.79% 	Forward time: 	 0.14 sec
2023-03-28 16:18:50,635 			Loss:    1.634e-04    			Backward time: 	 0.01 sec 
2023-03-28 16:18:50,671 			Learning rate: weights:   1.000e-04    
2023-03-28 16:18:50,671 			Last test performance: 99.48%
2023-03-28 16:18:50,671 ----------------
2023-03-28 16:18:50,817   50  =>  66   		Training 486 pattern with 99.58% 	Forward time: 	 0.13 sec
2023-03-28 16:18:50,817 			Loss:    7.362e-04    			Backward time: 	 0.01 sec 
2023-03-28 16:18:50,854 			Learning rate: weights:   1.000e-04    
2023-03-28 16:18:50,854 			Last test performance: 99.48%
2023-03-28 16:18:50,854 ----------------
2023-03-28 16:18:50,993   50  =>  67   		Training 486 pattern with 99.79% 	Forward time: 	 0.12 sec
2023-03-28 16:18:50,993 			Loss:    5.678e-04    			Backward time: 	 0.01 sec 
2023-03-28 16:18:51,038 			Learning rate: weights:   1.000e-04    
2023-03-28 16:18:51,038 			Last test performance: 99.48%
2023-03-28 16:18:51,038 ----------------
2023-03-28 16:18:51,159   50  =>  68   		Training 486 pattern with 99.79% 	Forward time: 	 0.11 sec
2023-03-28 16:18:51,160 			Loss:    4.214e-04    			Backward time: 	 0.01 sec 
2023-03-28 16:18:51,202 			Learning rate: weights:   1.000e-04    
2023-03-28 16:18:51,202 			Last test performance: 99.48%
2023-03-28 16:18:51,203 ----------------
2023-03-28 16:18:51,336   50  =>  69   		Training 486 pattern with 100.00% 	Forward time: 	 0.12 sec
2023-03-28 16:18:51,336 			Loss:    1.225e-04    			Backward time: 	 0.01 sec 
2023-03-28 16:18:51,378 			Learning rate: weights:   1.000e-04    
2023-03-28 16:18:51,378 			Last test performance: 99.48%
2023-03-28 16:18:51,378 ----------------
2023-03-28 16:18:51,518   50  =>  70   		Training 486 pattern with 100.00% 	Forward time: 	 0.12 sec
2023-03-28 16:18:51,518 			Loss:    2.295e-05    			Backward time: 	 0.01 sec 
2023-03-28 16:18:51,561 			Learning rate: weights:   1.000e-04    
2023-03-28 16:18:51,561 			Last test performance: 99.48%
2023-03-28 16:18:51,561 ----------------
2023-03-28 16:18:51,704   50  =>  71   		Training 486 pattern with 99.79% 	Forward time: 	 0.13 sec
2023-03-28 16:18:51,704 			Loss:    3.203e-04    			Backward time: 	 0.01 sec 
2023-03-28 16:18:51,742 			Learning rate: weights:   1.000e-04    
2023-03-28 16:18:51,742 			Last test performance: 99.48%
2023-03-28 16:18:51,742 ----------------
2023-03-28 16:18:51,880   50  =>  72   		Training 486 pattern with 100.00% 	Forward time: 	 0.12 sec
2023-03-28 16:18:51,880 			Loss:    1.673e-04    			Backward time: 	 0.01 sec 
2023-03-28 16:18:51,924 			Learning rate: weights:   1.000e-04    
2023-03-28 16:18:51,924 			Last test performance: 99.48%
2023-03-28 16:18:51,924 ----------------
2023-03-28 16:18:52,076   50  =>  73   		Training 486 pattern with 99.38% 	Forward time: 	 0.14 sec
2023-03-28 16:18:52,076 			Loss:    5.768e-04    			Backward time: 	 0.01 sec 
2023-03-28 16:18:52,117 			Learning rate: weights:   1.000e-04    
2023-03-28 16:18:52,117 			Last test performance: 99.48%
2023-03-28 16:18:52,117 ----------------
2023-03-28 16:18:52,263   50  =>  74   		Training 486 pattern with 100.00% 	Forward time: 	 0.13 sec
2023-03-28 16:18:52,263 			Loss:    6.202e-05    			Backward time: 	 0.01 sec 
2023-03-28 16:18:52,309 			Learning rate: weights:   1.000e-04    
2023-03-28 16:18:52,309 			Last test performance: 99.48%
2023-03-28 16:18:52,309 ----------------
2023-03-28 16:18:52,434   50  =>  75   		Training 486 pattern with 100.00% 	Forward time: 	 0.11 sec
2023-03-28 16:18:52,435 			Loss:    1.178e-04    			Backward time: 	 0.01 sec 
2023-03-28 16:18:52,469 			Learning rate: weights:   1.000e-04    
2023-03-28 16:18:52,469 			Last test performance: 99.48%
2023-03-28 16:18:52,469 ----------------
2023-03-28 16:18:52,588   50  =>  76   		Training 486 pattern with 99.79% 	Forward time: 	 0.10 sec
2023-03-28 16:18:52,588 			Loss:    1.595e-04    			Backward time: 	 0.01 sec 
2023-03-28 16:18:52,630 			Learning rate: weights:   1.000e-04    
2023-03-28 16:18:52,630 			Last test performance: 99.48%
2023-03-28 16:18:52,630 ----------------
2023-03-28 16:18:52,766   50  =>  77   		Training 486 pattern with 99.58% 	Forward time: 	 0.12 sec
2023-03-28 16:18:52,766 			Loss:    1.912e-04    			Backward time: 	 0.01 sec 
2023-03-28 16:18:52,805 			Learning rate: weights:   1.000e-04    
2023-03-28 16:18:52,805 			Last test performance: 99.48%
2023-03-28 16:18:52,805 ----------------
2023-03-28 16:18:52,958   50  =>  78   		Training 486 pattern with 100.00% 	Forward time: 	 0.14 sec
2023-03-28 16:18:52,958 			Loss:    6.088e-05    			Backward time: 	 0.01 sec 
2023-03-28 16:18:52,993 			Learning rate: weights:   1.000e-04    
2023-03-28 16:18:52,993 			Last test performance: 99.48%
2023-03-28 16:18:52,993 ----------------
2023-03-28 16:18:53,137   50  =>  79   		Training 486 pattern with 100.00% 	Forward time: 	 0.13 sec
2023-03-28 16:18:53,137 			Loss:    5.034e-05    			Backward time: 	 0.01 sec 
2023-03-28 16:18:53,174 			Learning rate: weights:   1.000e-04    
2023-03-28 16:18:53,174 			Last test performance: 99.48%
2023-03-28 16:18:53,174 ----------------
2023-03-28 16:18:53,306   50  =>  80   		Training 486 pattern with 99.79% 	Forward time: 	 0.12 sec
2023-03-28 16:18:53,306 			Loss:    2.857e-04    			Backward time: 	 0.01 sec 
2023-03-28 16:18:53,351 			Learning rate: weights:   1.000e-04    
2023-03-28 16:18:53,351 			Last test performance: 99.48%
2023-03-28 16:18:53,351 ----------------
2023-03-28 16:18:53,513   50  =>  81   		Training 486 pattern with 99.79% 	Forward time: 	 0.15 sec
2023-03-28 16:18:53,514 			Loss:    2.569e-04    			Backward time: 	 0.01 sec 
2023-03-28 16:18:53,552 			Learning rate: weights:   1.000e-04    
2023-03-28 16:18:53,552 			Last test performance: 99.48%
2023-03-28 16:18:53,552 ----------------
2023-03-28 16:18:53,698   50  =>  82   		Training 486 pattern with 99.58% 	Forward time: 	 0.13 sec
2023-03-28 16:18:53,698 			Loss:    2.371e-04    			Backward time: 	 0.01 sec 
2023-03-28 16:18:53,747 			Learning rate: weights:   1.000e-04    
2023-03-28 16:18:53,747 			Last test performance: 99.48%
2023-03-28 16:18:53,748 ----------------
2023-03-28 16:18:53,884   50  =>  83   		Training 486 pattern with 99.58% 	Forward time: 	 0.12 sec
2023-03-28 16:18:53,885 			Loss:    9.052e-04    			Backward time: 	 0.01 sec 
2023-03-28 16:18:53,922 			Learning rate: weights:   1.000e-04    
2023-03-28 16:18:53,922 			Last test performance: 99.48%
2023-03-28 16:18:53,922 ----------------
2023-03-28 16:18:54,092   50  =>  84   		Training 486 pattern with 99.17% 	Forward time: 	 0.15 sec
2023-03-28 16:18:54,092 			Loss:    4.064e-04    			Backward time: 	 0.01 sec 
2023-03-28 16:18:54,134 			Learning rate: weights:   1.000e-04    
2023-03-28 16:18:54,134 			Last test performance: 99.48%
2023-03-28 16:18:54,134 ----------------
2023-03-28 16:18:54,286   50  =>  85   		Training 486 pattern with 99.58% 	Forward time: 	 0.14 sec
2023-03-28 16:18:54,286 			Loss:    4.156e-04    			Backward time: 	 0.01 sec 
2023-03-28 16:18:54,323 			Learning rate: weights:   1.000e-04    
2023-03-28 16:18:54,323 			Last test performance: 99.48%
2023-03-28 16:18:54,323 ----------------
2023-03-28 16:18:54,458   50  =>  86   		Training 486 pattern with 100.00% 	Forward time: 	 0.12 sec
2023-03-28 16:18:54,458 			Loss:    8.069e-05    			Backward time: 	 0.01 sec 
2023-03-28 16:18:54,515 			Learning rate: weights:   1.000e-04    
2023-03-28 16:18:54,515 			Last test performance: 99.48%
2023-03-28 16:18:54,515 ----------------
2023-03-28 16:18:54,658   50  =>  87   		Training 486 pattern with 99.79% 	Forward time: 	 0.13 sec
2023-03-28 16:18:54,658 			Loss:    1.118e-04    			Backward time: 	 0.01 sec 
2023-03-28 16:18:54,698 			Learning rate: weights:   1.000e-04    
2023-03-28 16:18:54,698 			Last test performance: 99.48%
2023-03-28 16:18:54,698 ----------------
2023-03-28 16:18:54,842   50  =>  88   		Training 486 pattern with 99.79% 	Forward time: 	 0.13 sec
2023-03-28 16:18:54,842 			Loss:    1.962e-04    			Backward time: 	 0.01 sec 
2023-03-28 16:18:54,881 			Learning rate: weights:   1.000e-04    
2023-03-28 16:18:54,881 			Last test performance: 99.48%
2023-03-28 16:18:54,881 ----------------
2023-03-28 16:18:55,005   50  =>  89   		Training 486 pattern with 100.00% 	Forward time: 	 0.11 sec
2023-03-28 16:18:55,006 			Loss:    1.347e-04    			Backward time: 	 0.01 sec 
2023-03-28 16:18:55,042 			Learning rate: weights:   1.000e-04    
2023-03-28 16:18:55,042 			Last test performance: 99.48%
2023-03-28 16:18:55,042 ----------------
2023-03-28 16:18:55,206   50  =>  90   		Training 486 pattern with 100.00% 	Forward time: 	 0.15 sec
2023-03-28 16:18:55,206 			Loss:    8.962e-05    			Backward time: 	 0.01 sec 
2023-03-28 16:18:55,241 			Learning rate: weights:   1.000e-04    
2023-03-28 16:18:55,241 			Last test performance: 99.48%
2023-03-28 16:18:55,241 ----------------
2023-03-28 16:18:55,378   50  =>  91   		Training 486 pattern with 100.00% 	Forward time: 	 0.12 sec
2023-03-28 16:18:55,378 			Loss:    2.687e-04    			Backward time: 	 0.01 sec 
2023-03-28 16:18:55,421 			Learning rate: weights:   1.000e-04    
2023-03-28 16:18:55,421 			Last test performance: 99.48%
2023-03-28 16:18:55,421 ----------------
2023-03-28 16:18:55,543   50  =>  92   		Training 486 pattern with 99.79% 	Forward time: 	 0.11 sec
2023-03-28 16:18:55,543 			Loss:    3.624e-04    			Backward time: 	 0.01 sec 
2023-03-28 16:18:55,587 			Learning rate: weights:   1.000e-04    
2023-03-28 16:18:55,587 			Last test performance: 99.48%
2023-03-28 16:18:55,587 ----------------
2023-03-28 16:18:55,737   50  =>  93   		Training 486 pattern with 100.00% 	Forward time: 	 0.14 sec
2023-03-28 16:18:55,737 			Loss:    6.372e-05    			Backward time: 	 0.01 sec 
2023-03-28 16:18:55,781 			Learning rate: weights:   1.000e-04    
2023-03-28 16:18:55,781 			Last test performance: 99.48%
2023-03-28 16:18:55,781 ----------------
2023-03-28 16:18:55,935   50  =>  94   		Training 486 pattern with 100.00% 	Forward time: 	 0.14 sec
2023-03-28 16:18:55,935 			Loss:    1.235e-04    			Backward time: 	 0.01 sec 
2023-03-28 16:18:55,976 			Learning rate: weights:   1.000e-04    
2023-03-28 16:18:55,976 			Last test performance: 99.48%
2023-03-28 16:18:55,976 ----------------
2023-03-28 16:18:56,127   50  =>  95   		Training 486 pattern with 100.00% 	Forward time: 	 0.14 sec
2023-03-28 16:18:56,128 			Loss:    9.134e-05    			Backward time: 	 0.01 sec 
2023-03-28 16:18:56,173 			Learning rate: weights:   1.000e-04    
2023-03-28 16:18:56,173 			Last test performance: 99.48%
2023-03-28 16:18:56,173 ----------------
2023-03-28 16:18:56,289   50  =>  96   		Training 486 pattern with 100.00% 	Forward time: 	 0.10 sec
2023-03-28 16:18:56,289 			Loss:    6.399e-05    			Backward time: 	 0.01 sec 
2023-03-28 16:18:56,330 			Learning rate: weights:   1.000e-04    
2023-03-28 16:18:56,330 			Last test performance: 99.48%
2023-03-28 16:18:56,330 ----------------
2023-03-28 16:18:56,482   50  =>  97   		Training 486 pattern with 99.79% 	Forward time: 	 0.13 sec
2023-03-28 16:18:56,482 			Loss:    2.690e-04    			Backward time: 	 0.01 sec 
2023-03-28 16:18:56,518 			Learning rate: weights:   1.000e-04    
2023-03-28 16:18:56,518 			Last test performance: 99.48%
2023-03-28 16:18:56,518 ----------------
2023-03-28 16:18:56,659   50  =>  98   		Training 486 pattern with 99.79% 	Forward time: 	 0.13 sec
2023-03-28 16:18:56,659 			Loss:    1.515e-04    			Backward time: 	 0.01 sec 
2023-03-28 16:18:56,706 			Learning rate: weights:   1.000e-04    
2023-03-28 16:18:56,706 			Last test performance: 99.48%
2023-03-28 16:18:56,706 ----------------
2023-03-28 16:18:56,854   50  =>  99   		Training 486 pattern with 99.58% 	Forward time: 	 0.13 sec
2023-03-28 16:18:56,854 			Loss:    7.311e-04    			Backward time: 	 0.01 sec 
2023-03-28 16:18:56,891 			Learning rate: weights:   1.000e-04    
2023-03-28 16:18:56,891 			Last test performance: 99.48%
2023-03-28 16:18:56,891 ----------------
2023-03-28 16:18:57,039   50  => 100   		Training 486 pattern with 99.79% 	Forward time: 	 0.13 sec
2023-03-28 16:18:57,040 			Loss:    2.075e-04    			Backward time: 	 0.01 sec 
2023-03-28 16:18:57,083 			Learning rate: weights:   1.000e-04    
2023-03-28 16:18:57,083 			Last test performance: 99.48%
2023-03-28 16:18:57,083 ----------------
2023-03-28 16:18:57,236   50  => 101   		Training 486 pattern with 99.79% 	Forward time: 	 0.14 sec
2023-03-28 16:18:57,236 			Loss:    1.430e-04    			Backward time: 	 0.01 sec 
2023-03-28 16:18:57,283 			Learning rate: weights:   1.000e-04    
2023-03-28 16:18:57,283 			Last test performance: 99.48%
2023-03-28 16:18:57,283 ----------------
2023-03-28 16:18:57,434   50  => 102   		Training 486 pattern with 100.00% 	Forward time: 	 0.14 sec
2023-03-28 16:18:57,434 			Loss:    4.324e-05    			Backward time: 	 0.01 sec 
2023-03-28 16:18:57,523 			Learning rate: weights:   1.000e-04    
2023-03-28 16:18:57,523 			Last test performance: 99.48%
2023-03-28 16:18:57,523 ----------------
2023-03-28 16:18:57,676   50  => 103   		Training 486 pattern with 100.00% 	Forward time: 	 0.14 sec
2023-03-28 16:18:57,676 			Loss:    1.360e-04    			Backward time: 	 0.01 sec 
2023-03-28 16:18:57,738 			Learning rate: weights:   1.000e-04    
2023-03-28 16:18:57,738 			Last test performance: 99.48%
2023-03-28 16:18:57,738 ----------------
2023-03-28 16:18:57,883   50  => 104   		Training 486 pattern with 100.00% 	Forward time: 	 0.13 sec
2023-03-28 16:18:57,883 			Loss:    1.704e-04    			Backward time: 	 0.01 sec 
2023-03-28 16:18:57,930 			Learning rate: weights:   1.000e-04    
2023-03-28 16:18:57,930 			Last test performance: 99.48%
2023-03-28 16:18:57,930 ----------------
2023-03-28 16:18:58,085   50  => 105   		Training 486 pattern with 99.79% 	Forward time: 	 0.14 sec
2023-03-28 16:18:58,085 			Loss:    2.592e-04    			Backward time: 	 0.01 sec 
2023-03-28 16:18:58,139 			Learning rate: weights:   1.000e-04    
2023-03-28 16:18:58,139 			Last test performance: 99.48%
2023-03-28 16:18:58,139 ----------------
2023-03-28 16:18:58,292   50  => 106   		Training 486 pattern with 99.58% 	Forward time: 	 0.14 sec
2023-03-28 16:18:58,292 			Loss:    2.693e-04    			Backward time: 	 0.01 sec 
2023-03-28 16:18:58,328 			Learning rate: weights:   1.000e-04    
2023-03-28 16:18:58,328 			Last test performance: 99.48%
2023-03-28 16:18:58,328 ----------------
2023-03-28 16:18:58,476   50  => 107   		Training 486 pattern with 99.79% 	Forward time: 	 0.13 sec
2023-03-28 16:18:58,476 			Loss:    3.931e-04    			Backward time: 	 0.01 sec 
2023-03-28 16:18:58,515 			Learning rate: weights:   1.000e-04    
2023-03-28 16:18:58,516 			Last test performance: 99.48%
2023-03-28 16:18:58,516 ----------------
2023-03-28 16:18:58,674   50  => 108   		Training 486 pattern with 99.58% 	Forward time: 	 0.14 sec
2023-03-28 16:18:58,674 			Loss:    4.362e-04    			Backward time: 	 0.01 sec 
2023-03-28 16:18:58,723 			Learning rate: weights:   1.000e-04    
2023-03-28 16:18:58,723 			Last test performance: 99.48%
2023-03-28 16:18:58,723 ----------------
2023-03-28 16:18:58,864   50  => 109   		Training 486 pattern with 99.79% 	Forward time: 	 0.12 sec
2023-03-28 16:18:58,864 			Loss:    3.735e-04    			Backward time: 	 0.01 sec 
2023-03-28 16:18:58,905 			Learning rate: weights:   1.000e-04    
2023-03-28 16:18:58,905 			Last test performance: 99.48%
2023-03-28 16:18:58,905 ----------------
2023-03-28 16:18:59,053   50  => 110   		Training 486 pattern with 99.79% 	Forward time: 	 0.13 sec
2023-03-28 16:18:59,053 			Loss:    1.965e-04    			Backward time: 	 0.01 sec 
2023-03-28 16:18:59,099 			Learning rate: weights:   1.000e-04    
2023-03-28 16:18:59,099 			Last test performance: 99.48%
2023-03-28 16:18:59,099 ----------------
2023-03-28 16:18:59,244   50  => 111   		Training 486 pattern with 99.79% 	Forward time: 	 0.12 sec
2023-03-28 16:18:59,244 			Loss:    4.735e-04    			Backward time: 	 0.01 sec 
2023-03-28 16:18:59,294 			Learning rate: weights:   1.000e-04    
2023-03-28 16:18:59,294 			Last test performance: 99.48%
2023-03-28 16:18:59,294 ----------------
2023-03-28 16:18:59,435   50  => 112   		Training 486 pattern with 99.79% 	Forward time: 	 0.12 sec
2023-03-28 16:18:59,435 			Loss:    3.360e-04    			Backward time: 	 0.01 sec 
2023-03-28 16:18:59,488 			Learning rate: weights:   1.000e-04    
2023-03-28 16:18:59,488 			Last test performance: 99.48%
2023-03-28 16:18:59,488 ----------------
2023-03-28 16:18:59,635   50  => 113   		Training 486 pattern with 99.58% 	Forward time: 	 0.13 sec
2023-03-28 16:18:59,635 			Loss:    1.602e-04    			Backward time: 	 0.01 sec 
2023-03-28 16:18:59,670 			Learning rate: weights:   1.000e-04    
2023-03-28 16:18:59,671 			Last test performance: 99.48%
2023-03-28 16:18:59,671 ----------------
2023-03-28 16:18:59,821   50  => 114   		Training 486 pattern with 100.00% 	Forward time: 	 0.13 sec
2023-03-28 16:18:59,821 			Loss:    9.404e-05    			Backward time: 	 0.01 sec 
2023-03-28 16:18:59,864 			Learning rate: weights:   1.000e-04    
2023-03-28 16:18:59,864 			Last test performance: 99.48%
2023-03-28 16:18:59,864 ----------------
2023-03-28 16:19:00,009   50  => 115   		Training 486 pattern with 99.79% 	Forward time: 	 0.13 sec
2023-03-28 16:19:00,009 			Loss:    2.574e-04    			Backward time: 	 0.01 sec 
2023-03-28 16:19:00,045 			Learning rate: weights:   1.000e-04    
2023-03-28 16:19:00,045 			Last test performance: 99.48%
2023-03-28 16:19:00,045 ----------------
2023-03-28 16:19:00,175   50  => 116   		Training 486 pattern with 100.00% 	Forward time: 	 0.12 sec
2023-03-28 16:19:00,175 			Loss:    7.419e-05    			Backward time: 	 0.01 sec 
2023-03-28 16:19:00,232 			Learning rate: weights:   1.000e-04    
2023-03-28 16:19:00,232 			Last test performance: 99.48%
2023-03-28 16:19:00,232 ----------------
2023-03-28 16:19:00,355   50  => 117   		Training 486 pattern with 99.79% 	Forward time: 	 0.11 sec
2023-03-28 16:19:00,355 			Loss:    4.443e-04    			Backward time: 	 0.01 sec 
2023-03-28 16:19:00,398 			Learning rate: weights:   1.000e-04    
2023-03-28 16:19:00,398 			Last test performance: 99.48%
2023-03-28 16:19:00,398 ----------------
2023-03-28 16:19:00,511   50  => 118   		Training 486 pattern with 100.00% 	Forward time: 	 0.10 sec
2023-03-28 16:19:00,511 			Loss:    5.357e-05    			Backward time: 	 0.01 sec 
2023-03-28 16:19:00,550 			Learning rate: weights:   1.000e-04    
2023-03-28 16:19:00,550 			Last test performance: 99.48%
2023-03-28 16:19:00,550 ----------------
2023-03-28 16:19:00,692   50  => 119   		Training 486 pattern with 99.79% 	Forward time: 	 0.13 sec
2023-03-28 16:19:00,692 			Loss:    3.922e-04    			Backward time: 	 0.01 sec 
2023-03-28 16:19:00,749 			Learning rate: weights:   1.000e-04    
2023-03-28 16:19:00,749 			Last test performance: 99.48%
2023-03-28 16:19:00,749 ----------------
2023-03-28 16:19:00,883   50  => 120   		Training 486 pattern with 99.79% 	Forward time: 	 0.11 sec
2023-03-28 16:19:00,883 			Loss:    1.647e-04    			Backward time: 	 0.01 sec 
2023-03-28 16:19:00,919 			Learning rate: weights:   1.000e-04    
2023-03-28 16:19:00,919 			Last test performance: 99.48%
2023-03-28 16:19:00,919 ----------------
2023-03-28 16:19:01,061   50  => 121   		Training 486 pattern with 99.38% 	Forward time: 	 0.12 sec
2023-03-28 16:19:01,061 			Loss:    3.650e-04    			Backward time: 	 0.01 sec 
2023-03-28 16:19:01,118 			Learning rate: weights:   1.000e-04    
2023-03-28 16:19:01,118 			Last test performance: 99.48%
2023-03-28 16:19:01,118 ----------------
2023-03-28 16:19:01,254   50  => 122   		Training 486 pattern with 99.79% 	Forward time: 	 0.12 sec
2023-03-28 16:19:01,254 			Loss:    1.753e-04    			Backward time: 	 0.01 sec 
2023-03-28 16:19:01,301 			Learning rate: weights:   1.000e-04    
2023-03-28 16:19:01,301 			Last test performance: 99.48%
2023-03-28 16:19:01,301 ----------------
2023-03-28 16:19:01,444   50  => 123   		Training 486 pattern with 100.00% 	Forward time: 	 0.13 sec
2023-03-28 16:19:01,444 			Loss:    7.447e-05    			Backward time: 	 0.01 sec 
2023-03-28 16:19:01,494 			Learning rate: weights:   1.000e-04    
2023-03-28 16:19:01,494 			Last test performance: 99.48%
2023-03-28 16:19:01,495 ----------------
2023-03-28 16:19:01,651   50  => 124   		Training 486 pattern with 100.00% 	Forward time: 	 0.14 sec
2023-03-28 16:19:01,651 			Loss:    1.838e-05    			Backward time: 	 0.01 sec 
2023-03-28 16:19:01,723 
2023-03-28 16:19:01,723 Testing:
2023-03-28 16:19:01,732 		24 of 10000 with 100.00% 	 Time used:  0.01 sec
2023-03-28 16:19:01,739 		48 of 10000 with 100.00% 	 Time used:  0.01 sec
2023-03-28 16:19:01,747 		72 of 10000 with 100.00% 	 Time used:  0.01 sec
2023-03-28 16:19:01,760 		96 of 10000 with 100.00% 	 Time used:  0.01 sec
2023-03-28 16:19:01,769 		120 of 10000 with 100.00% 	 Time used:  0.01 sec
2023-03-28 16:19:01,773 		144 of 10000 with 100.00% 	 Time used:  0.00 sec
2023-03-28 16:19:01,777 		168 of 10000 with 100.00% 	 Time used:  0.00 sec
2023-03-28 16:19:01,784 		192 of 10000 with 100.00% 	 Time used:  0.01 sec
2023-03-28 16:19:01,788 		216 of 10000 with 100.00% 	 Time used:  0.00 sec
2023-03-28 16:19:01,791 		240 of 10000 with 100.00% 	 Time used:  0.00 sec
2023-03-28 16:19:01,795 		264 of 10000 with 99.62% 	 Time used:  0.00 sec
2023-03-28 16:19:01,799 		288 of 10000 with 99.65% 	 Time used:  0.00 sec
2023-03-28 16:19:01,803 		312 of 10000 with 99.68% 	 Time used:  0.00 sec
2023-03-28 16:19:01,807 		336 of 10000 with 99.40% 	 Time used:  0.00 sec
2023-03-28 16:19:01,811 		360 of 10000 with 99.44% 	 Time used:  0.00 sec
2023-03-28 16:19:01,814 		384 of 10000 with 99.48% 	 Time used:  0.00 sec
2023-03-28 16:19:01,818 		408 of 10000 with 99.51% 	 Time used:  0.00 sec
2023-03-28 16:19:01,823 		432 of 10000 with 99.54% 	 Time used:  0.00 sec
2023-03-28 16:19:01,826 		456 of 10000 with 99.34% 	 Time used:  0.00 sec
2023-03-28 16:19:01,830 		480 of 10000 with 99.38% 	 Time used:  0.00 sec
2023-03-28 16:19:01,834 		504 of 10000 with 99.40% 	 Time used:  0.00 sec
2023-03-28 16:19:01,840 		528 of 10000 with 99.43% 	 Time used:  0.01 sec
2023-03-28 16:19:01,844 		552 of 10000 with 99.46% 	 Time used:  0.00 sec
2023-03-28 16:19:01,848 		576 of 10000 with 99.48% 	 Time used:  0.00 sec
2023-03-28 16:19:01,852 		600 of 10000 with 99.33% 	 Time used:  0.00 sec
2023-03-28 16:19:01,855 		624 of 10000 with 99.36% 	 Time used:  0.00 sec
2023-03-28 16:19:01,859 		648 of 10000 with 99.23% 	 Time used:  0.00 sec
2023-03-28 16:19:01,864 		672 of 10000 with 99.11% 	 Time used:  0.00 sec
2023-03-28 16:19:01,870 		696 of 10000 with 98.99% 	 Time used:  0.01 sec
2023-03-28 16:19:01,874 		720 of 10000 with 99.03% 	 Time used:  0.00 sec
2023-03-28 16:19:01,877 		744 of 10000 with 99.06% 	 Time used:  0.00 sec
2023-03-28 16:19:01,881 		768 of 10000 with 99.09% 	 Time used:  0.00 sec
2023-03-28 16:19:01,885 		792 of 10000 with 99.12% 	 Time used:  0.00 sec
2023-03-28 16:19:01,891 		816 of 10000 with 99.14% 	 Time used:  0.01 sec
2023-03-28 16:19:01,895 		840 of 10000 with 99.17% 	 Time used:  0.00 sec
2023-03-28 16:19:01,898 		864 of 10000 with 99.19% 	 Time used:  0.00 sec
2023-03-28 16:19:01,903 		888 of 10000 with 99.21% 	 Time used:  0.00 sec
2023-03-28 16:19:01,907 		912 of 10000 with 99.23% 	 Time used:  0.00 sec
2023-03-28 16:19:01,913 		936 of 10000 with 99.25% 	 Time used:  0.01 sec
2023-03-28 16:19:01,919 		960 of 10000 with 99.17% 	 Time used:  0.01 sec
2023-03-28 16:19:01,925 		984 of 10000 with 99.19% 	 Time used:  0.01 sec
2023-03-28 16:19:01,933 		1008 of 10000 with 99.21% 	 Time used:  0.01 sec
2023-03-28 16:19:01,939 		1032 of 10000 with 99.13% 	 Time used:  0.01 sec
2023-03-28 16:19:01,944 		1056 of 10000 with 99.05% 	 Time used:  0.00 sec
2023-03-28 16:19:01,948 		1080 of 10000 with 99.07% 	 Time used:  0.00 sec
2023-03-28 16:19:01,952 		1104 of 10000 with 99.09% 	 Time used:  0.00 sec
2023-03-28 16:19:01,956 		1128 of 10000 with 99.11% 	 Time used:  0.00 sec
2023-03-28 16:19:01,960 		1152 of 10000 with 99.13% 	 Time used:  0.00 sec
2023-03-28 16:19:01,965 		1176 of 10000 with 99.15% 	 Time used:  0.01 sec
2023-03-28 16:19:01,971 		1200 of 10000 with 99.17% 	 Time used:  0.01 sec
2023-03-28 16:19:01,976 		1224 of 10000 with 99.18% 	 Time used:  0.00 sec
2023-03-28 16:19:01,982 		1248 of 10000 with 99.04% 	 Time used:  0.01 sec
2023-03-28 16:19:01,987 		1272 of 10000 with 99.06% 	 Time used:  0.01 sec
2023-03-28 16:19:01,991 		1296 of 10000 with 99.07% 	 Time used:  0.00 sec
2023-03-28 16:19:01,995 		1320 of 10000 with 99.09% 	 Time used:  0.00 sec
2023-03-28 16:19:01,998 		1344 of 10000 with 99.11% 	 Time used:  0.00 sec
2023-03-28 16:19:02,002 		1368 of 10000 with 99.12% 	 Time used:  0.00 sec
2023-03-28 16:19:02,006 		1392 of 10000 with 99.14% 	 Time used:  0.00 sec
2023-03-28 16:19:02,009 		1416 of 10000 with 99.08% 	 Time used:  0.00 sec
2023-03-28 16:19:02,014 		1440 of 10000 with 99.10% 	 Time used:  0.00 sec
2023-03-28 16:19:02,017 		1464 of 10000 with 99.11% 	 Time used:  0.00 sec
2023-03-28 16:19:02,021 		1488 of 10000 with 99.13% 	 Time used:  0.00 sec
2023-03-28 16:19:02,024 		1512 of 10000 with 99.14% 	 Time used:  0.00 sec
2023-03-28 16:19:02,028 		1536 of 10000 with 99.15% 	 Time used:  0.00 sec
2023-03-28 16:19:02,034 		1560 of 10000 with 99.17% 	 Time used:  0.01 sec
2023-03-28 16:19:02,038 		1584 of 10000 with 99.18% 	 Time used:  0.00 sec
2023-03-28 16:19:02,042 		1608 of 10000 with 99.19% 	 Time used:  0.00 sec
2023-03-28 16:19:02,045 		1632 of 10000 with 99.20% 	 Time used:  0.00 sec
2023-03-28 16:19:02,049 		1656 of 10000 with 99.21% 	 Time used:  0.00 sec
2023-03-28 16:19:02,053 		1680 of 10000 with 99.23% 	 Time used:  0.00 sec
2023-03-28 16:19:02,056 		1704 of 10000 with 99.24% 	 Time used:  0.00 sec
2023-03-28 16:19:02,060 		1728 of 10000 with 99.19% 	 Time used:  0.00 sec
2023-03-28 16:19:02,063 		1752 of 10000 with 99.14% 	 Time used:  0.00 sec
2023-03-28 16:19:02,067 		1776 of 10000 with 99.16% 	 Time used:  0.00 sec
2023-03-28 16:19:02,071 		1800 of 10000 with 99.17% 	 Time used:  0.00 sec
2023-03-28 16:19:02,075 		1824 of 10000 with 99.18% 	 Time used:  0.00 sec
2023-03-28 16:19:02,078 		1848 of 10000 with 99.19% 	 Time used:  0.00 sec
2023-03-28 16:19:02,082 		1872 of 10000 with 99.20% 	 Time used:  0.00 sec
2023-03-28 16:19:02,086 		1896 of 10000 with 99.21% 	 Time used:  0.00 sec
2023-03-28 16:19:02,090 		1920 of 10000 with 99.17% 	 Time used:  0.00 sec
2023-03-28 16:19:02,095 		1944 of 10000 with 99.18% 	 Time used:  0.00 sec
2023-03-28 16:19:02,101 		1968 of 10000 with 99.19% 	 Time used:  0.01 sec
2023-03-28 16:19:02,105 		1992 of 10000 with 99.20% 	 Time used:  0.00 sec
2023-03-28 16:19:02,108 		2016 of 10000 with 99.21% 	 Time used:  0.00 sec
2023-03-28 16:19:02,112 		2040 of 10000 with 99.22% 	 Time used:  0.00 sec
2023-03-28 16:19:02,116 		2064 of 10000 with 99.22% 	 Time used:  0.00 sec
2023-03-28 16:19:02,120 		2088 of 10000 with 99.19% 	 Time used:  0.00 sec
2023-03-28 16:19:02,123 		2112 of 10000 with 99.20% 	 Time used:  0.00 sec
2023-03-28 16:19:02,127 		2136 of 10000 with 99.16% 	 Time used:  0.00 sec
2023-03-28 16:19:02,131 		2160 of 10000 with 99.17% 	 Time used:  0.00 sec
2023-03-28 16:19:02,135 		2184 of 10000 with 99.13% 	 Time used:  0.00 sec
2023-03-28 16:19:02,139 		2208 of 10000 with 99.09% 	 Time used:  0.00 sec
2023-03-28 16:19:02,144 		2232 of 10000 with 99.10% 	 Time used:  0.00 sec
2023-03-28 16:19:02,150 		2256 of 10000 with 99.11% 	 Time used:  0.01 sec
2023-03-28 16:19:02,156 		2280 of 10000 with 99.12% 	 Time used:  0.01 sec
2023-03-28 16:19:02,160 		2304 of 10000 with 99.09% 	 Time used:  0.00 sec
2023-03-28 16:19:02,167 		2328 of 10000 with 99.10% 	 Time used:  0.01 sec
2023-03-28 16:19:02,170 		2352 of 10000 with 99.11% 	 Time used:  0.00 sec
2023-03-28 16:19:02,174 		2376 of 10000 with 99.12% 	 Time used:  0.00 sec
2023-03-28 16:19:02,178 		2400 of 10000 with 99.12% 	 Time used:  0.00 sec
2023-03-28 16:19:02,183 		2424 of 10000 with 99.09% 	 Time used:  0.00 sec
2023-03-28 16:19:02,188 		2448 of 10000 with 99.06% 	 Time used:  0.00 sec
2023-03-28 16:19:02,193 		2472 of 10000 with 99.07% 	 Time used:  0.01 sec
2023-03-28 16:19:02,197 		2496 of 10000 with 99.08% 	 Time used:  0.00 sec
2023-03-28 16:19:02,201 		2520 of 10000 with 99.09% 	 Time used:  0.00 sec
2023-03-28 16:19:02,205 		2544 of 10000 with 99.10% 	 Time used:  0.00 sec
2023-03-28 16:19:02,209 		2568 of 10000 with 99.10% 	 Time used:  0.00 sec
2023-03-28 16:19:02,213 		2592 of 10000 with 99.11% 	 Time used:  0.00 sec
2023-03-28 16:19:02,217 		2616 of 10000 with 99.08% 	 Time used:  0.00 sec
2023-03-28 16:19:02,223 		2640 of 10000 with 99.09% 	 Time used:  0.01 sec
2023-03-28 16:19:02,229 		2664 of 10000 with 99.06% 	 Time used:  0.01 sec
2023-03-28 16:19:02,236 		2688 of 10000 with 99.07% 	 Time used:  0.01 sec
2023-03-28 16:19:02,240 		2712 of 10000 with 99.08% 	 Time used:  0.00 sec
2023-03-28 16:19:02,243 		2736 of 10000 with 99.09% 	 Time used:  0.00 sec
2023-03-28 16:19:02,247 		2760 of 10000 with 99.09% 	 Time used:  0.00 sec
2023-03-28 16:19:02,251 		2784 of 10000 with 99.10% 	 Time used:  0.00 sec
2023-03-28 16:19:02,254 		2808 of 10000 with 99.11% 	 Time used:  0.00 sec
2023-03-28 16:19:02,258 		2832 of 10000 with 99.12% 	 Time used:  0.00 sec
2023-03-28 16:19:02,261 		2856 of 10000 with 99.12% 	 Time used:  0.00 sec
2023-03-28 16:19:02,265 		2880 of 10000 with 99.13% 	 Time used:  0.00 sec
2023-03-28 16:19:02,269 		2904 of 10000 with 99.14% 	 Time used:  0.00 sec
2023-03-28 16:19:02,272 		2928 of 10000 with 99.15% 	 Time used:  0.00 sec
2023-03-28 16:19:02,276 		2952 of 10000 with 99.15% 	 Time used:  0.00 sec
2023-03-28 16:19:02,282 		2976 of 10000 with 99.16% 	 Time used:  0.01 sec
2023-03-28 16:19:02,286 		3000 of 10000 with 99.17% 	 Time used:  0.00 sec
2023-03-28 16:19:02,292 		3024 of 10000 with 99.17% 	 Time used:  0.01 sec
2023-03-28 16:19:02,296 		3048 of 10000 with 99.18% 	 Time used:  0.00 sec
2023-03-28 16:19:02,300 		3072 of 10000 with 99.19% 	 Time used:  0.00 sec
2023-03-28 16:19:02,304 		3096 of 10000 with 99.16% 	 Time used:  0.00 sec
2023-03-28 16:19:02,308 		3120 of 10000 with 99.17% 	 Time used:  0.00 sec
2023-03-28 16:19:02,312 		3144 of 10000 with 99.17% 	 Time used:  0.00 sec
2023-03-28 16:19:02,316 		3168 of 10000 with 99.18% 	 Time used:  0.00 sec
2023-03-28 16:19:02,322 		3192 of 10000 with 99.19% 	 Time used:  0.01 sec
2023-03-28 16:19:02,326 		3216 of 10000 with 99.19% 	 Time used:  0.00 sec
2023-03-28 16:19:02,332 		3240 of 10000 with 99.17% 	 Time used:  0.01 sec
2023-03-28 16:19:02,336 		3264 of 10000 with 99.17% 	 Time used:  0.00 sec
2023-03-28 16:19:02,340 		3288 of 10000 with 99.18% 	 Time used:  0.00 sec
2023-03-28 16:19:02,344 		3312 of 10000 with 99.18% 	 Time used:  0.00 sec
2023-03-28 16:19:02,348 		3336 of 10000 with 99.19% 	 Time used:  0.00 sec
2023-03-28 16:19:02,353 		3360 of 10000 with 99.20% 	 Time used:  0.01 sec
2023-03-28 16:19:02,357 		3384 of 10000 with 99.20% 	 Time used:  0.00 sec
2023-03-28 16:19:02,361 		3408 of 10000 with 99.21% 	 Time used:  0.00 sec
2023-03-28 16:19:02,365 		3432 of 10000 with 99.18% 	 Time used:  0.00 sec
2023-03-28 16:19:02,371 		3456 of 10000 with 99.19% 	 Time used:  0.01 sec
2023-03-28 16:19:02,377 		3480 of 10000 with 99.20% 	 Time used:  0.01 sec
2023-03-28 16:19:02,381 		3504 of 10000 with 99.20% 	 Time used:  0.00 sec
2023-03-28 16:19:02,385 		3528 of 10000 with 99.21% 	 Time used:  0.00 sec
2023-03-28 16:19:02,389 		3552 of 10000 with 99.21% 	 Time used:  0.00 sec
2023-03-28 16:19:02,394 		3576 of 10000 with 99.19% 	 Time used:  0.00 sec
2023-03-28 16:19:02,400 		3600 of 10000 with 99.19% 	 Time used:  0.01 sec
2023-03-28 16:19:02,406 		3624 of 10000 with 99.20% 	 Time used:  0.01 sec
2023-03-28 16:19:02,410 		3648 of 10000 with 99.21% 	 Time used:  0.00 sec
2023-03-28 16:19:02,414 		3672 of 10000 with 99.21% 	 Time used:  0.00 sec
2023-03-28 16:19:02,418 		3696 of 10000 with 99.22% 	 Time used:  0.00 sec
2023-03-28 16:19:02,422 		3720 of 10000 with 99.22% 	 Time used:  0.00 sec
2023-03-28 16:19:02,426 		3744 of 10000 with 99.23% 	 Time used:  0.00 sec
2023-03-28 16:19:02,429 		3768 of 10000 with 99.20% 	 Time used:  0.00 sec
2023-03-28 16:19:02,433 		3792 of 10000 with 99.21% 	 Time used:  0.00 sec
2023-03-28 16:19:02,437 		3816 of 10000 with 99.21% 	 Time used:  0.00 sec
2023-03-28 16:19:02,442 		3840 of 10000 with 99.22% 	 Time used:  0.00 sec
2023-03-28 16:19:02,448 		3864 of 10000 with 99.22% 	 Time used:  0.01 sec
2023-03-28 16:19:02,454 		3888 of 10000 with 99.20% 	 Time used:  0.01 sec
2023-03-28 16:19:02,460 		3912 of 10000 with 99.21% 	 Time used:  0.01 sec
2023-03-28 16:19:02,464 		3936 of 10000 with 99.19% 	 Time used:  0.00 sec
2023-03-28 16:19:02,467 		3960 of 10000 with 99.19% 	 Time used:  0.00 sec
2023-03-28 16:19:02,471 		3984 of 10000 with 99.20% 	 Time used:  0.00 sec
2023-03-28 16:19:02,477 		4008 of 10000 with 99.18% 	 Time used:  0.01 sec
2023-03-28 16:19:02,480 		4032 of 10000 with 99.18% 	 Time used:  0.00 sec
2023-03-28 16:19:02,484 		4056 of 10000 with 99.19% 	 Time used:  0.00 sec
2023-03-28 16:19:02,488 		4080 of 10000 with 99.17% 	 Time used:  0.00 sec
2023-03-28 16:19:02,494 		4104 of 10000 with 99.17% 	 Time used:  0.01 sec
2023-03-28 16:19:02,499 		4128 of 10000 with 99.18% 	 Time used:  0.00 sec
2023-03-28 16:19:02,503 		4152 of 10000 with 99.18% 	 Time used:  0.00 sec
2023-03-28 16:19:02,508 		4176 of 10000 with 99.19% 	 Time used:  0.00 sec
2023-03-28 16:19:02,513 		4200 of 10000 with 99.17% 	 Time used:  0.00 sec
2023-03-28 16:19:02,518 		4224 of 10000 with 99.17% 	 Time used:  0.00 sec
2023-03-28 16:19:02,522 		4248 of 10000 with 99.18% 	 Time used:  0.00 sec
2023-03-28 16:19:02,526 		4272 of 10000 with 99.18% 	 Time used:  0.00 sec
2023-03-28 16:19:02,530 		4296 of 10000 with 99.16% 	 Time used:  0.00 sec
2023-03-28 16:19:02,534 		4320 of 10000 with 99.17% 	 Time used:  0.00 sec
2023-03-28 16:19:02,538 		4344 of 10000 with 99.17% 	 Time used:  0.00 sec
2023-03-28 16:19:02,541 		4368 of 10000 with 99.18% 	 Time used:  0.00 sec
2023-03-28 16:19:02,546 		4392 of 10000 with 99.18% 	 Time used:  0.00 sec
2023-03-28 16:19:02,551 		4416 of 10000 with 99.18% 	 Time used:  0.00 sec
2023-03-28 16:19:02,555 		4440 of 10000 with 99.19% 	 Time used:  0.00 sec
2023-03-28 16:19:02,559 		4464 of 10000 with 99.19% 	 Time used:  0.00 sec
2023-03-28 16:19:02,565 		4488 of 10000 with 99.18% 	 Time used:  0.01 sec
2023-03-28 16:19:02,572 		4512 of 10000 with 99.18% 	 Time used:  0.01 sec
2023-03-28 16:19:02,578 		4536 of 10000 with 99.18% 	 Time used:  0.01 sec
2023-03-28 16:19:02,582 		4560 of 10000 with 99.19% 	 Time used:  0.00 sec
2023-03-28 16:19:02,588 		4584 of 10000 with 99.19% 	 Time used:  0.01 sec
2023-03-28 16:19:02,594 		4608 of 10000 with 99.20% 	 Time used:  0.01 sec
2023-03-28 16:19:02,600 		4632 of 10000 with 99.20% 	 Time used:  0.01 sec
2023-03-28 16:19:02,604 		4656 of 10000 with 99.21% 	 Time used:  0.00 sec
2023-03-28 16:19:02,609 		4680 of 10000 with 99.21% 	 Time used:  0.00 sec
2023-03-28 16:19:02,613 		4704 of 10000 with 99.21% 	 Time used:  0.00 sec
2023-03-28 16:19:02,617 		4728 of 10000 with 99.22% 	 Time used:  0.00 sec
2023-03-28 16:19:02,621 		4752 of 10000 with 99.22% 	 Time used:  0.00 sec
2023-03-28 16:19:02,627 		4776 of 10000 with 99.20% 	 Time used:  0.01 sec
2023-03-28 16:19:02,631 		4800 of 10000 with 99.21% 	 Time used:  0.00 sec
2023-03-28 16:19:02,634 		4824 of 10000 with 99.19% 	 Time used:  0.00 sec
2023-03-28 16:19:02,638 		4848 of 10000 with 99.17% 	 Time used:  0.00 sec
2023-03-28 16:19:02,642 		4872 of 10000 with 99.18% 	 Time used:  0.00 sec
2023-03-28 16:19:02,645 		4896 of 10000 with 99.18% 	 Time used:  0.00 sec
2023-03-28 16:19:02,649 		4920 of 10000 with 99.19% 	 Time used:  0.00 sec
2023-03-28 16:19:02,656 		4944 of 10000 with 99.17% 	 Time used:  0.01 sec
2023-03-28 16:19:02,662 		4968 of 10000 with 99.17% 	 Time used:  0.01 sec
2023-03-28 16:19:02,669 		4992 of 10000 with 99.18% 	 Time used:  0.01 sec
2023-03-28 16:19:02,675 		5016 of 10000 with 99.18% 	 Time used:  0.01 sec
2023-03-28 16:19:02,681 		5040 of 10000 with 99.19% 	 Time used:  0.01 sec
2023-03-28 16:19:02,687 		5064 of 10000 with 99.19% 	 Time used:  0.01 sec
2023-03-28 16:19:02,693 		5088 of 10000 with 99.19% 	 Time used:  0.01 sec
2023-03-28 16:19:02,699 		5112 of 10000 with 99.20% 	 Time used:  0.01 sec
2023-03-28 16:19:02,706 		5136 of 10000 with 99.20% 	 Time used:  0.01 sec
2023-03-28 16:19:02,712 		5160 of 10000 with 99.21% 	 Time used:  0.01 sec
2023-03-28 16:19:02,716 		5184 of 10000 with 99.21% 	 Time used:  0.00 sec
2023-03-28 16:19:02,721 		5208 of 10000 with 99.21% 	 Time used:  0.00 sec
2023-03-28 16:19:02,726 		5232 of 10000 with 99.22% 	 Time used:  0.00 sec
2023-03-28 16:19:02,730 		5256 of 10000 with 99.22% 	 Time used:  0.00 sec
2023-03-28 16:19:02,734 		5280 of 10000 with 99.22% 	 Time used:  0.00 sec
2023-03-28 16:19:02,740 		5304 of 10000 with 99.23% 	 Time used:  0.01 sec
2023-03-28 16:19:02,745 		5328 of 10000 with 99.23% 	 Time used:  0.00 sec
2023-03-28 16:19:02,748 		5352 of 10000 with 99.23% 	 Time used:  0.00 sec
2023-03-28 16:19:02,752 		5376 of 10000 with 99.24% 	 Time used:  0.00 sec
2023-03-28 16:19:02,756 		5400 of 10000 with 99.24% 	 Time used:  0.00 sec
2023-03-28 16:19:02,760 		5424 of 10000 with 99.24% 	 Time used:  0.00 sec
2023-03-28 16:19:02,766 		5448 of 10000 with 99.25% 	 Time used:  0.01 sec
2023-03-28 16:19:02,770 		5472 of 10000 with 99.25% 	 Time used:  0.00 sec
2023-03-28 16:19:02,775 		5496 of 10000 with 99.25% 	 Time used:  0.00 sec
2023-03-28 16:19:02,781 		5520 of 10000 with 99.26% 	 Time used:  0.01 sec
2023-03-28 16:19:02,785 		5544 of 10000 with 99.26% 	 Time used:  0.00 sec
2023-03-28 16:19:02,791 		5568 of 10000 with 99.26% 	 Time used:  0.01 sec
2023-03-28 16:19:02,797 		5592 of 10000 with 99.27% 	 Time used:  0.01 sec
2023-03-28 16:19:02,801 		5616 of 10000 with 99.27% 	 Time used:  0.00 sec
2023-03-28 16:19:02,807 		5640 of 10000 with 99.27% 	 Time used:  0.01 sec
2023-03-28 16:19:02,811 		5664 of 10000 with 99.26% 	 Time used:  0.00 sec
2023-03-28 16:19:02,817 		5688 of 10000 with 99.26% 	 Time used:  0.01 sec
2023-03-28 16:19:02,823 		5712 of 10000 with 99.26% 	 Time used:  0.01 sec
2023-03-28 16:19:02,827 		5736 of 10000 with 99.27% 	 Time used:  0.00 sec
2023-03-28 16:19:02,831 		5760 of 10000 with 99.27% 	 Time used:  0.00 sec
2023-03-28 16:19:02,837 		5784 of 10000 with 99.27% 	 Time used:  0.01 sec
2023-03-28 16:19:02,842 		5808 of 10000 with 99.28% 	 Time used:  0.01 sec
2023-03-28 16:19:02,846 		5832 of 10000 with 99.28% 	 Time used:  0.00 sec
2023-03-28 16:19:02,850 		5856 of 10000 with 99.28% 	 Time used:  0.00 sec
2023-03-28 16:19:02,854 		5880 of 10000 with 99.29% 	 Time used:  0.00 sec
2023-03-28 16:19:02,858 		5904 of 10000 with 99.29% 	 Time used:  0.00 sec
2023-03-28 16:19:02,864 		5928 of 10000 with 99.29% 	 Time used:  0.01 sec
2023-03-28 16:19:02,867 		5952 of 10000 with 99.28% 	 Time used:  0.00 sec
2023-03-28 16:19:02,872 		5976 of 10000 with 99.28% 	 Time used:  0.00 sec
2023-03-28 16:19:02,878 		6000 of 10000 with 99.27% 	 Time used:  0.01 sec
2023-03-28 16:19:02,882 		6024 of 10000 with 99.27% 	 Time used:  0.00 sec
2023-03-28 16:19:02,885 		6048 of 10000 with 99.27% 	 Time used:  0.00 sec
2023-03-28 16:19:02,889 		6072 of 10000 with 99.28% 	 Time used:  0.00 sec
2023-03-28 16:19:02,895 		6096 of 10000 with 99.28% 	 Time used:  0.01 sec
2023-03-28 16:19:02,899 		6120 of 10000 with 99.28% 	 Time used:  0.00 sec
2023-03-28 16:19:02,903 		6144 of 10000 with 99.28% 	 Time used:  0.00 sec
2023-03-28 16:19:02,906 		6168 of 10000 with 99.29% 	 Time used:  0.00 sec
2023-03-28 16:19:02,910 		6192 of 10000 with 99.29% 	 Time used:  0.00 sec
2023-03-28 16:19:02,914 		6216 of 10000 with 99.29% 	 Time used:  0.00 sec
2023-03-28 16:19:02,918 		6240 of 10000 with 99.29% 	 Time used:  0.00 sec
2023-03-28 16:19:02,923 		6264 of 10000 with 99.30% 	 Time used:  0.00 sec
2023-03-28 16:19:02,927 		6288 of 10000 with 99.30% 	 Time used:  0.00 sec
2023-03-28 16:19:02,933 		6312 of 10000 with 99.30% 	 Time used:  0.01 sec
2023-03-28 16:19:02,939 		6336 of 10000 with 99.31% 	 Time used:  0.01 sec
2023-03-28 16:19:02,944 		6360 of 10000 with 99.31% 	 Time used:  0.00 sec
2023-03-28 16:19:02,948 		6384 of 10000 with 99.31% 	 Time used:  0.00 sec
2023-03-28 16:19:02,952 		6408 of 10000 with 99.31% 	 Time used:  0.00 sec
2023-03-28 16:19:02,958 		6432 of 10000 with 99.32% 	 Time used:  0.01 sec
2023-03-28 16:19:02,964 		6456 of 10000 with 99.32% 	 Time used:  0.01 sec
2023-03-28 16:19:02,970 		6480 of 10000 with 99.32% 	 Time used:  0.01 sec
2023-03-28 16:19:02,974 		6504 of 10000 with 99.32% 	 Time used:  0.00 sec
2023-03-28 16:19:02,978 		6528 of 10000 with 99.33% 	 Time used:  0.00 sec
2023-03-28 16:19:02,981 		6552 of 10000 with 99.33% 	 Time used:  0.00 sec
2023-03-28 16:19:02,985 		6576 of 10000 with 99.32% 	 Time used:  0.00 sec
2023-03-28 16:19:02,991 		6600 of 10000 with 99.29% 	 Time used:  0.00 sec
2023-03-28 16:19:02,996 		6624 of 10000 with 99.29% 	 Time used:  0.01 sec
2023-03-28 16:19:03,002 		6648 of 10000 with 99.28% 	 Time used:  0.01 sec
2023-03-28 16:19:03,007 		6672 of 10000 with 99.27% 	 Time used:  0.00 sec
2023-03-28 16:19:03,012 		6696 of 10000 with 99.27% 	 Time used:  0.00 sec
2023-03-28 16:19:03,016 		6720 of 10000 with 99.27% 	 Time used:  0.00 sec
2023-03-28 16:19:03,020 		6744 of 10000 with 99.27% 	 Time used:  0.00 sec
2023-03-28 16:19:03,024 		6768 of 10000 with 99.28% 	 Time used:  0.00 sec
2023-03-28 16:19:03,030 		6792 of 10000 with 99.28% 	 Time used:  0.01 sec
2023-03-28 16:19:03,035 		6816 of 10000 with 99.28% 	 Time used:  0.00 sec
2023-03-28 16:19:03,041 		6840 of 10000 with 99.28% 	 Time used:  0.01 sec
2023-03-28 16:19:03,047 		6864 of 10000 with 99.29% 	 Time used:  0.01 sec
2023-03-28 16:19:03,052 		6888 of 10000 with 99.29% 	 Time used:  0.00 sec
2023-03-28 16:19:03,056 		6912 of 10000 with 99.29% 	 Time used:  0.00 sec
2023-03-28 16:19:03,062 		6936 of 10000 with 99.29% 	 Time used:  0.01 sec
2023-03-28 16:19:03,066 		6960 of 10000 with 99.30% 	 Time used:  0.00 sec
2023-03-28 16:19:03,069 		6984 of 10000 with 99.30% 	 Time used:  0.00 sec
2023-03-28 16:19:03,073 		7008 of 10000 with 99.30% 	 Time used:  0.00 sec
2023-03-28 16:19:03,077 		7032 of 10000 with 99.30% 	 Time used:  0.00 sec
2023-03-28 16:19:03,081 		7056 of 10000 with 99.31% 	 Time used:  0.00 sec
2023-03-28 16:19:03,087 		7080 of 10000 with 99.31% 	 Time used:  0.01 sec
2023-03-28 16:19:03,091 		7104 of 10000 with 99.31% 	 Time used:  0.00 sec
2023-03-28 16:19:03,095 		7128 of 10000 with 99.31% 	 Time used:  0.00 sec
2023-03-28 16:19:03,098 		7152 of 10000 with 99.31% 	 Time used:  0.00 sec
2023-03-28 16:19:03,102 		7176 of 10000 with 99.32% 	 Time used:  0.00 sec
2023-03-28 16:19:03,106 		7200 of 10000 with 99.32% 	 Time used:  0.00 sec
2023-03-28 16:19:03,110 		7224 of 10000 with 99.32% 	 Time used:  0.00 sec
2023-03-28 16:19:03,114 		7248 of 10000 with 99.32% 	 Time used:  0.00 sec
2023-03-28 16:19:03,120 		7272 of 10000 with 99.33% 	 Time used:  0.01 sec
2023-03-28 16:19:03,125 		7296 of 10000 with 99.33% 	 Time used:  0.01 sec
2023-03-28 16:19:03,129 		7320 of 10000 with 99.33% 	 Time used:  0.00 sec
2023-03-28 16:19:03,135 		7344 of 10000 with 99.33% 	 Time used:  0.01 sec
2023-03-28 16:19:03,141 		7368 of 10000 with 99.33% 	 Time used:  0.01 sec
2023-03-28 16:19:03,146 		7392 of 10000 with 99.34% 	 Time used:  0.00 sec
2023-03-28 16:19:03,149 		7416 of 10000 with 99.34% 	 Time used:  0.00 sec
2023-03-28 16:19:03,153 		7440 of 10000 with 99.34% 	 Time used:  0.00 sec
2023-03-28 16:19:03,157 		7464 of 10000 with 99.34% 	 Time used:  0.00 sec
2023-03-28 16:19:03,163 		7488 of 10000 with 99.35% 	 Time used:  0.01 sec
2023-03-28 16:19:03,167 		7512 of 10000 with 99.35% 	 Time used:  0.00 sec
2023-03-28 16:19:03,173 		7536 of 10000 with 99.35% 	 Time used:  0.01 sec
2023-03-28 16:19:03,177 		7560 of 10000 with 99.35% 	 Time used:  0.00 sec
2023-03-28 16:19:03,181 		7584 of 10000 with 99.35% 	 Time used:  0.00 sec
2023-03-28 16:19:03,184 		7608 of 10000 with 99.36% 	 Time used:  0.00 sec
2023-03-28 16:19:03,188 		7632 of 10000 with 99.36% 	 Time used:  0.00 sec
2023-03-28 16:19:03,192 		7656 of 10000 with 99.36% 	 Time used:  0.00 sec
2023-03-28 16:19:03,195 		7680 of 10000 with 99.36% 	 Time used:  0.00 sec
2023-03-28 16:19:03,199 		7704 of 10000 with 99.36% 	 Time used:  0.00 sec
2023-03-28 16:19:03,203 		7728 of 10000 with 99.37% 	 Time used:  0.00 sec
2023-03-28 16:19:03,207 		7752 of 10000 with 99.37% 	 Time used:  0.00 sec
2023-03-28 16:19:03,212 		7776 of 10000 with 99.37% 	 Time used:  0.00 sec
2023-03-28 16:19:03,217 		7800 of 10000 with 99.37% 	 Time used:  0.01 sec
2023-03-28 16:19:03,221 		7824 of 10000 with 99.37% 	 Time used:  0.00 sec
2023-03-28 16:19:03,227 		7848 of 10000 with 99.38% 	 Time used:  0.00 sec
2023-03-28 16:19:03,233 		7872 of 10000 with 99.38% 	 Time used:  0.01 sec
2023-03-28 16:19:03,239 		7896 of 10000 with 99.38% 	 Time used:  0.01 sec
2023-03-28 16:19:03,245 		7920 of 10000 with 99.38% 	 Time used:  0.01 sec
2023-03-28 16:19:03,251 		7944 of 10000 with 99.38% 	 Time used:  0.01 sec
2023-03-28 16:19:03,256 		7968 of 10000 with 99.39% 	 Time used:  0.00 sec
2023-03-28 16:19:03,260 		7992 of 10000 with 99.39% 	 Time used:  0.00 sec
2023-03-28 16:19:03,264 		8016 of 10000 with 99.39% 	 Time used:  0.00 sec
2023-03-28 16:19:03,270 		8040 of 10000 with 99.39% 	 Time used:  0.01 sec
2023-03-28 16:19:03,275 		8064 of 10000 with 99.39% 	 Time used:  0.00 sec
2023-03-28 16:19:03,279 		8088 of 10000 with 99.39% 	 Time used:  0.00 sec
2023-03-28 16:19:03,283 		8112 of 10000 with 99.40% 	 Time used:  0.00 sec
2023-03-28 16:19:03,291 		8136 of 10000 with 99.40% 	 Time used:  0.01 sec
2023-03-28 16:19:03,298 		8160 of 10000 with 99.40% 	 Time used:  0.01 sec
2023-03-28 16:19:03,306 		8184 of 10000 with 99.40% 	 Time used:  0.01 sec
2023-03-28 16:19:03,312 		8208 of 10000 with 99.40% 	 Time used:  0.01 sec
2023-03-28 16:19:03,315 		8232 of 10000 with 99.40% 	 Time used:  0.00 sec
2023-03-28 16:19:03,319 		8256 of 10000 with 99.41% 	 Time used:  0.00 sec
2023-03-28 16:19:03,323 		8280 of 10000 with 99.41% 	 Time used:  0.00 sec
2023-03-28 16:19:03,329 		8304 of 10000 with 99.41% 	 Time used:  0.01 sec
2023-03-28 16:19:03,333 		8328 of 10000 with 99.39% 	 Time used:  0.00 sec
2023-03-28 16:19:03,337 		8352 of 10000 with 99.39% 	 Time used:  0.00 sec
2023-03-28 16:19:03,341 		8376 of 10000 with 99.39% 	 Time used:  0.00 sec
2023-03-28 16:19:03,344 		8400 of 10000 with 99.38% 	 Time used:  0.00 sec
2023-03-28 16:19:03,348 		8424 of 10000 with 99.38% 	 Time used:  0.00 sec
2023-03-28 16:19:03,352 		8448 of 10000 with 99.38% 	 Time used:  0.00 sec
2023-03-28 16:19:03,355 		8472 of 10000 with 99.39% 	 Time used:  0.00 sec
2023-03-28 16:19:03,359 		8496 of 10000 with 99.39% 	 Time used:  0.00 sec
2023-03-28 16:19:03,363 		8520 of 10000 with 99.39% 	 Time used:  0.00 sec
2023-03-28 16:19:03,367 		8544 of 10000 with 99.38% 	 Time used:  0.00 sec
2023-03-28 16:19:03,371 		8568 of 10000 with 99.38% 	 Time used:  0.00 sec
2023-03-28 16:19:03,375 		8592 of 10000 with 99.38% 	 Time used:  0.00 sec
2023-03-28 16:19:03,379 		8616 of 10000 with 99.38% 	 Time used:  0.00 sec
2023-03-28 16:19:03,383 		8640 of 10000 with 99.39% 	 Time used:  0.00 sec
2023-03-28 16:19:03,389 		8664 of 10000 with 99.39% 	 Time used:  0.01 sec
2023-03-28 16:19:03,394 		8688 of 10000 with 99.39% 	 Time used:  0.00 sec
2023-03-28 16:19:03,398 		8712 of 10000 with 99.39% 	 Time used:  0.00 sec
2023-03-28 16:19:03,402 		8736 of 10000 with 99.39% 	 Time used:  0.00 sec
2023-03-28 16:19:03,405 		8760 of 10000 with 99.39% 	 Time used:  0.00 sec
2023-03-28 16:19:03,409 		8784 of 10000 with 99.40% 	 Time used:  0.00 sec
2023-03-28 16:19:03,414 		8808 of 10000 with 99.40% 	 Time used:  0.00 sec
2023-03-28 16:19:03,418 		8832 of 10000 with 99.40% 	 Time used:  0.00 sec
2023-03-28 16:19:03,424 		8856 of 10000 with 99.40% 	 Time used:  0.01 sec
2023-03-28 16:19:03,430 		8880 of 10000 with 99.40% 	 Time used:  0.01 sec
2023-03-28 16:19:03,436 		8904 of 10000 with 99.40% 	 Time used:  0.01 sec
2023-03-28 16:19:03,440 		8928 of 10000 with 99.41% 	 Time used:  0.00 sec
2023-03-28 16:19:03,443 		8952 of 10000 with 99.41% 	 Time used:  0.00 sec
2023-03-28 16:19:03,447 		8976 of 10000 with 99.41% 	 Time used:  0.00 sec
2023-03-28 16:19:03,451 		9000 of 10000 with 99.41% 	 Time used:  0.00 sec
2023-03-28 16:19:03,455 		9024 of 10000 with 99.41% 	 Time used:  0.00 sec
2023-03-28 16:19:03,459 		9048 of 10000 with 99.41% 	 Time used:  0.00 sec
2023-03-28 16:19:03,464 		9072 of 10000 with 99.42% 	 Time used:  0.00 sec
2023-03-28 16:19:03,468 		9096 of 10000 with 99.42% 	 Time used:  0.00 sec
2023-03-28 16:19:03,471 		9120 of 10000 with 99.42% 	 Time used:  0.00 sec
2023-03-28 16:19:03,475 		9144 of 10000 with 99.42% 	 Time used:  0.00 sec
2023-03-28 16:19:03,479 		9168 of 10000 with 99.42% 	 Time used:  0.00 sec
2023-03-28 16:19:03,482 		9192 of 10000 with 99.42% 	 Time used:  0.00 sec
2023-03-28 16:19:03,488 		9216 of 10000 with 99.42% 	 Time used:  0.01 sec
2023-03-28 16:19:03,494 		9240 of 10000 with 99.43% 	 Time used:  0.01 sec
2023-03-28 16:19:03,497 		9264 of 10000 with 99.43% 	 Time used:  0.00 sec
2023-03-28 16:19:03,501 		9288 of 10000 with 99.43% 	 Time used:  0.00 sec
2023-03-28 16:19:03,507 		9312 of 10000 with 99.43% 	 Time used:  0.01 sec
2023-03-28 16:19:03,513 		9336 of 10000 with 99.43% 	 Time used:  0.01 sec
2023-03-28 16:19:03,517 		9360 of 10000 with 99.43% 	 Time used:  0.00 sec
2023-03-28 16:19:03,520 		9384 of 10000 with 99.44% 	 Time used:  0.00 sec
2023-03-28 16:19:03,524 		9408 of 10000 with 99.44% 	 Time used:  0.00 sec
2023-03-28 16:19:03,528 		9432 of 10000 with 99.44% 	 Time used:  0.00 sec
2023-03-28 16:19:03,534 		9456 of 10000 with 99.44% 	 Time used:  0.01 sec
2023-03-28 16:19:03,539 		9480 of 10000 with 99.44% 	 Time used:  0.00 sec
2023-03-28 16:19:03,545 		9504 of 10000 with 99.44% 	 Time used:  0.01 sec
2023-03-28 16:19:03,549 		9528 of 10000 with 99.44% 	 Time used:  0.00 sec
2023-03-28 16:19:03,555 		9552 of 10000 with 99.45% 	 Time used:  0.01 sec
2023-03-28 16:19:03,559 		9576 of 10000 with 99.45% 	 Time used:  0.00 sec
2023-03-28 16:19:03,563 		9600 of 10000 with 99.45% 	 Time used:  0.00 sec
2023-03-28 16:19:03,569 		9624 of 10000 with 99.45% 	 Time used:  0.01 sec
2023-03-28 16:19:03,574 		9648 of 10000 with 99.45% 	 Time used:  0.00 sec
2023-03-28 16:19:03,578 		9672 of 10000 with 99.44% 	 Time used:  0.00 sec
2023-03-28 16:19:03,581 		9696 of 10000 with 99.44% 	 Time used:  0.00 sec
2023-03-28 16:19:03,586 		9720 of 10000 with 99.44% 	 Time used:  0.00 sec
2023-03-28 16:19:03,590 		9744 of 10000 with 99.44% 	 Time used:  0.00 sec
2023-03-28 16:19:03,594 		9768 of 10000 with 99.44% 	 Time used:  0.00 sec
2023-03-28 16:19:03,599 		9792 of 10000 with 99.44% 	 Time used:  0.00 sec
2023-03-28 16:19:03,603 		9816 of 10000 with 99.44% 	 Time used:  0.00 sec
2023-03-28 16:19:03,607 		9840 of 10000 with 99.44% 	 Time used:  0.00 sec
2023-03-28 16:19:03,613 		9864 of 10000 with 99.44% 	 Time used:  0.00 sec
2023-03-28 16:19:03,618 		9888 of 10000 with 99.44% 	 Time used:  0.01 sec
2023-03-28 16:19:03,622 		9912 of 10000 with 99.45% 	 Time used:  0.00 sec
2023-03-28 16:19:03,626 		9936 of 10000 with 99.45% 	 Time used:  0.00 sec
2023-03-28 16:19:03,630 		9960 of 10000 with 99.45% 	 Time used:  0.00 sec
2023-03-28 16:19:03,633 		9984 of 10000 with 99.45% 	 Time used:  0.00 sec
2023-03-28 16:19:03,637 		10000 of 10000 with 99.45% 	 Time used:  0.00 sec
2023-03-28 16:19:03,637 
2023-03-28 16:19:03,638 			Learning rate: weights:   1.000e-04    
2023-03-28 16:19:03,638 			Last test performance: 99.45%
2023-03-28 16:19:03,638 ----------------
2023-03-28 16:19:03,765   51  =>  0    		Training 486 pattern with 99.38% 	Forward time: 	 0.11 sec
2023-03-28 16:19:03,765 			Loss:    6.336e-04    			Backward time: 	 0.01 sec 
2023-03-28 16:19:03,807 			Learning rate: weights:   1.000e-04    
2023-03-28 16:19:03,807 			Last test performance: 99.45%
2023-03-28 16:19:03,807 ----------------
2023-03-28 16:19:03,960   51  =>  1    		Training 486 pattern with 99.58% 	Forward time: 	 0.14 sec
2023-03-28 16:19:03,960 			Loss:    2.994e-04    			Backward time: 	 0.01 sec 
2023-03-28 16:19:04,006 			Learning rate: weights:   1.000e-04    
2023-03-28 16:19:04,006 			Last test performance: 99.45%
2023-03-28 16:19:04,006 ----------------
2023-03-28 16:19:04,151   51  =>  2    		Training 486 pattern with 100.00% 	Forward time: 	 0.13 sec
2023-03-28 16:19:04,151 			Loss:    2.150e-04    			Backward time: 	 0.01 sec 
2023-03-28 16:19:04,205 			Learning rate: weights:   1.000e-04    
2023-03-28 16:19:04,205 			Last test performance: 99.45%
2023-03-28 16:19:04,205 ----------------
2023-03-28 16:19:04,352   51  =>  3    		Training 486 pattern with 100.00% 	Forward time: 	 0.13 sec
2023-03-28 16:19:04,352 			Loss:    1.904e-04    			Backward time: 	 0.01 sec 
2023-03-28 16:19:04,412 			Learning rate: weights:   1.000e-04    
2023-03-28 16:19:04,412 			Last test performance: 99.45%
2023-03-28 16:19:04,412 ----------------
2023-03-28 16:19:04,552   51  =>  4    		Training 486 pattern with 100.00% 	Forward time: 	 0.13 sec
2023-03-28 16:19:04,552 			Loss:    9.809e-05    			Backward time: 	 0.01 sec 
2023-03-28 16:19:04,594 			Learning rate: weights:   1.000e-04    
2023-03-28 16:19:04,594 			Last test performance: 99.45%
2023-03-28 16:19:04,594 ----------------
2023-03-28 16:19:04,728   51  =>  5    		Training 486 pattern with 99.79% 	Forward time: 	 0.12 sec
2023-03-28 16:19:04,728 			Loss:    1.927e-04    			Backward time: 	 0.01 sec 
2023-03-28 16:19:04,784 			Learning rate: weights:   1.000e-04    
2023-03-28 16:19:04,784 			Last test performance: 99.45%
2023-03-28 16:19:04,784 ----------------
2023-03-28 16:19:04,933   51  =>  6    		Training 486 pattern with 99.58% 	Forward time: 	 0.13 sec
2023-03-28 16:19:04,934 			Loss:    4.762e-04    			Backward time: 	 0.01 sec 
2023-03-28 16:19:04,976 			Learning rate: weights:   1.000e-04    
2023-03-28 16:19:04,976 			Last test performance: 99.45%
2023-03-28 16:19:04,976 ----------------
2023-03-28 16:19:05,124   51  =>  7    		Training 486 pattern with 100.00% 	Forward time: 	 0.13 sec
2023-03-28 16:19:05,124 			Loss:    8.344e-05    			Backward time: 	 0.01 sec 
2023-03-28 16:19:05,175 			Learning rate: weights:   1.000e-04    
2023-03-28 16:19:05,175 			Last test performance: 99.45%
2023-03-28 16:19:05,175 ----------------
2023-03-28 16:19:05,322   51  =>  8    		Training 486 pattern with 100.00% 	Forward time: 	 0.13 sec
2023-03-28 16:19:05,322 			Loss:    1.097e-04    			Backward time: 	 0.01 sec 
2023-03-28 16:19:05,366 			Learning rate: weights:   1.000e-04    
2023-03-28 16:19:05,366 			Last test performance: 99.45%
2023-03-28 16:19:05,366 ----------------
2023-03-28 16:19:05,534   51  =>  9    		Training 486 pattern with 99.58% 	Forward time: 	 0.15 sec
2023-03-28 16:19:05,534 			Loss:    3.454e-04    			Backward time: 	 0.01 sec 
2023-03-28 16:19:05,587 			Learning rate: weights:   1.000e-04    
2023-03-28 16:19:05,587 			Last test performance: 99.45%
2023-03-28 16:19:05,587 ----------------
2023-03-28 16:19:05,729   51  =>  10   		Training 486 pattern with 99.79% 	Forward time: 	 0.13 sec
2023-03-28 16:19:05,729 			Loss:    1.464e-04    			Backward time: 	 0.01 sec 
2023-03-28 16:19:05,772 			Learning rate: weights:   1.000e-04    
2023-03-28 16:19:05,772 			Last test performance: 99.45%
2023-03-28 16:19:05,772 ----------------
2023-03-28 16:19:05,924   51  =>  11   		Training 486 pattern with 100.00% 	Forward time: 	 0.14 sec
2023-03-28 16:19:05,924 			Loss:    4.387e-05    			Backward time: 	 0.01 sec 
2023-03-28 16:19:05,991 			Learning rate: weights:   1.000e-04    
2023-03-28 16:19:05,991 			Last test performance: 99.45%
2023-03-28 16:19:05,991 ----------------
2023-03-28 16:19:06,123   51  =>  12   		Training 486 pattern with 100.00% 	Forward time: 	 0.12 sec
2023-03-28 16:19:06,123 			Loss:    7.717e-05    			Backward time: 	 0.01 sec 
2023-03-28 16:19:06,170 			Learning rate: weights:   1.000e-04    
2023-03-28 16:19:06,170 			Last test performance: 99.45%
2023-03-28 16:19:06,170 ----------------
2023-03-28 16:19:06,322   51  =>  13   		Training 486 pattern with 100.00% 	Forward time: 	 0.14 sec
2023-03-28 16:19:06,322 			Loss:    5.073e-05    			Backward time: 	 0.01 sec 
2023-03-28 16:19:06,367 			Learning rate: weights:   1.000e-04    
2023-03-28 16:19:06,367 			Last test performance: 99.45%
2023-03-28 16:19:06,368 ----------------
2023-03-28 16:19:06,500   51  =>  14   		Training 486 pattern with 99.79% 	Forward time: 	 0.12 sec
2023-03-28 16:19:06,500 			Loss:    2.426e-04    			Backward time: 	 0.01 sec 
2023-03-28 16:19:06,539 			Learning rate: weights:   1.000e-04    
2023-03-28 16:19:06,539 			Last test performance: 99.45%
2023-03-28 16:19:06,539 ----------------
2023-03-28 16:19:06,658   51  =>  15   		Training 486 pattern with 100.00% 	Forward time: 	 0.11 sec
2023-03-28 16:19:06,658 			Loss:    8.170e-05    			Backward time: 	 0.01 sec 
2023-03-28 16:19:06,718 			Learning rate: weights:   1.000e-04    
2023-03-28 16:19:06,718 			Last test performance: 99.45%
2023-03-28 16:19:06,718 ----------------
2023-03-28 16:19:06,841   51  =>  16   		Training 486 pattern with 99.79% 	Forward time: 	 0.11 sec
2023-03-28 16:19:06,841 			Loss:    1.214e-04    			Backward time: 	 0.01 sec 
2023-03-28 16:19:06,903 			Learning rate: weights:   1.000e-04    
2023-03-28 16:19:06,903 			Last test performance: 99.45%
2023-03-28 16:19:06,903 ----------------
2023-03-28 16:19:07,044   51  =>  17   		Training 486 pattern with 100.00% 	Forward time: 	 0.12 sec
2023-03-28 16:19:07,045 			Loss:    8.552e-05    			Backward time: 	 0.01 sec 
2023-03-28 16:19:07,099 			Learning rate: weights:   1.000e-04    
2023-03-28 16:19:07,099 			Last test performance: 99.45%
2023-03-28 16:19:07,099 ----------------
2023-03-28 16:19:07,251   51  =>  18   		Training 486 pattern with 99.58% 	Forward time: 	 0.14 sec
2023-03-28 16:19:07,251 			Loss:    2.519e-04    			Backward time: 	 0.01 sec 
2023-03-28 16:19:07,289 			Learning rate: weights:   1.000e-04    
2023-03-28 16:19:07,289 			Last test performance: 99.45%
2023-03-28 16:19:07,289 ----------------
2023-03-28 16:19:07,413   51  =>  19   		Training 486 pattern with 99.79% 	Forward time: 	 0.11 sec
2023-03-28 16:19:07,413 			Loss:    1.182e-04    			Backward time: 	 0.01 sec 
2023-03-28 16:19:07,464 			Learning rate: weights:   1.000e-04    
2023-03-28 16:19:07,464 			Last test performance: 99.45%
2023-03-28 16:19:07,464 ----------------
2023-03-28 16:19:07,606   51  =>  20   		Training 486 pattern with 99.79% 	Forward time: 	 0.13 sec
2023-03-28 16:19:07,606 			Loss:    1.933e-04    			Backward time: 	 0.01 sec 
2023-03-28 16:19:07,643 			Learning rate: weights:   1.000e-04    
2023-03-28 16:19:07,643 			Last test performance: 99.45%
2023-03-28 16:19:07,643 ----------------
2023-03-28 16:19:07,778   51  =>  21   		Training 486 pattern with 99.58% 	Forward time: 	 0.12 sec
2023-03-28 16:19:07,778 			Loss:    1.202e-03    			Backward time: 	 0.01 sec 
2023-03-28 16:19:07,820 			Learning rate: weights:   1.000e-04    
2023-03-28 16:19:07,820 			Last test performance: 99.45%
2023-03-28 16:19:07,820 ----------------
2023-03-28 16:19:07,968   51  =>  22   		Training 486 pattern with 99.79% 	Forward time: 	 0.13 sec
2023-03-28 16:19:07,968 			Loss:    1.706e-04    			Backward time: 	 0.01 sec 
2023-03-28 16:19:08,015 			Learning rate: weights:   1.000e-04    
2023-03-28 16:19:08,015 			Last test performance: 99.45%
2023-03-28 16:19:08,015 ----------------
2023-03-28 16:19:08,166   51  =>  23   		Training 486 pattern with 100.00% 	Forward time: 	 0.13 sec
2023-03-28 16:19:08,166 			Loss:    8.424e-05    			Backward time: 	 0.01 sec 
2023-03-28 16:19:08,219 			Learning rate: weights:   1.000e-04    
2023-03-28 16:19:08,219 			Last test performance: 99.45%
2023-03-28 16:19:08,219 ----------------
2023-03-28 16:19:08,376   51  =>  24   		Training 486 pattern with 99.79% 	Forward time: 	 0.14 sec
2023-03-28 16:19:08,376 			Loss:    1.394e-04    			Backward time: 	 0.01 sec 
2023-03-28 16:19:08,417 			Learning rate: weights:   1.000e-04    
2023-03-28 16:19:08,417 			Last test performance: 99.45%
2023-03-28 16:19:08,417 ----------------
2023-03-28 16:19:08,582   51  =>  25   		Training 486 pattern with 100.00% 	Forward time: 	 0.15 sec
2023-03-28 16:19:08,582 			Loss:    9.089e-05    			Backward time: 	 0.01 sec 
2023-03-28 16:19:08,629 			Learning rate: weights:   1.000e-04    
2023-03-28 16:19:08,629 			Last test performance: 99.45%
2023-03-28 16:19:08,629 ----------------
2023-03-28 16:19:08,778   51  =>  26   		Training 486 pattern with 99.58% 	Forward time: 	 0.13 sec
2023-03-28 16:19:08,778 			Loss:    3.020e-04    			Backward time: 	 0.01 sec 
2023-03-28 16:19:08,822 			Learning rate: weights:   1.000e-04    
2023-03-28 16:19:08,822 			Last test performance: 99.45%
2023-03-28 16:19:08,822 ----------------
2023-03-28 16:19:08,951   51  =>  27   		Training 486 pattern with 100.00% 	Forward time: 	 0.11 sec
2023-03-28 16:19:08,951 			Loss:    4.123e-05    			Backward time: 	 0.01 sec 
2023-03-28 16:19:08,994 			Learning rate: weights:   1.000e-04    
2023-03-28 16:19:08,994 			Last test performance: 99.45%
2023-03-28 16:19:08,994 ----------------
2023-03-28 16:19:09,128   51  =>  28   		Training 486 pattern with 99.79% 	Forward time: 	 0.12 sec
2023-03-28 16:19:09,128 			Loss:    4.536e-04    			Backward time: 	 0.01 sec 
2023-03-28 16:19:09,165 			Learning rate: weights:   1.000e-04    
2023-03-28 16:19:09,165 			Last test performance: 99.45%
2023-03-28 16:19:09,165 ----------------
2023-03-28 16:19:09,313   51  =>  29   		Training 486 pattern with 99.79% 	Forward time: 	 0.13 sec
2023-03-28 16:19:09,313 			Loss:    3.384e-04    			Backward time: 	 0.01 sec 
2023-03-28 16:19:09,369 			Learning rate: weights:   1.000e-04    
2023-03-28 16:19:09,369 			Last test performance: 99.45%
2023-03-28 16:19:09,369 ----------------
2023-03-28 16:19:09,523   51  =>  30   		Training 486 pattern with 99.58% 	Forward time: 	 0.13 sec
2023-03-28 16:19:09,523 			Loss:    2.771e-04    			Backward time: 	 0.01 sec 
2023-03-28 16:19:09,559 			Learning rate: weights:   1.000e-04    
2023-03-28 16:19:09,559 			Last test performance: 99.45%
2023-03-28 16:19:09,559 ----------------
2023-03-28 16:19:09,673   51  =>  31   		Training 486 pattern with 100.00% 	Forward time: 	 0.10 sec
2023-03-28 16:19:09,673 			Loss:    1.008e-04    			Backward time: 	 0.01 sec 
2023-03-28 16:19:09,716 			Learning rate: weights:   1.000e-04    
2023-03-28 16:19:09,716 			Last test performance: 99.45%
2023-03-28 16:19:09,716 ----------------
2023-03-28 16:19:09,841   51  =>  32   		Training 486 pattern with 99.58% 	Forward time: 	 0.11 sec
2023-03-28 16:19:09,841 			Loss:    5.994e-04    			Backward time: 	 0.01 sec 
2023-03-28 16:19:09,884 			Learning rate: weights:   1.000e-04    
2023-03-28 16:19:09,884 			Last test performance: 99.45%
2023-03-28 16:19:09,884 ----------------
2023-03-28 16:19:10,030   51  =>  33   		Training 486 pattern with 99.79% 	Forward time: 	 0.13 sec
2023-03-28 16:19:10,031 			Loss:    3.031e-04    			Backward time: 	 0.01 sec 
2023-03-28 16:19:10,084 			Learning rate: weights:   1.000e-04    
2023-03-28 16:19:10,084 			Last test performance: 99.45%
2023-03-28 16:19:10,085 ----------------
2023-03-28 16:19:10,225   51  =>  34   		Training 486 pattern with 100.00% 	Forward time: 	 0.13 sec
2023-03-28 16:19:10,225 			Loss:    9.981e-05    			Backward time: 	 0.01 sec 
2023-03-28 16:19:10,269 			Learning rate: weights:   1.000e-04    
2023-03-28 16:19:10,269 			Last test performance: 99.45%
2023-03-28 16:19:10,269 ----------------
2023-03-28 16:19:10,410   51  =>  35   		Training 486 pattern with 99.79% 	Forward time: 	 0.13 sec
2023-03-28 16:19:10,410 			Loss:    1.953e-04    			Backward time: 	 0.01 sec 
2023-03-28 16:19:10,451 			Learning rate: weights:   1.000e-04    
2023-03-28 16:19:10,451 			Last test performance: 99.45%
2023-03-28 16:19:10,451 ----------------
2023-03-28 16:19:10,595   51  =>  36   		Training 486 pattern with 100.00% 	Forward time: 	 0.13 sec
2023-03-28 16:19:10,595 			Loss:    1.471e-04    			Backward time: 	 0.01 sec 
2023-03-28 16:19:10,650 			Learning rate: weights:   1.000e-04    
2023-03-28 16:19:10,650 			Last test performance: 99.45%
2023-03-28 16:19:10,650 ----------------
2023-03-28 16:19:10,802   51  =>  37   		Training 486 pattern with 99.79% 	Forward time: 	 0.14 sec
2023-03-28 16:19:10,802 			Loss:    1.718e-04    			Backward time: 	 0.01 sec 
2023-03-28 16:19:10,854 			Learning rate: weights:   1.000e-04    
2023-03-28 16:19:10,854 			Last test performance: 99.45%
2023-03-28 16:19:10,854 ----------------
2023-03-28 16:19:10,997   51  =>  38   		Training 486 pattern with 99.58% 	Forward time: 	 0.12 sec
2023-03-28 16:19:10,997 			Loss:    4.351e-04    			Backward time: 	 0.01 sec 
2023-03-28 16:19:11,035 			Learning rate: weights:   1.000e-04    
2023-03-28 16:19:11,035 			Last test performance: 99.45%
2023-03-28 16:19:11,035 ----------------
2023-03-28 16:19:11,180   51  =>  39   		Training 486 pattern with 99.79% 	Forward time: 	 0.12 sec
2023-03-28 16:19:11,180 			Loss:    2.733e-04    			Backward time: 	 0.02 sec 
2023-03-28 16:19:11,236 			Learning rate: weights:   1.000e-04    
2023-03-28 16:19:11,236 			Last test performance: 99.45%
2023-03-28 16:19:11,236 ----------------
2023-03-28 16:19:11,394   51  =>  40   		Training 486 pattern with 100.00% 	Forward time: 	 0.14 sec
2023-03-28 16:19:11,394 			Loss:    7.359e-05    			Backward time: 	 0.01 sec 
2023-03-28 16:19:11,452 			Learning rate: weights:   1.000e-04    
2023-03-28 16:19:11,452 			Last test performance: 99.45%
2023-03-28 16:19:11,452 ----------------
2023-03-28 16:19:11,589   51  =>  41   		Training 486 pattern with 99.79% 	Forward time: 	 0.12 sec
2023-03-28 16:19:11,589 			Loss:    1.512e-04    			Backward time: 	 0.01 sec 
2023-03-28 16:19:11,646 			Learning rate: weights:   1.000e-04    
2023-03-28 16:19:11,646 			Last test performance: 99.45%
2023-03-28 16:19:11,646 ----------------
2023-03-28 16:19:11,804   51  =>  42   		Training 486 pattern with 99.38% 	Forward time: 	 0.14 sec
2023-03-28 16:19:11,804 			Loss:    6.591e-04    			Backward time: 	 0.01 sec 
2023-03-28 16:19:11,846 			Learning rate: weights:   1.000e-04    
2023-03-28 16:19:11,846 			Last test performance: 99.45%
2023-03-28 16:19:11,846 ----------------
2023-03-28 16:19:11,959   51  =>  43   		Training 486 pattern with 100.00% 	Forward time: 	 0.10 sec
2023-03-28 16:19:11,959 			Loss:    5.826e-05    			Backward time: 	 0.01 sec 
2023-03-28 16:19:11,995 			Learning rate: weights:   1.000e-04    
2023-03-28 16:19:11,995 			Last test performance: 99.45%
2023-03-28 16:19:11,995 ----------------
2023-03-28 16:19:12,121   51  =>  44   		Training 486 pattern with 100.00% 	Forward time: 	 0.11 sec
2023-03-28 16:19:12,121 			Loss:    1.607e-04    			Backward time: 	 0.01 sec 
2023-03-28 16:19:12,164 			Learning rate: weights:   1.000e-04    
2023-03-28 16:19:12,164 			Last test performance: 99.45%
2023-03-28 16:19:12,164 ----------------
2023-03-28 16:19:12,286   51  =>  45   		Training 486 pattern with 100.00% 	Forward time: 	 0.11 sec
2023-03-28 16:19:12,286 			Loss:    6.125e-05    			Backward time: 	 0.01 sec 
2023-03-28 16:19:12,442 			Learning rate: weights:   1.000e-04    
2023-03-28 16:19:12,442 			Last test performance: 99.45%
2023-03-28 16:19:12,442 ----------------
2023-03-28 16:19:12,566   51  =>  46   		Training 486 pattern with 100.00% 	Forward time: 	 0.11 sec
2023-03-28 16:19:12,566 			Loss:    1.067e-04    			Backward time: 	 0.01 sec 
2023-03-28 16:19:12,602 			Learning rate: weights:   1.000e-04    
2023-03-28 16:19:12,602 			Last test performance: 99.45%
2023-03-28 16:19:12,602 ----------------
2023-03-28 16:19:12,753   51  =>  47   		Training 486 pattern with 100.00% 	Forward time: 	 0.14 sec
2023-03-28 16:19:12,753 			Loss:    8.063e-05    			Backward time: 	 0.01 sec 
2023-03-28 16:19:12,813 			Learning rate: weights:   1.000e-04    
2023-03-28 16:19:12,813 			Last test performance: 99.45%
2023-03-28 16:19:12,813 ----------------
2023-03-28 16:19:12,956   51  =>  48   		Training 486 pattern with 100.00% 	Forward time: 	 0.13 sec
2023-03-28 16:19:12,956 			Loss:    1.531e-04    			Backward time: 	 0.01 sec 
2023-03-28 16:19:13,005 			Learning rate: weights:   1.000e-04    
2023-03-28 16:19:13,005 			Last test performance: 99.45%
2023-03-28 16:19:13,005 ----------------
2023-03-28 16:19:13,155   51  =>  49   		Training 486 pattern with 99.58% 	Forward time: 	 0.14 sec
2023-03-28 16:19:13,155 			Loss:    3.604e-04    			Backward time: 	 0.01 sec 
2023-03-28 16:19:13,211 			Learning rate: weights:   1.000e-04    
2023-03-28 16:19:13,211 			Last test performance: 99.45%
2023-03-28 16:19:13,211 ----------------
2023-03-28 16:19:13,359   51  =>  50   		Training 486 pattern with 100.00% 	Forward time: 	 0.13 sec
2023-03-28 16:19:13,359 			Loss:    2.505e-05    			Backward time: 	 0.01 sec 
2023-03-28 16:19:13,400 			Learning rate: weights:   1.000e-04    
2023-03-28 16:19:13,400 			Last test performance: 99.45%
2023-03-28 16:19:13,400 ----------------
2023-03-28 16:19:13,549   51  =>  51   		Training 486 pattern with 99.79% 	Forward time: 	 0.13 sec
2023-03-28 16:19:13,549 			Loss:    3.641e-04    			Backward time: 	 0.01 sec 
2023-03-28 16:19:13,607 			Learning rate: weights:   1.000e-04    
2023-03-28 16:19:13,607 			Last test performance: 99.45%
2023-03-28 16:19:13,607 ----------------
2023-03-28 16:19:13,734   51  =>  52   		Training 486 pattern with 100.00% 	Forward time: 	 0.11 sec
2023-03-28 16:19:13,734 			Loss:    6.936e-05    			Backward time: 	 0.01 sec 
2023-03-28 16:19:13,774 			Learning rate: weights:   1.000e-04    
2023-03-28 16:19:13,774 			Last test performance: 99.45%
2023-03-28 16:19:13,774 ----------------
2023-03-28 16:19:13,916   51  =>  53   		Training 486 pattern with 100.00% 	Forward time: 	 0.12 sec
2023-03-28 16:19:13,916 			Loss:    1.651e-04    			Backward time: 	 0.01 sec 
2023-03-28 16:19:13,959 			Learning rate: weights:   1.000e-04    
2023-03-28 16:19:13,959 			Last test performance: 99.45%
2023-03-28 16:19:13,959 ----------------
2023-03-28 16:19:14,111   51  =>  54   		Training 486 pattern with 99.79% 	Forward time: 	 0.13 sec
2023-03-28 16:19:14,111 			Loss:    2.659e-04    			Backward time: 	 0.01 sec 
2023-03-28 16:19:14,169 			Learning rate: weights:   1.000e-04    
2023-03-28 16:19:14,169 			Last test performance: 99.45%
2023-03-28 16:19:14,169 ----------------
2023-03-28 16:19:14,302   51  =>  55   		Training 486 pattern with 100.00% 	Forward time: 	 0.12 sec
2023-03-28 16:19:14,302 			Loss:    1.665e-04    			Backward time: 	 0.01 sec 
2023-03-28 16:19:14,348 			Learning rate: weights:   1.000e-04    
2023-03-28 16:19:14,348 			Last test performance: 99.45%
2023-03-28 16:19:14,348 ----------------
2023-03-28 16:19:14,490   51  =>  56   		Training 486 pattern with 99.79% 	Forward time: 	 0.13 sec
2023-03-28 16:19:14,490 			Loss:    4.382e-04    			Backward time: 	 0.01 sec 
2023-03-28 16:19:14,546 			Learning rate: weights:   1.000e-04    
2023-03-28 16:19:14,546 			Last test performance: 99.45%
2023-03-28 16:19:14,546 ----------------
2023-03-28 16:19:14,682   51  =>  57   		Training 486 pattern with 100.00% 	Forward time: 	 0.12 sec
2023-03-28 16:19:14,682 			Loss:    1.357e-04    			Backward time: 	 0.01 sec 
2023-03-28 16:19:14,724 			Learning rate: weights:   1.000e-04    
2023-03-28 16:19:14,724 			Last test performance: 99.45%
2023-03-28 16:19:14,724 ----------------
2023-03-28 16:19:14,840   51  =>  58   		Training 486 pattern with 99.79% 	Forward time: 	 0.10 sec
2023-03-28 16:19:14,840 			Loss:    1.818e-04    			Backward time: 	 0.01 sec 
2023-03-28 16:19:14,914 			Learning rate: weights:   1.000e-04    
2023-03-28 16:19:14,914 			Last test performance: 99.45%
2023-03-28 16:19:14,915 ----------------
2023-03-28 16:19:15,072   51  =>  59   		Training 486 pattern with 100.00% 	Forward time: 	 0.14 sec
2023-03-28 16:19:15,072 			Loss:    9.807e-05    			Backward time: 	 0.01 sec 
2023-03-28 16:19:15,106 			Learning rate: weights:   1.000e-04    
2023-03-28 16:19:15,106 			Last test performance: 99.45%
2023-03-28 16:19:15,106 ----------------
2023-03-28 16:19:15,246   51  =>  60   		Training 486 pattern with 99.58% 	Forward time: 	 0.13 sec
2023-03-28 16:19:15,246 			Loss:    7.670e-04    			Backward time: 	 0.01 sec 
2023-03-28 16:19:15,296 			Learning rate: weights:   1.000e-04    
2023-03-28 16:19:15,296 			Last test performance: 99.45%
2023-03-28 16:19:15,296 ----------------
2023-03-28 16:19:15,433   51  =>  61   		Training 486 pattern with 100.00% 	Forward time: 	 0.12 sec
2023-03-28 16:19:15,433 			Loss:    1.882e-04    			Backward time: 	 0.01 sec 
2023-03-28 16:19:15,478 			Learning rate: weights:   1.000e-04    
2023-03-28 16:19:15,478 			Last test performance: 99.45%
2023-03-28 16:19:15,478 ----------------
2023-03-28 16:19:15,625   51  =>  62   		Training 486 pattern with 100.00% 	Forward time: 	 0.13 sec
2023-03-28 16:19:15,625 			Loss:    3.866e-05    			Backward time: 	 0.01 sec 
2023-03-28 16:19:15,687 			Learning rate: weights:   1.000e-04    
2023-03-28 16:19:15,687 			Last test performance: 99.45%
2023-03-28 16:19:15,687 ----------------
2023-03-28 16:19:15,803   51  =>  63   		Training 486 pattern with 100.00% 	Forward time: 	 0.10 sec
2023-03-28 16:19:15,804 			Loss:    9.086e-05    			Backward time: 	 0.01 sec 
2023-03-28 16:19:15,838 			Learning rate: weights:   1.000e-04    
2023-03-28 16:19:15,838 			Last test performance: 99.45%
2023-03-28 16:19:15,838 ----------------
2023-03-28 16:19:15,948   51  =>  64   		Training 486 pattern with 100.00% 	Forward time: 	 0.10 sec
2023-03-28 16:19:15,948 			Loss:    5.561e-05    			Backward time: 	 0.01 sec 
2023-03-28 16:19:15,992 			Learning rate: weights:   1.000e-04    
2023-03-28 16:19:15,992 			Last test performance: 99.45%
2023-03-28 16:19:15,992 ----------------
2023-03-28 16:19:16,115   51  =>  65   		Training 486 pattern with 99.58% 	Forward time: 	 0.11 sec
2023-03-28 16:19:16,115 			Loss:    4.876e-04    			Backward time: 	 0.01 sec 
2023-03-28 16:19:16,151 			Learning rate: weights:   1.000e-04    
2023-03-28 16:19:16,151 			Last test performance: 99.45%
2023-03-28 16:19:16,151 ----------------
2023-03-28 16:19:16,264   51  =>  66   		Training 486 pattern with 99.58% 	Forward time: 	 0.10 sec
2023-03-28 16:19:16,264 			Loss:    2.942e-04    			Backward time: 	 0.01 sec 
2023-03-28 16:19:16,312 			Learning rate: weights:   1.000e-04    
2023-03-28 16:19:16,312 			Last test performance: 99.45%
2023-03-28 16:19:16,312 ----------------
2023-03-28 16:19:16,454   51  =>  67   		Training 486 pattern with 99.38% 	Forward time: 	 0.13 sec
2023-03-28 16:19:16,454 			Loss:    5.817e-04    			Backward time: 	 0.01 sec 
2023-03-28 16:19:16,493 			Learning rate: weights:   1.000e-04    
2023-03-28 16:19:16,493 			Last test performance: 99.45%
2023-03-28 16:19:16,493 ----------------
2023-03-28 16:19:16,636   51  =>  68   		Training 486 pattern with 100.00% 	Forward time: 	 0.13 sec
2023-03-28 16:19:16,636 			Loss:    2.301e-04    			Backward time: 	 0.01 sec 
2023-03-28 16:19:16,679 			Learning rate: weights:   1.000e-04    
2023-03-28 16:19:16,679 			Last test performance: 99.45%
2023-03-28 16:19:16,679 ----------------
2023-03-28 16:19:16,814   51  =>  69   		Training 486 pattern with 100.00% 	Forward time: 	 0.12 sec
2023-03-28 16:19:16,814 			Loss:    4.097e-05    			Backward time: 	 0.01 sec 
2023-03-28 16:19:16,850 			Learning rate: weights:   1.000e-04    
2023-03-28 16:19:16,850 			Last test performance: 99.45%
2023-03-28 16:19:16,850 ----------------
2023-03-28 16:19:16,998   51  =>  70   		Training 486 pattern with 100.00% 	Forward time: 	 0.13 sec
2023-03-28 16:19:16,998 			Loss:    7.593e-05    			Backward time: 	 0.01 sec 
2023-03-28 16:19:17,065 			Learning rate: weights:   1.000e-04    
2023-03-28 16:19:17,065 			Last test performance: 99.45%
2023-03-28 16:19:17,065 ----------------
2023-03-28 16:19:17,185   51  =>  71   		Training 486 pattern with 100.00% 	Forward time: 	 0.11 sec
2023-03-28 16:19:17,185 			Loss:    1.125e-04    			Backward time: 	 0.01 sec 
2023-03-28 16:19:17,228 			Learning rate: weights:   1.000e-04    
2023-03-28 16:19:17,228 			Last test performance: 99.45%
2023-03-28 16:19:17,228 ----------------
2023-03-28 16:19:17,374   51  =>  72   		Training 486 pattern with 99.79% 	Forward time: 	 0.13 sec
2023-03-28 16:19:17,374 			Loss:    1.379e-04    			Backward time: 	 0.01 sec 
2023-03-28 16:19:17,407 			Learning rate: weights:   1.000e-04    
2023-03-28 16:19:17,407 			Last test performance: 99.45%
2023-03-28 16:19:17,407 ----------------
2023-03-28 16:19:17,523   51  =>  73   		Training 486 pattern with 99.79% 	Forward time: 	 0.10 sec
2023-03-28 16:19:17,524 			Loss:    3.564e-04    			Backward time: 	 0.01 sec 
2023-03-28 16:19:17,563 			Learning rate: weights:   1.000e-04    
2023-03-28 16:19:17,563 			Last test performance: 99.45%
2023-03-28 16:19:17,563 ----------------
2023-03-28 16:19:17,701   51  =>  74   		Training 486 pattern with 99.79% 	Forward time: 	 0.12 sec
2023-03-28 16:19:17,701 			Loss:    4.234e-04    			Backward time: 	 0.01 sec 
2023-03-28 16:19:17,771 			Learning rate: weights:   1.000e-04    
2023-03-28 16:19:17,771 			Last test performance: 99.45%
2023-03-28 16:19:17,771 ----------------
2023-03-28 16:19:17,922   51  =>  75   		Training 486 pattern with 99.79% 	Forward time: 	 0.14 sec
2023-03-28 16:19:17,922 			Loss:    2.826e-04    			Backward time: 	 0.01 sec 
2023-03-28 16:19:17,967 			Learning rate: weights:   1.000e-04    
2023-03-28 16:19:17,967 			Last test performance: 99.45%
2023-03-28 16:19:17,967 ----------------
2023-03-28 16:19:18,103   51  =>  76   		Training 486 pattern with 100.00% 	Forward time: 	 0.12 sec
2023-03-28 16:19:18,103 			Loss:    2.074e-04    			Backward time: 	 0.01 sec 
2023-03-28 16:19:18,159 			Learning rate: weights:   1.000e-04    
2023-03-28 16:19:18,159 			Last test performance: 99.45%
2023-03-28 16:19:18,159 ----------------
2023-03-28 16:19:18,303   51  =>  77   		Training 486 pattern with 100.00% 	Forward time: 	 0.13 sec
2023-03-28 16:19:18,303 			Loss:    4.332e-05    			Backward time: 	 0.01 sec 
2023-03-28 16:19:18,361 			Learning rate: weights:   1.000e-04    
2023-03-28 16:19:18,361 			Last test performance: 99.45%
2023-03-28 16:19:18,361 ----------------
2023-03-28 16:19:18,506   51  =>  78   		Training 486 pattern with 100.00% 	Forward time: 	 0.13 sec
2023-03-28 16:19:18,507 			Loss:    7.415e-05    			Backward time: 	 0.01 sec 
2023-03-28 16:19:18,550 			Learning rate: weights:   1.000e-04    
2023-03-28 16:19:18,550 			Last test performance: 99.45%
2023-03-28 16:19:18,550 ----------------
2023-03-28 16:19:18,668   51  =>  79   		Training 486 pattern with 100.00% 	Forward time: 	 0.11 sec
2023-03-28 16:19:18,669 			Loss:    1.149e-04    			Backward time: 	 0.01 sec 
2023-03-28 16:19:18,712 			Learning rate: weights:   1.000e-04    
2023-03-28 16:19:18,712 			Last test performance: 99.45%
2023-03-28 16:19:18,713 ----------------
2023-03-28 16:19:18,830   51  =>  80   		Training 486 pattern with 100.00% 	Forward time: 	 0.11 sec
2023-03-28 16:19:18,830 			Loss:    8.012e-05    			Backward time: 	 0.01 sec 
2023-03-28 16:19:18,897 			Learning rate: weights:   1.000e-04    
2023-03-28 16:19:18,897 			Last test performance: 99.45%
2023-03-28 16:19:18,897 ----------------
2023-03-28 16:19:19,017   51  =>  81   		Training 486 pattern with 100.00% 	Forward time: 	 0.11 sec
2023-03-28 16:19:19,017 			Loss:    2.927e-05    			Backward time: 	 0.01 sec 
2023-03-28 16:19:19,054 			Learning rate: weights:   1.000e-04    
2023-03-28 16:19:19,054 			Last test performance: 99.45%
2023-03-28 16:19:19,054 ----------------
2023-03-28 16:19:19,194   51  =>  82   		Training 486 pattern with 99.79% 	Forward time: 	 0.12 sec
2023-03-28 16:19:19,194 			Loss:    6.168e-04    			Backward time: 	 0.01 sec 
2023-03-28 16:19:19,239 			Learning rate: weights:   1.000e-04    
2023-03-28 16:19:19,239 			Last test performance: 99.45%
2023-03-28 16:19:19,239 ----------------
2023-03-28 16:19:19,378   51  =>  83   		Training 486 pattern with 99.79% 	Forward time: 	 0.12 sec
2023-03-28 16:19:19,378 			Loss:    5.769e-04    			Backward time: 	 0.01 sec 
2023-03-28 16:19:19,574 			Learning rate: weights:   1.000e-04    
2023-03-28 16:19:19,574 			Last test performance: 99.45%
2023-03-28 16:19:19,575 ----------------
2023-03-28 16:19:19,728   51  =>  84   		Training 486 pattern with 100.00% 	Forward time: 	 0.14 sec
2023-03-28 16:19:19,728 			Loss:    6.960e-05    			Backward time: 	 0.01 sec 
2023-03-28 16:19:19,788 			Learning rate: weights:   1.000e-04    
2023-03-28 16:19:19,788 			Last test performance: 99.45%
2023-03-28 16:19:19,788 ----------------
2023-03-28 16:19:19,937   51  =>  85   		Training 486 pattern with 99.79% 	Forward time: 	 0.13 sec
2023-03-28 16:19:19,937 			Loss:    2.445e-04    			Backward time: 	 0.01 sec 
2023-03-28 16:19:19,973 			Learning rate: weights:   1.000e-04    
2023-03-28 16:19:19,973 			Last test performance: 99.45%
2023-03-28 16:19:19,973 ----------------
2023-03-28 16:19:20,099   51  =>  86   		Training 486 pattern with 100.00% 	Forward time: 	 0.11 sec
2023-03-28 16:19:20,099 			Loss:    1.148e-04    			Backward time: 	 0.01 sec 
2023-03-28 16:19:20,167 			Learning rate: weights:   1.000e-04    
2023-03-28 16:19:20,167 			Last test performance: 99.45%
2023-03-28 16:19:20,167 ----------------
2023-03-28 16:19:20,314   51  =>  87   		Training 486 pattern with 99.79% 	Forward time: 	 0.13 sec
2023-03-28 16:19:20,314 			Loss:    1.839e-04    			Backward time: 	 0.01 sec 
2023-03-28 16:19:20,366 			Learning rate: weights:   1.000e-04    
2023-03-28 16:19:20,366 			Last test performance: 99.45%
2023-03-28 16:19:20,366 ----------------
2023-03-28 16:19:20,516   51  =>  88   		Training 486 pattern with 100.00% 	Forward time: 	 0.13 sec
2023-03-28 16:19:20,516 			Loss:    1.928e-04    			Backward time: 	 0.01 sec 
2023-03-28 16:19:20,570 			Learning rate: weights:   1.000e-04    
2023-03-28 16:19:20,570 			Last test performance: 99.45%
2023-03-28 16:19:20,570 ----------------
2023-03-28 16:19:20,710   51  =>  89   		Training 486 pattern with 99.79% 	Forward time: 	 0.13 sec
2023-03-28 16:19:20,710 			Loss:    3.166e-04    			Backward time: 	 0.01 sec 
2023-03-28 16:19:20,768 			Learning rate: weights:   1.000e-04    
2023-03-28 16:19:20,768 			Last test performance: 99.45%
2023-03-28 16:19:20,768 ----------------
2023-03-28 16:19:20,911   51  =>  90   		Training 486 pattern with 100.00% 	Forward time: 	 0.12 sec
2023-03-28 16:19:20,911 			Loss:    5.514e-05    			Backward time: 	 0.01 sec 
2023-03-28 16:19:20,955 			Learning rate: weights:   1.000e-04    
2023-03-28 16:19:20,955 			Last test performance: 99.45%
2023-03-28 16:19:20,955 ----------------
2023-03-28 16:19:21,103   51  =>  91   		Training 486 pattern with 99.58% 	Forward time: 	 0.13 sec
2023-03-28 16:19:21,103 			Loss:    8.210e-04    			Backward time: 	 0.01 sec 
2023-03-28 16:19:21,156 			Learning rate: weights:   1.000e-04    
2023-03-28 16:19:21,156 			Last test performance: 99.45%
2023-03-28 16:19:21,156 ----------------
2023-03-28 16:19:21,300   51  =>  92   		Training 486 pattern with 99.79% 	Forward time: 	 0.13 sec
2023-03-28 16:19:21,300 			Loss:    1.752e-04    			Backward time: 	 0.01 sec 
2023-03-28 16:19:21,337 			Learning rate: weights:   1.000e-04    
2023-03-28 16:19:21,337 			Last test performance: 99.45%
2023-03-28 16:19:21,337 ----------------
2023-03-28 16:19:21,481   51  =>  93   		Training 486 pattern with 99.58% 	Forward time: 	 0.13 sec
2023-03-28 16:19:21,482 			Loss:    5.890e-04    			Backward time: 	 0.01 sec 
2023-03-28 16:19:21,518 			Learning rate: weights:   1.000e-04    
2023-03-28 16:19:21,518 			Last test performance: 99.45%
2023-03-28 16:19:21,518 ----------------
2023-03-28 16:19:21,640   51  =>  94   		Training 486 pattern with 99.79% 	Forward time: 	 0.11 sec
2023-03-28 16:19:21,640 			Loss:    4.348e-04    			Backward time: 	 0.01 sec 
2023-03-28 16:19:21,683 			Learning rate: weights:   1.000e-04    
2023-03-28 16:19:21,683 			Last test performance: 99.45%
2023-03-28 16:19:21,683 ----------------
2023-03-28 16:19:21,804   51  =>  95   		Training 486 pattern with 99.79% 	Forward time: 	 0.11 sec
2023-03-28 16:19:21,804 			Loss:    1.223e-04    			Backward time: 	 0.01 sec 
2023-03-28 16:19:21,843 			Learning rate: weights:   1.000e-04    
2023-03-28 16:19:21,843 			Last test performance: 99.45%
2023-03-28 16:19:21,843 ----------------
2023-03-28 16:19:21,964   51  =>  96   		Training 486 pattern with 100.00% 	Forward time: 	 0.11 sec
2023-03-28 16:19:21,964 			Loss:    9.439e-05    			Backward time: 	 0.01 sec 
2023-03-28 16:19:22,015 			Learning rate: weights:   1.000e-04    
2023-03-28 16:19:22,015 			Last test performance: 99.45%
2023-03-28 16:19:22,015 ----------------
2023-03-28 16:19:22,137   51  =>  97   		Training 486 pattern with 100.00% 	Forward time: 	 0.11 sec
2023-03-28 16:19:22,138 			Loss:    1.338e-04    			Backward time: 	 0.01 sec 
2023-03-28 16:19:22,174 			Learning rate: weights:   1.000e-04    
2023-03-28 16:19:22,174 			Last test performance: 99.45%
2023-03-28 16:19:22,174 ----------------
2023-03-28 16:19:22,315   51  =>  98   		Training 486 pattern with 100.00% 	Forward time: 	 0.13 sec
2023-03-28 16:19:22,315 			Loss:    8.363e-05    			Backward time: 	 0.01 sec 
2023-03-28 16:19:22,387 			Learning rate: weights:   1.000e-04    
2023-03-28 16:19:22,387 			Last test performance: 99.45%
2023-03-28 16:19:22,387 ----------------
2023-03-28 16:19:22,506   51  =>  99   		Training 486 pattern with 100.00% 	Forward time: 	 0.11 sec
2023-03-28 16:19:22,506 			Loss:    1.513e-04    			Backward time: 	 0.01 sec 
2023-03-28 16:19:22,551 			Learning rate: weights:   1.000e-04    
2023-03-28 16:19:22,551 			Last test performance: 99.45%
2023-03-28 16:19:22,551 ----------------
2023-03-28 16:19:22,695   51  => 100   		Training 486 pattern with 99.79% 	Forward time: 	 0.13 sec
2023-03-28 16:19:22,695 			Loss:    1.855e-04    			Backward time: 	 0.01 sec 
2023-03-28 16:19:22,768 			Learning rate: weights:   1.000e-04    
2023-03-28 16:19:22,768 			Last test performance: 99.45%
2023-03-28 16:19:22,768 ----------------
2023-03-28 16:19:22,913   51  => 101   		Training 486 pattern with 99.79% 	Forward time: 	 0.13 sec
2023-03-28 16:19:22,913 			Loss:    2.070e-04    			Backward time: 	 0.01 sec 
2023-03-28 16:19:22,948 			Learning rate: weights:   1.000e-04    
2023-03-28 16:19:22,948 			Last test performance: 99.45%
2023-03-28 16:19:22,948 ----------------
2023-03-28 16:19:23,101   51  => 102   		Training 486 pattern with 99.79% 	Forward time: 	 0.14 sec
2023-03-28 16:19:23,101 			Loss:    1.366e-04    			Backward time: 	 0.01 sec 
2023-03-28 16:19:23,146 			Learning rate: weights:   1.000e-04    
2023-03-28 16:19:23,146 			Last test performance: 99.45%
2023-03-28 16:19:23,146 ----------------
2023-03-28 16:19:23,304   51  => 103   		Training 486 pattern with 99.79% 	Forward time: 	 0.14 sec
2023-03-28 16:19:23,304 			Loss:    1.430e-04    			Backward time: 	 0.01 sec 
2023-03-28 16:19:23,363 			Learning rate: weights:   1.000e-04    
2023-03-28 16:19:23,363 			Last test performance: 99.45%
2023-03-28 16:19:23,363 ----------------
2023-03-28 16:19:23,508   51  => 104   		Training 486 pattern with 100.00% 	Forward time: 	 0.13 sec
2023-03-28 16:19:23,508 			Loss:    3.737e-05    			Backward time: 	 0.01 sec 
2023-03-28 16:19:23,543 			Learning rate: weights:   1.000e-04    
2023-03-28 16:19:23,543 			Last test performance: 99.45%
2023-03-28 16:19:23,543 ----------------
2023-03-28 16:19:23,689   51  => 105   		Training 486 pattern with 99.79% 	Forward time: 	 0.13 sec
2023-03-28 16:19:23,689 			Loss:    4.246e-04    			Backward time: 	 0.01 sec 
2023-03-28 16:19:23,727 			Learning rate: weights:   1.000e-04    
2023-03-28 16:19:23,727 			Last test performance: 99.45%
2023-03-28 16:19:23,727 ----------------
2023-03-28 16:19:23,874   51  => 106   		Training 486 pattern with 99.79% 	Forward time: 	 0.13 sec
2023-03-28 16:19:23,874 			Loss:    1.426e-04    			Backward time: 	 0.01 sec 
2023-03-28 16:19:23,923 			Learning rate: weights:   1.000e-04    
2023-03-28 16:19:23,923 			Last test performance: 99.45%
2023-03-28 16:19:23,923 ----------------
2023-03-28 16:19:24,067   51  => 107   		Training 486 pattern with 99.79% 	Forward time: 	 0.13 sec
2023-03-28 16:19:24,067 			Loss:    1.274e-04    			Backward time: 	 0.01 sec 
2023-03-28 16:19:24,138 			Learning rate: weights:   1.000e-04    
2023-03-28 16:19:24,139 			Last test performance: 99.45%
2023-03-28 16:19:24,139 ----------------
2023-03-28 16:19:24,287   51  => 108   		Training 486 pattern with 100.00% 	Forward time: 	 0.13 sec
2023-03-28 16:19:24,287 			Loss:    6.927e-05    			Backward time: 	 0.01 sec 
2023-03-28 16:19:24,331 			Learning rate: weights:   1.000e-04    
2023-03-28 16:19:24,331 			Last test performance: 99.45%
2023-03-28 16:19:24,331 ----------------
2023-03-28 16:19:24,493   51  => 109   		Training 486 pattern with 99.79% 	Forward time: 	 0.14 sec
2023-03-28 16:19:24,493 			Loss:    1.016e-04    			Backward time: 	 0.01 sec 
2023-03-28 16:19:24,534 			Learning rate: weights:   1.000e-04    
2023-03-28 16:19:24,534 			Last test performance: 99.45%
2023-03-28 16:19:24,534 ----------------
2023-03-28 16:19:24,679   51  => 110   		Training 486 pattern with 99.79% 	Forward time: 	 0.12 sec
2023-03-28 16:19:24,679 			Loss:    1.697e-04    			Backward time: 	 0.01 sec 
2023-03-28 16:19:24,729 			Learning rate: weights:   1.000e-04    
2023-03-28 16:19:24,729 			Last test performance: 99.45%
2023-03-28 16:19:24,729 ----------------
2023-03-28 16:19:24,882   51  => 111   		Training 486 pattern with 99.79% 	Forward time: 	 0.14 sec
2023-03-28 16:19:24,882 			Loss:    4.222e-04    			Backward time: 	 0.01 sec 
2023-03-28 16:19:24,946 			Learning rate: weights:   1.000e-04    
2023-03-28 16:19:24,946 			Last test performance: 99.45%
2023-03-28 16:19:24,946 ----------------
2023-03-28 16:19:25,076   51  => 112   		Training 486 pattern with 99.79% 	Forward time: 	 0.11 sec
2023-03-28 16:19:25,076 			Loss:    1.056e-03    			Backward time: 	 0.01 sec 
2023-03-28 16:19:25,147 			Learning rate: weights:   1.000e-04    
2023-03-28 16:19:25,147 			Last test performance: 99.45%
2023-03-28 16:19:25,147 ----------------
2023-03-28 16:19:25,283   51  => 113   		Training 486 pattern with 99.79% 	Forward time: 	 0.12 sec
2023-03-28 16:19:25,283 			Loss:    7.148e-04    			Backward time: 	 0.01 sec 
2023-03-28 16:19:25,332 			Learning rate: weights:   1.000e-04    
2023-03-28 16:19:25,332 			Last test performance: 99.45%
2023-03-28 16:19:25,332 ----------------
2023-03-28 16:19:25,448   51  => 114   		Training 486 pattern with 99.58% 	Forward time: 	 0.10 sec
2023-03-28 16:19:25,448 			Loss:    3.434e-04    			Backward time: 	 0.01 sec 
2023-03-28 16:19:25,517 			Learning rate: weights:   1.000e-04    
2023-03-28 16:19:25,517 			Last test performance: 99.45%
2023-03-28 16:19:25,517 ----------------
2023-03-28 16:19:25,666   51  => 115   		Training 486 pattern with 100.00% 	Forward time: 	 0.14 sec
2023-03-28 16:19:25,666 			Loss:    9.461e-05    			Backward time: 	 0.01 sec 
2023-03-28 16:19:25,708 			Learning rate: weights:   1.000e-04    
2023-03-28 16:19:25,708 			Last test performance: 99.45%
2023-03-28 16:19:25,708 ----------------
2023-03-28 16:19:25,838   51  => 116   		Training 486 pattern with 99.58% 	Forward time: 	 0.12 sec
2023-03-28 16:19:25,838 			Loss:    3.387e-04    			Backward time: 	 0.01 sec 
2023-03-28 16:19:25,912 			Learning rate: weights:   1.000e-04    
2023-03-28 16:19:25,912 			Last test performance: 99.45%
2023-03-28 16:19:25,913 ----------------
2023-03-28 16:19:26,053   51  => 117   		Training 486 pattern with 100.00% 	Forward time: 	 0.12 sec
2023-03-28 16:19:26,053 			Loss:    7.855e-05    			Backward time: 	 0.01 sec 
2023-03-28 16:19:26,103 			Learning rate: weights:   1.000e-04    
2023-03-28 16:19:26,103 			Last test performance: 99.45%
2023-03-28 16:19:26,103 ----------------
2023-03-28 16:19:26,231   51  => 118   		Training 486 pattern with 99.17% 	Forward time: 	 0.12 sec
2023-03-28 16:19:26,231 			Loss:    6.505e-04    			Backward time: 	 0.01 sec 
2023-03-28 16:19:26,272 			Learning rate: weights:   1.000e-04    
2023-03-28 16:19:26,272 			Last test performance: 99.45%
2023-03-28 16:19:26,272 ----------------
2023-03-28 16:19:26,413   51  => 119   		Training 486 pattern with 99.58% 	Forward time: 	 0.12 sec
2023-03-28 16:19:26,413 			Loss:    2.335e-04    			Backward time: 	 0.01 sec 
2023-03-28 16:19:26,455 			Learning rate: weights:   1.000e-04    
2023-03-28 16:19:26,455 			Last test performance: 99.45%
2023-03-28 16:19:26,455 ----------------
2023-03-28 16:19:26,568   51  => 120   		Training 486 pattern with 99.79% 	Forward time: 	 0.10 sec
2023-03-28 16:19:26,568 			Loss:    2.053e-04    			Backward time: 	 0.01 sec 
2023-03-28 16:19:26,624 			Learning rate: weights:   1.000e-04    
2023-03-28 16:19:26,624 			Last test performance: 99.45%
2023-03-28 16:19:26,624 ----------------
2023-03-28 16:19:26,739   51  => 121   		Training 486 pattern with 100.00% 	Forward time: 	 0.10 sec
2023-03-28 16:19:26,739 			Loss:    3.533e-05    			Backward time: 	 0.01 sec 
2023-03-28 16:19:26,776 			Learning rate: weights:   1.000e-04    
2023-03-28 16:19:26,776 			Last test performance: 99.45%
2023-03-28 16:19:26,776 ----------------
2023-03-28 16:19:26,900   51  => 122   		Training 486 pattern with 99.38% 	Forward time: 	 0.11 sec
2023-03-28 16:19:26,900 			Loss:    3.083e-04    			Backward time: 	 0.01 sec 
2023-03-28 16:19:26,966 			Learning rate: weights:   1.000e-04    
2023-03-28 16:19:26,966 			Last test performance: 99.45%
2023-03-28 16:19:26,966 ----------------
2023-03-28 16:19:27,103   51  => 123   		Training 486 pattern with 99.58% 	Forward time: 	 0.12 sec
2023-03-28 16:19:27,104 			Loss:    2.959e-04    			Backward time: 	 0.01 sec 
2023-03-28 16:19:27,138 			Learning rate: weights:   1.000e-04    
2023-03-28 16:19:27,138 			Last test performance: 99.45%
2023-03-28 16:19:27,138 ----------------
2023-03-28 16:19:27,285   51  => 124   		Training 486 pattern with 100.00% 	Forward time: 	 0.13 sec
2023-03-28 16:19:27,285 			Loss:    1.159e-04    			Backward time: 	 0.01 sec 
2023-03-28 16:19:27,410 
2023-03-28 16:19:27,410 Testing:
2023-03-28 16:19:27,422 		24 of 10000 with 100.00% 	 Time used:  0.01 sec
2023-03-28 16:19:27,431 		48 of 10000 with 100.00% 	 Time used:  0.01 sec
2023-03-28 16:19:27,440 		72 of 10000 with 100.00% 	 Time used:  0.01 sec
2023-03-28 16:19:27,449 		96 of 10000 with 100.00% 	 Time used:  0.01 sec
2023-03-28 16:19:27,458 		120 of 10000 with 100.00% 	 Time used:  0.01 sec
2023-03-28 16:19:27,466 		144 of 10000 with 100.00% 	 Time used:  0.01 sec
2023-03-28 16:19:27,472 		168 of 10000 with 100.00% 	 Time used:  0.01 sec
2023-03-28 16:19:27,475 		192 of 10000 with 100.00% 	 Time used:  0.00 sec
2023-03-28 16:19:27,480 		216 of 10000 with 100.00% 	 Time used:  0.00 sec
2023-03-28 16:19:27,484 		240 of 10000 with 100.00% 	 Time used:  0.00 sec
2023-03-28 16:19:27,490 		264 of 10000 with 99.62% 	 Time used:  0.01 sec
2023-03-28 16:19:27,495 		288 of 10000 with 99.65% 	 Time used:  0.00 sec
2023-03-28 16:19:27,498 		312 of 10000 with 99.68% 	 Time used:  0.00 sec
2023-03-28 16:19:27,502 		336 of 10000 with 99.40% 	 Time used:  0.00 sec
2023-03-28 16:19:27,507 		360 of 10000 with 99.44% 	 Time used:  0.00 sec
2023-03-28 16:19:27,513 		384 of 10000 with 99.48% 	 Time used:  0.01 sec
2023-03-28 16:19:27,517 		408 of 10000 with 99.51% 	 Time used:  0.00 sec
2023-03-28 16:19:27,521 		432 of 10000 with 99.54% 	 Time used:  0.00 sec
2023-03-28 16:19:27,524 		456 of 10000 with 99.34% 	 Time used:  0.00 sec
2023-03-28 16:19:27,528 		480 of 10000 with 99.38% 	 Time used:  0.00 sec
2023-03-28 16:19:27,534 		504 of 10000 with 99.40% 	 Time used:  0.01 sec
2023-03-28 16:19:27,537 		528 of 10000 with 99.43% 	 Time used:  0.00 sec
2023-03-28 16:19:27,541 		552 of 10000 with 99.46% 	 Time used:  0.00 sec
2023-03-28 16:19:27,545 		576 of 10000 with 99.48% 	 Time used:  0.00 sec
2023-03-28 16:19:27,549 		600 of 10000 with 99.33% 	 Time used:  0.00 sec
2023-03-28 16:19:27,554 		624 of 10000 with 99.36% 	 Time used:  0.01 sec
2023-03-28 16:19:27,559 		648 of 10000 with 99.23% 	 Time used:  0.00 sec
2023-03-28 16:19:27,564 		672 of 10000 with 99.11% 	 Time used:  0.01 sec
2023-03-28 16:19:27,568 		696 of 10000 with 98.99% 	 Time used:  0.00 sec
2023-03-28 16:19:27,572 		720 of 10000 with 99.03% 	 Time used:  0.00 sec
2023-03-28 16:19:27,575 		744 of 10000 with 99.06% 	 Time used:  0.00 sec
2023-03-28 16:19:27,579 		768 of 10000 with 99.09% 	 Time used:  0.00 sec
2023-03-28 16:19:27,582 		792 of 10000 with 99.12% 	 Time used:  0.00 sec
2023-03-28 16:19:27,586 		816 of 10000 with 99.14% 	 Time used:  0.00 sec
2023-03-28 16:19:27,590 		840 of 10000 with 99.17% 	 Time used:  0.00 sec
2023-03-28 16:19:27,594 		864 of 10000 with 99.19% 	 Time used:  0.00 sec
2023-03-28 16:19:27,598 		888 of 10000 with 99.21% 	 Time used:  0.00 sec
2023-03-28 16:19:27,602 		912 of 10000 with 99.23% 	 Time used:  0.00 sec
2023-03-28 16:19:27,607 		936 of 10000 with 99.25% 	 Time used:  0.01 sec
2023-03-28 16:19:27,614 		960 of 10000 with 99.17% 	 Time used:  0.01 sec
2023-03-28 16:19:27,619 		984 of 10000 with 99.19% 	 Time used:  0.00 sec
2023-03-28 16:19:27,624 		1008 of 10000 with 99.21% 	 Time used:  0.01 sec
2023-03-28 16:19:27,628 		1032 of 10000 with 99.13% 	 Time used:  0.00 sec
2023-03-28 16:19:27,632 		1056 of 10000 with 99.15% 	 Time used:  0.00 sec
2023-03-28 16:19:27,638 		1080 of 10000 with 99.17% 	 Time used:  0.01 sec
2023-03-28 16:19:27,644 		1104 of 10000 with 99.18% 	 Time used:  0.01 sec
2023-03-28 16:19:27,648 		1128 of 10000 with 99.20% 	 Time used:  0.00 sec
2023-03-28 16:19:27,654 		1152 of 10000 with 99.22% 	 Time used:  0.00 sec
2023-03-28 16:19:27,659 		1176 of 10000 with 99.23% 	 Time used:  0.01 sec
2023-03-28 16:19:27,663 		1200 of 10000 with 99.25% 	 Time used:  0.00 sec
2023-03-28 16:19:27,667 		1224 of 10000 with 99.26% 	 Time used:  0.00 sec
2023-03-28 16:19:27,670 		1248 of 10000 with 99.12% 	 Time used:  0.00 sec
2023-03-28 16:19:27,674 		1272 of 10000 with 99.14% 	 Time used:  0.00 sec
2023-03-28 16:19:27,678 		1296 of 10000 with 99.15% 	 Time used:  0.00 sec
2023-03-28 16:19:27,683 		1320 of 10000 with 99.17% 	 Time used:  0.01 sec
2023-03-28 16:19:27,687 		1344 of 10000 with 99.18% 	 Time used:  0.00 sec
2023-03-28 16:19:27,690 		1368 of 10000 with 99.20% 	 Time used:  0.00 sec
2023-03-28 16:19:27,694 		1392 of 10000 with 99.21% 	 Time used:  0.00 sec
2023-03-28 16:19:27,699 		1416 of 10000 with 99.15% 	 Time used:  0.00 sec
2023-03-28 16:19:27,702 		1440 of 10000 with 99.17% 	 Time used:  0.00 sec
2023-03-28 16:19:27,706 		1464 of 10000 with 99.18% 	 Time used:  0.00 sec
2023-03-28 16:19:27,709 		1488 of 10000 with 99.19% 	 Time used:  0.00 sec
2023-03-28 16:19:27,713 		1512 of 10000 with 99.21% 	 Time used:  0.00 sec
2023-03-28 16:19:27,719 		1536 of 10000 with 99.22% 	 Time used:  0.01 sec
2023-03-28 16:19:27,723 		1560 of 10000 with 99.23% 	 Time used:  0.00 sec
2023-03-28 16:19:27,728 		1584 of 10000 with 99.24% 	 Time used:  0.00 sec
2023-03-28 16:19:27,733 		1608 of 10000 with 99.25% 	 Time used:  0.00 sec
2023-03-28 16:19:27,737 		1632 of 10000 with 99.26% 	 Time used:  0.00 sec
2023-03-28 16:19:27,743 		1656 of 10000 with 99.28% 	 Time used:  0.01 sec
2023-03-28 16:19:27,748 		1680 of 10000 with 99.29% 	 Time used:  0.00 sec
2023-03-28 16:19:27,751 		1704 of 10000 with 99.30% 	 Time used:  0.00 sec
2023-03-28 16:19:27,755 		1728 of 10000 with 99.25% 	 Time used:  0.00 sec
2023-03-28 16:19:27,759 		1752 of 10000 with 99.20% 	 Time used:  0.00 sec
2023-03-28 16:19:27,762 		1776 of 10000 with 99.21% 	 Time used:  0.00 sec
2023-03-28 16:19:27,766 		1800 of 10000 with 99.22% 	 Time used:  0.00 sec
2023-03-28 16:19:27,769 		1824 of 10000 with 99.23% 	 Time used:  0.00 sec
2023-03-28 16:19:27,773 		1848 of 10000 with 99.24% 	 Time used:  0.00 sec
2023-03-28 16:19:27,777 		1872 of 10000 with 99.25% 	 Time used:  0.00 sec
2023-03-28 16:19:27,780 		1896 of 10000 with 99.26% 	 Time used:  0.00 sec
2023-03-28 16:19:27,784 		1920 of 10000 with 99.22% 	 Time used:  0.00 sec
2023-03-28 16:19:27,789 		1944 of 10000 with 99.23% 	 Time used:  0.01 sec
2023-03-28 16:19:27,793 		1968 of 10000 with 99.24% 	 Time used:  0.00 sec
2023-03-28 16:19:27,799 		1992 of 10000 with 99.25% 	 Time used:  0.01 sec
2023-03-28 16:19:27,802 		2016 of 10000 with 99.26% 	 Time used:  0.00 sec
2023-03-28 16:19:27,806 		2040 of 10000 with 99.26% 	 Time used:  0.00 sec
2023-03-28 16:19:27,810 		2064 of 10000 with 99.27% 	 Time used:  0.00 sec
2023-03-28 16:19:27,819 		2088 of 10000 with 99.23% 	 Time used:  0.01 sec
2023-03-28 16:19:27,823 		2112 of 10000 with 99.24% 	 Time used:  0.00 sec
2023-03-28 16:19:27,826 		2136 of 10000 with 99.20% 	 Time used:  0.00 sec
2023-03-28 16:19:27,830 		2160 of 10000 with 99.21% 	 Time used:  0.00 sec
2023-03-28 16:19:27,834 		2184 of 10000 with 99.18% 	 Time used:  0.00 sec
2023-03-28 16:19:27,840 		2208 of 10000 with 99.14% 	 Time used:  0.01 sec
2023-03-28 16:19:27,844 		2232 of 10000 with 99.15% 	 Time used:  0.00 sec
2023-03-28 16:19:27,849 		2256 of 10000 with 99.16% 	 Time used:  0.00 sec
2023-03-28 16:19:27,853 		2280 of 10000 with 99.17% 	 Time used:  0.00 sec
2023-03-28 16:19:27,856 		2304 of 10000 with 99.13% 	 Time used:  0.00 sec
2023-03-28 16:19:27,860 		2328 of 10000 with 99.14% 	 Time used:  0.00 sec
2023-03-28 16:19:27,867 		2352 of 10000 with 99.15% 	 Time used:  0.01 sec
2023-03-28 16:19:27,873 		2376 of 10000 with 99.16% 	 Time used:  0.01 sec
2023-03-28 16:19:27,879 		2400 of 10000 with 99.17% 	 Time used:  0.01 sec
2023-03-28 16:19:27,885 		2424 of 10000 with 99.13% 	 Time used:  0.01 sec
2023-03-28 16:19:27,898 		2448 of 10000 with 99.14% 	 Time used:  0.01 sec
2023-03-28 16:19:27,904 		2472 of 10000 with 99.11% 	 Time used:  0.01 sec
2023-03-28 16:19:27,908 		2496 of 10000 with 99.12% 	 Time used:  0.00 sec
2023-03-28 16:19:27,911 		2520 of 10000 with 99.13% 	 Time used:  0.00 sec
2023-03-28 16:19:27,916 		2544 of 10000 with 99.14% 	 Time used:  0.00 sec
2023-03-28 16:19:27,922 		2568 of 10000 with 99.14% 	 Time used:  0.01 sec
2023-03-28 16:19:27,928 		2592 of 10000 with 99.15% 	 Time used:  0.01 sec
2023-03-28 16:19:27,934 		2616 of 10000 with 99.12% 	 Time used:  0.01 sec
2023-03-28 16:19:27,938 		2640 of 10000 with 99.13% 	 Time used:  0.00 sec
2023-03-28 16:19:27,941 		2664 of 10000 with 99.10% 	 Time used:  0.00 sec
2023-03-28 16:19:27,945 		2688 of 10000 with 99.11% 	 Time used:  0.00 sec
2023-03-28 16:19:27,949 		2712 of 10000 with 99.12% 	 Time used:  0.00 sec
2023-03-28 16:19:27,954 		2736 of 10000 with 99.12% 	 Time used:  0.01 sec
2023-03-28 16:19:27,960 		2760 of 10000 with 99.13% 	 Time used:  0.01 sec
2023-03-28 16:19:27,964 		2784 of 10000 with 99.14% 	 Time used:  0.00 sec
2023-03-28 16:19:27,968 		2808 of 10000 with 99.15% 	 Time used:  0.00 sec
2023-03-28 16:19:27,972 		2832 of 10000 with 99.15% 	 Time used:  0.00 sec
2023-03-28 16:19:27,975 		2856 of 10000 with 99.16% 	 Time used:  0.00 sec
2023-03-28 16:19:27,979 		2880 of 10000 with 99.17% 	 Time used:  0.00 sec
2023-03-28 16:19:27,983 		2904 of 10000 with 99.17% 	 Time used:  0.00 sec
2023-03-28 16:19:27,987 		2928 of 10000 with 99.18% 	 Time used:  0.00 sec
2023-03-28 16:19:27,992 		2952 of 10000 with 99.19% 	 Time used:  0.00 sec
2023-03-28 16:19:27,995 		2976 of 10000 with 99.19% 	 Time used:  0.00 sec
2023-03-28 16:19:27,999 		3000 of 10000 with 99.20% 	 Time used:  0.00 sec
2023-03-28 16:19:28,003 		3024 of 10000 with 99.21% 	 Time used:  0.00 sec
2023-03-28 16:19:28,007 		3048 of 10000 with 99.21% 	 Time used:  0.00 sec
2023-03-28 16:19:28,012 		3072 of 10000 with 99.22% 	 Time used:  0.01 sec
2023-03-28 16:19:28,016 		3096 of 10000 with 99.19% 	 Time used:  0.00 sec
2023-03-28 16:19:28,020 		3120 of 10000 with 99.20% 	 Time used:  0.00 sec
2023-03-28 16:19:28,024 		3144 of 10000 with 99.20% 	 Time used:  0.00 sec
2023-03-28 16:19:28,027 		3168 of 10000 with 99.21% 	 Time used:  0.00 sec
2023-03-28 16:19:28,031 		3192 of 10000 with 99.22% 	 Time used:  0.00 sec
2023-03-28 16:19:28,034 		3216 of 10000 with 99.22% 	 Time used:  0.00 sec
2023-03-28 16:19:28,038 		3240 of 10000 with 99.20% 	 Time used:  0.00 sec
2023-03-28 16:19:28,042 		3264 of 10000 with 99.20% 	 Time used:  0.00 sec
2023-03-28 16:19:28,045 		3288 of 10000 with 99.21% 	 Time used:  0.00 sec
2023-03-28 16:19:28,049 		3312 of 10000 with 99.21% 	 Time used:  0.00 sec
2023-03-28 16:19:28,053 		3336 of 10000 with 99.22% 	 Time used:  0.00 sec
2023-03-28 16:19:28,056 		3360 of 10000 with 99.23% 	 Time used:  0.00 sec
2023-03-28 16:19:28,060 		3384 of 10000 with 99.23% 	 Time used:  0.00 sec
2023-03-28 16:19:28,064 		3408 of 10000 with 99.24% 	 Time used:  0.00 sec
2023-03-28 16:19:28,067 		3432 of 10000 with 99.21% 	 Time used:  0.00 sec
2023-03-28 16:19:28,071 		3456 of 10000 with 99.22% 	 Time used:  0.00 sec
2023-03-28 16:19:28,075 		3480 of 10000 with 99.22% 	 Time used:  0.00 sec
2023-03-28 16:19:28,079 		3504 of 10000 with 99.23% 	 Time used:  0.00 sec
2023-03-28 16:19:28,085 		3528 of 10000 with 99.23% 	 Time used:  0.01 sec
2023-03-28 16:19:28,088 		3552 of 10000 with 99.24% 	 Time used:  0.00 sec
2023-03-28 16:19:28,092 		3576 of 10000 with 99.22% 	 Time used:  0.00 sec
2023-03-28 16:19:28,096 		3600 of 10000 with 99.22% 	 Time used:  0.00 sec
2023-03-28 16:19:28,100 		3624 of 10000 with 99.23% 	 Time used:  0.00 sec
2023-03-28 16:19:28,103 		3648 of 10000 with 99.23% 	 Time used:  0.00 sec
2023-03-28 16:19:28,109 		3672 of 10000 with 99.24% 	 Time used:  0.01 sec
2023-03-28 16:19:28,113 		3696 of 10000 with 99.24% 	 Time used:  0.00 sec
2023-03-28 16:19:28,117 		3720 of 10000 with 99.25% 	 Time used:  0.00 sec
2023-03-28 16:19:28,120 		3744 of 10000 with 99.25% 	 Time used:  0.00 sec
2023-03-28 16:19:28,124 		3768 of 10000 with 99.23% 	 Time used:  0.00 sec
2023-03-28 16:19:28,128 		3792 of 10000 with 99.24% 	 Time used:  0.00 sec
2023-03-28 16:19:28,131 		3816 of 10000 with 99.24% 	 Time used:  0.00 sec
2023-03-28 16:19:28,135 		3840 of 10000 with 99.24% 	 Time used:  0.00 sec
2023-03-28 16:19:28,139 		3864 of 10000 with 99.25% 	 Time used:  0.00 sec
2023-03-28 16:19:28,142 		3888 of 10000 with 99.23% 	 Time used:  0.00 sec
2023-03-28 16:19:28,146 		3912 of 10000 with 99.23% 	 Time used:  0.00 sec
2023-03-28 16:19:28,151 		3936 of 10000 with 99.21% 	 Time used:  0.00 sec
2023-03-28 16:19:28,155 		3960 of 10000 with 99.22% 	 Time used:  0.00 sec
2023-03-28 16:19:28,158 		3984 of 10000 with 99.22% 	 Time used:  0.00 sec
2023-03-28 16:19:28,162 		4008 of 10000 with 99.20% 	 Time used:  0.00 sec
2023-03-28 16:19:28,165 		4032 of 10000 with 99.21% 	 Time used:  0.00 sec
2023-03-28 16:19:28,169 		4056 of 10000 with 99.21% 	 Time used:  0.00 sec
2023-03-28 16:19:28,174 		4080 of 10000 with 99.19% 	 Time used:  0.00 sec
2023-03-28 16:19:28,182 		4104 of 10000 with 99.20% 	 Time used:  0.01 sec
2023-03-28 16:19:28,185 		4128 of 10000 with 99.20% 	 Time used:  0.00 sec
2023-03-28 16:19:28,192 		4152 of 10000 with 99.21% 	 Time used:  0.01 sec
2023-03-28 16:19:28,198 		4176 of 10000 with 99.21% 	 Time used:  0.01 sec
2023-03-28 16:19:28,203 		4200 of 10000 with 99.19% 	 Time used:  0.00 sec
2023-03-28 16:19:28,206 		4224 of 10000 with 99.20% 	 Time used:  0.00 sec
2023-03-28 16:19:28,210 		4248 of 10000 with 99.20% 	 Time used:  0.00 sec
2023-03-28 16:19:28,213 		4272 of 10000 with 99.20% 	 Time used:  0.00 sec
2023-03-28 16:19:28,217 		4296 of 10000 with 99.21% 	 Time used:  0.00 sec
2023-03-28 16:19:28,221 		4320 of 10000 with 99.21% 	 Time used:  0.00 sec
2023-03-28 16:19:28,224 		4344 of 10000 with 99.22% 	 Time used:  0.00 sec
2023-03-28 16:19:28,228 		4368 of 10000 with 99.22% 	 Time used:  0.00 sec
2023-03-28 16:19:28,232 		4392 of 10000 with 99.23% 	 Time used:  0.00 sec
2023-03-28 16:19:28,238 		4416 of 10000 with 99.23% 	 Time used:  0.01 sec
2023-03-28 16:19:28,244 		4440 of 10000 with 99.23% 	 Time used:  0.01 sec
2023-03-28 16:19:28,248 		4464 of 10000 with 99.24% 	 Time used:  0.00 sec
2023-03-28 16:19:28,254 		4488 of 10000 with 99.24% 	 Time used:  0.01 sec
2023-03-28 16:19:28,258 		4512 of 10000 with 99.25% 	 Time used:  0.00 sec
2023-03-28 16:19:28,264 		4536 of 10000 with 99.25% 	 Time used:  0.01 sec
2023-03-28 16:19:28,268 		4560 of 10000 with 99.25% 	 Time used:  0.00 sec
2023-03-28 16:19:28,272 		4584 of 10000 with 99.26% 	 Time used:  0.00 sec
2023-03-28 16:19:28,278 		4608 of 10000 with 99.26% 	 Time used:  0.01 sec
2023-03-28 16:19:28,281 		4632 of 10000 with 99.27% 	 Time used:  0.00 sec
2023-03-28 16:19:28,285 		4656 of 10000 with 99.27% 	 Time used:  0.00 sec
2023-03-28 16:19:28,289 		4680 of 10000 with 99.27% 	 Time used:  0.00 sec
2023-03-28 16:19:28,294 		4704 of 10000 with 99.28% 	 Time used:  0.00 sec
2023-03-28 16:19:28,300 		4728 of 10000 with 99.26% 	 Time used:  0.01 sec
2023-03-28 16:19:28,304 		4752 of 10000 with 99.26% 	 Time used:  0.00 sec
2023-03-28 16:19:28,308 		4776 of 10000 with 99.25% 	 Time used:  0.00 sec
2023-03-28 16:19:28,312 		4800 of 10000 with 99.25% 	 Time used:  0.00 sec
2023-03-28 16:19:28,316 		4824 of 10000 with 99.23% 	 Time used:  0.00 sec
2023-03-28 16:19:28,322 		4848 of 10000 with 99.24% 	 Time used:  0.01 sec
2023-03-28 16:19:28,326 		4872 of 10000 with 99.24% 	 Time used:  0.00 sec
2023-03-28 16:19:28,329 		4896 of 10000 with 99.24% 	 Time used:  0.00 sec
2023-03-28 16:19:28,333 		4920 of 10000 with 99.25% 	 Time used:  0.00 sec
2023-03-28 16:19:28,337 		4944 of 10000 with 99.25% 	 Time used:  0.00 sec
2023-03-28 16:19:28,340 		4968 of 10000 with 99.26% 	 Time used:  0.00 sec
2023-03-28 16:19:28,344 		4992 of 10000 with 99.26% 	 Time used:  0.00 sec
2023-03-28 16:19:28,348 		5016 of 10000 with 99.26% 	 Time used:  0.00 sec
2023-03-28 16:19:28,353 		5040 of 10000 with 99.27% 	 Time used:  0.01 sec
2023-03-28 16:19:28,357 		5064 of 10000 with 99.27% 	 Time used:  0.00 sec
2023-03-28 16:19:28,360 		5088 of 10000 with 99.27% 	 Time used:  0.00 sec
2023-03-28 16:19:28,367 		5112 of 10000 with 99.28% 	 Time used:  0.01 sec
2023-03-28 16:19:28,373 		5136 of 10000 with 99.28% 	 Time used:  0.01 sec
2023-03-28 16:19:28,379 		5160 of 10000 with 99.28% 	 Time used:  0.01 sec
2023-03-28 16:19:28,384 		5184 of 10000 with 99.29% 	 Time used:  0.00 sec
2023-03-28 16:19:28,390 		5208 of 10000 with 99.29% 	 Time used:  0.01 sec
2023-03-28 16:19:28,396 		5232 of 10000 with 99.29% 	 Time used:  0.01 sec
2023-03-28 16:19:28,402 		5256 of 10000 with 99.30% 	 Time used:  0.01 sec
2023-03-28 16:19:28,406 		5280 of 10000 with 99.30% 	 Time used:  0.00 sec
2023-03-28 16:19:28,410 		5304 of 10000 with 99.30% 	 Time used:  0.00 sec
2023-03-28 16:19:28,415 		5328 of 10000 with 99.31% 	 Time used:  0.00 sec
2023-03-28 16:19:28,418 		5352 of 10000 with 99.31% 	 Time used:  0.00 sec
2023-03-28 16:19:28,427 		5376 of 10000 with 99.31% 	 Time used:  0.01 sec
2023-03-28 16:19:28,435 		5400 of 10000 with 99.31% 	 Time used:  0.01 sec
2023-03-28 16:19:28,441 		5424 of 10000 with 99.32% 	 Time used:  0.01 sec
2023-03-28 16:19:28,447 		5448 of 10000 with 99.32% 	 Time used:  0.01 sec
2023-03-28 16:19:28,456 		5472 of 10000 with 99.32% 	 Time used:  0.01 sec
2023-03-28 16:19:28,462 		5496 of 10000 with 99.33% 	 Time used:  0.01 sec
2023-03-28 16:19:28,471 		5520 of 10000 with 99.33% 	 Time used:  0.01 sec
2023-03-28 16:19:28,477 		5544 of 10000 with 99.33% 	 Time used:  0.01 sec
2023-03-28 16:19:28,483 		5568 of 10000 with 99.34% 	 Time used:  0.01 sec
2023-03-28 16:19:28,489 		5592 of 10000 with 99.34% 	 Time used:  0.01 sec
2023-03-28 16:19:28,495 		5616 of 10000 with 99.34% 	 Time used:  0.01 sec
2023-03-28 16:19:28,501 		5640 of 10000 with 99.34% 	 Time used:  0.01 sec
2023-03-28 16:19:28,505 		5664 of 10000 with 99.33% 	 Time used:  0.00 sec
2023-03-28 16:19:28,509 		5688 of 10000 with 99.33% 	 Time used:  0.00 sec
2023-03-28 16:19:28,513 		5712 of 10000 with 99.33% 	 Time used:  0.00 sec
2023-03-28 16:19:28,517 		5736 of 10000 with 99.34% 	 Time used:  0.00 sec
2023-03-28 16:19:28,523 		5760 of 10000 with 99.34% 	 Time used:  0.01 sec
2023-03-28 16:19:28,528 		5784 of 10000 with 99.34% 	 Time used:  0.00 sec
2023-03-28 16:19:28,533 		5808 of 10000 with 99.35% 	 Time used:  0.00 sec
2023-03-28 16:19:28,539 		5832 of 10000 with 99.35% 	 Time used:  0.01 sec
2023-03-28 16:19:28,548 		5856 of 10000 with 99.35% 	 Time used:  0.01 sec
2023-03-28 16:19:28,552 		5880 of 10000 with 99.35% 	 Time used:  0.00 sec
2023-03-28 16:19:28,558 		5904 of 10000 with 99.36% 	 Time used:  0.01 sec
2023-03-28 16:19:28,564 		5928 of 10000 with 99.36% 	 Time used:  0.01 sec
2023-03-28 16:19:28,570 		5952 of 10000 with 99.34% 	 Time used:  0.01 sec
2023-03-28 16:19:28,576 		5976 of 10000 with 99.35% 	 Time used:  0.01 sec
2023-03-28 16:19:28,582 		6000 of 10000 with 99.33% 	 Time used:  0.01 sec
2023-03-28 16:19:28,586 		6024 of 10000 with 99.34% 	 Time used:  0.00 sec
2023-03-28 16:19:28,590 		6048 of 10000 with 99.34% 	 Time used:  0.00 sec
2023-03-28 16:19:28,594 		6072 of 10000 with 99.34% 	 Time used:  0.00 sec
2023-03-28 16:19:28,597 		6096 of 10000 with 99.34% 	 Time used:  0.00 sec
2023-03-28 16:19:28,602 		6120 of 10000 with 99.35% 	 Time used:  0.00 sec
2023-03-28 16:19:28,608 		6144 of 10000 with 99.35% 	 Time used:  0.01 sec
2023-03-28 16:19:28,614 		6168 of 10000 with 99.35% 	 Time used:  0.01 sec
2023-03-28 16:19:28,618 		6192 of 10000 with 99.35% 	 Time used:  0.00 sec
2023-03-28 16:19:28,622 		6216 of 10000 with 99.36% 	 Time used:  0.00 sec
2023-03-28 16:19:28,626 		6240 of 10000 with 99.36% 	 Time used:  0.00 sec
2023-03-28 16:19:28,630 		6264 of 10000 with 99.36% 	 Time used:  0.00 sec
2023-03-28 16:19:28,633 		6288 of 10000 with 99.36% 	 Time used:  0.00 sec
2023-03-28 16:19:28,639 		6312 of 10000 with 99.37% 	 Time used:  0.01 sec
2023-03-28 16:19:28,643 		6336 of 10000 with 99.37% 	 Time used:  0.00 sec
2023-03-28 16:19:28,647 		6360 of 10000 with 99.37% 	 Time used:  0.00 sec
2023-03-28 16:19:28,650 		6384 of 10000 with 99.37% 	 Time used:  0.00 sec
2023-03-28 16:19:28,656 		6408 of 10000 with 99.38% 	 Time used:  0.01 sec
2023-03-28 16:19:28,660 		6432 of 10000 with 99.38% 	 Time used:  0.00 sec
2023-03-28 16:19:28,664 		6456 of 10000 with 99.38% 	 Time used:  0.00 sec
2023-03-28 16:19:28,667 		6480 of 10000 with 99.38% 	 Time used:  0.00 sec
2023-03-28 16:19:28,671 		6504 of 10000 with 99.38% 	 Time used:  0.00 sec
2023-03-28 16:19:28,674 		6528 of 10000 with 99.39% 	 Time used:  0.00 sec
2023-03-28 16:19:28,678 		6552 of 10000 with 99.39% 	 Time used:  0.00 sec
2023-03-28 16:19:28,684 		6576 of 10000 with 99.38% 	 Time used:  0.01 sec
2023-03-28 16:19:28,689 		6600 of 10000 with 99.35% 	 Time used:  0.00 sec
2023-03-28 16:19:28,695 		6624 of 10000 with 99.35% 	 Time used:  0.01 sec
2023-03-28 16:19:28,701 		6648 of 10000 with 99.35% 	 Time used:  0.01 sec
2023-03-28 16:19:28,707 		6672 of 10000 with 99.34% 	 Time used:  0.01 sec
2023-03-28 16:19:28,711 		6696 of 10000 with 99.34% 	 Time used:  0.00 sec
2023-03-28 16:19:28,714 		6720 of 10000 with 99.35% 	 Time used:  0.00 sec
2023-03-28 16:19:28,718 		6744 of 10000 with 99.35% 	 Time used:  0.00 sec
2023-03-28 16:19:28,722 		6768 of 10000 with 99.35% 	 Time used:  0.00 sec
2023-03-28 16:19:28,725 		6792 of 10000 with 99.35% 	 Time used:  0.00 sec
2023-03-28 16:19:28,729 		6816 of 10000 with 99.35% 	 Time used:  0.00 sec
2023-03-28 16:19:28,733 		6840 of 10000 with 99.36% 	 Time used:  0.00 sec
2023-03-28 16:19:28,737 		6864 of 10000 with 99.36% 	 Time used:  0.00 sec
2023-03-28 16:19:28,740 		6888 of 10000 with 99.36% 	 Time used:  0.00 sec
2023-03-28 16:19:28,744 		6912 of 10000 with 99.36% 	 Time used:  0.00 sec
2023-03-28 16:19:28,748 		6936 of 10000 with 99.37% 	 Time used:  0.00 sec
2023-03-28 16:19:28,752 		6960 of 10000 with 99.37% 	 Time used:  0.00 sec
2023-03-28 16:19:28,757 		6984 of 10000 with 99.37% 	 Time used:  0.01 sec
2023-03-28 16:19:28,761 		7008 of 10000 with 99.37% 	 Time used:  0.00 sec
2023-03-28 16:19:28,765 		7032 of 10000 with 99.37% 	 Time used:  0.00 sec
2023-03-28 16:19:28,769 		7056 of 10000 with 99.38% 	 Time used:  0.00 sec
2023-03-28 16:19:28,772 		7080 of 10000 with 99.38% 	 Time used:  0.00 sec
2023-03-28 16:19:28,777 		7104 of 10000 with 99.38% 	 Time used:  0.00 sec
2023-03-28 16:19:28,782 		7128 of 10000 with 99.38% 	 Time used:  0.00 sec
2023-03-28 16:19:28,788 		7152 of 10000 with 99.38% 	 Time used:  0.01 sec
2023-03-28 16:19:28,792 		7176 of 10000 with 99.39% 	 Time used:  0.00 sec
2023-03-28 16:19:28,796 		7200 of 10000 with 99.39% 	 Time used:  0.00 sec
2023-03-28 16:19:28,802 		7224 of 10000 with 99.39% 	 Time used:  0.01 sec
2023-03-28 16:19:28,808 		7248 of 10000 with 99.39% 	 Time used:  0.01 sec
2023-03-28 16:19:28,813 		7272 of 10000 with 99.39% 	 Time used:  0.00 sec
2023-03-28 16:19:28,818 		7296 of 10000 with 99.40% 	 Time used:  0.00 sec
2023-03-28 16:19:28,822 		7320 of 10000 with 99.40% 	 Time used:  0.00 sec
2023-03-28 16:19:28,827 		7344 of 10000 with 99.40% 	 Time used:  0.00 sec
2023-03-28 16:19:28,833 		7368 of 10000 with 99.40% 	 Time used:  0.01 sec
2023-03-28 16:19:28,839 		7392 of 10000 with 99.40% 	 Time used:  0.01 sec
2023-03-28 16:19:28,843 		7416 of 10000 with 99.41% 	 Time used:  0.00 sec
2023-03-28 16:19:28,849 		7440 of 10000 with 99.41% 	 Time used:  0.01 sec
2023-03-28 16:19:28,855 		7464 of 10000 with 99.41% 	 Time used:  0.01 sec
2023-03-28 16:19:28,859 		7488 of 10000 with 99.41% 	 Time used:  0.00 sec
2023-03-28 16:19:28,863 		7512 of 10000 with 99.41% 	 Time used:  0.00 sec
2023-03-28 16:19:28,867 		7536 of 10000 with 99.42% 	 Time used:  0.00 sec
2023-03-28 16:19:28,871 		7560 of 10000 with 99.42% 	 Time used:  0.00 sec
2023-03-28 16:19:28,875 		7584 of 10000 with 99.42% 	 Time used:  0.00 sec
2023-03-28 16:19:28,879 		7608 of 10000 with 99.42% 	 Time used:  0.00 sec
2023-03-28 16:19:28,883 		7632 of 10000 with 99.42% 	 Time used:  0.00 sec
2023-03-28 16:19:28,887 		7656 of 10000 with 99.43% 	 Time used:  0.00 sec
2023-03-28 16:19:28,891 		7680 of 10000 with 99.43% 	 Time used:  0.00 sec
2023-03-28 16:19:28,897 		7704 of 10000 with 99.43% 	 Time used:  0.01 sec
2023-03-28 16:19:28,905 		7728 of 10000 with 99.43% 	 Time used:  0.01 sec
2023-03-28 16:19:28,911 		7752 of 10000 with 99.43% 	 Time used:  0.01 sec
2023-03-28 16:19:28,917 		7776 of 10000 with 99.43% 	 Time used:  0.01 sec
2023-03-28 16:19:28,924 		7800 of 10000 with 99.44% 	 Time used:  0.01 sec
2023-03-28 16:19:28,928 		7824 of 10000 with 99.44% 	 Time used:  0.00 sec
2023-03-28 16:19:28,935 		7848 of 10000 with 99.44% 	 Time used:  0.01 sec
2023-03-28 16:19:28,941 		7872 of 10000 with 99.44% 	 Time used:  0.01 sec
2023-03-28 16:19:28,947 		7896 of 10000 with 99.44% 	 Time used:  0.01 sec
2023-03-28 16:19:28,950 		7920 of 10000 with 99.44% 	 Time used:  0.00 sec
2023-03-28 16:19:28,954 		7944 of 10000 with 99.45% 	 Time used:  0.00 sec
2023-03-28 16:19:28,958 		7968 of 10000 with 99.45% 	 Time used:  0.00 sec
2023-03-28 16:19:28,962 		7992 of 10000 with 99.45% 	 Time used:  0.00 sec
2023-03-28 16:19:28,968 		8016 of 10000 with 99.45% 	 Time used:  0.01 sec
2023-03-28 16:19:28,974 		8040 of 10000 with 99.45% 	 Time used:  0.01 sec
2023-03-28 16:19:28,984 		8064 of 10000 with 99.45% 	 Time used:  0.01 sec
2023-03-28 16:19:28,988 		8088 of 10000 with 99.46% 	 Time used:  0.00 sec
2023-03-28 16:19:28,997 		8112 of 10000 with 99.46% 	 Time used:  0.01 sec
2023-03-28 16:19:29,003 		8136 of 10000 with 99.46% 	 Time used:  0.01 sec
2023-03-28 16:19:29,009 		8160 of 10000 with 99.46% 	 Time used:  0.01 sec
2023-03-28 16:19:29,018 		8184 of 10000 with 99.46% 	 Time used:  0.01 sec
2023-03-28 16:19:29,022 		8208 of 10000 with 99.46% 	 Time used:  0.00 sec
2023-03-28 16:19:29,027 		8232 of 10000 with 99.47% 	 Time used:  0.01 sec
2023-03-28 16:19:29,031 		8256 of 10000 with 99.47% 	 Time used:  0.00 sec
2023-03-28 16:19:29,035 		8280 of 10000 with 99.47% 	 Time used:  0.00 sec
2023-03-28 16:19:29,038 		8304 of 10000 with 99.47% 	 Time used:  0.00 sec
2023-03-28 16:19:29,042 		8328 of 10000 with 99.46% 	 Time used:  0.00 sec
2023-03-28 16:19:29,046 		8352 of 10000 with 99.46% 	 Time used:  0.00 sec
2023-03-28 16:19:29,049 		8376 of 10000 with 99.46% 	 Time used:  0.00 sec
2023-03-28 16:19:29,053 		8400 of 10000 with 99.45% 	 Time used:  0.00 sec
2023-03-28 16:19:29,059 		8424 of 10000 with 99.45% 	 Time used:  0.01 sec
2023-03-28 16:19:29,063 		8448 of 10000 with 99.46% 	 Time used:  0.00 sec
2023-03-28 16:19:29,068 		8472 of 10000 with 99.46% 	 Time used:  0.01 sec
2023-03-28 16:19:29,072 		8496 of 10000 with 99.46% 	 Time used:  0.00 sec
2023-03-28 16:19:29,081 		8520 of 10000 with 99.46% 	 Time used:  0.01 sec
2023-03-28 16:19:29,087 		8544 of 10000 with 99.45% 	 Time used:  0.01 sec
2023-03-28 16:19:29,093 		8568 of 10000 with 99.45% 	 Time used:  0.01 sec
2023-03-28 16:19:29,099 		8592 of 10000 with 99.45% 	 Time used:  0.01 sec
2023-03-28 16:19:29,105 		8616 of 10000 with 99.45% 	 Time used:  0.01 sec
2023-03-28 16:19:29,111 		8640 of 10000 with 99.46% 	 Time used:  0.01 sec
2023-03-28 16:19:29,115 		8664 of 10000 with 99.46% 	 Time used:  0.00 sec
2023-03-28 16:19:29,119 		8688 of 10000 with 99.46% 	 Time used:  0.00 sec
2023-03-28 16:19:29,123 		8712 of 10000 with 99.46% 	 Time used:  0.00 sec
2023-03-28 16:19:29,129 		8736 of 10000 with 99.46% 	 Time used:  0.01 sec
2023-03-28 16:19:29,132 		8760 of 10000 with 99.46% 	 Time used:  0.00 sec
2023-03-28 16:19:29,136 		8784 of 10000 with 99.46% 	 Time used:  0.00 sec
2023-03-28 16:19:29,140 		8808 of 10000 with 99.47% 	 Time used:  0.00 sec
2023-03-28 16:19:29,143 		8832 of 10000 with 99.47% 	 Time used:  0.00 sec
2023-03-28 16:19:29,147 		8856 of 10000 with 99.47% 	 Time used:  0.00 sec
2023-03-28 16:19:29,151 		8880 of 10000 with 99.47% 	 Time used:  0.00 sec
2023-03-28 16:19:29,157 		8904 of 10000 with 99.47% 	 Time used:  0.01 sec
2023-03-28 16:19:29,161 		8928 of 10000 with 99.47% 	 Time used:  0.00 sec
2023-03-28 16:19:29,167 		8952 of 10000 with 99.47% 	 Time used:  0.01 sec
2023-03-28 16:19:29,170 		8976 of 10000 with 99.48% 	 Time used:  0.00 sec
2023-03-28 16:19:29,174 		9000 of 10000 with 99.48% 	 Time used:  0.00 sec
2023-03-28 16:19:29,178 		9024 of 10000 with 99.48% 	 Time used:  0.00 sec
2023-03-28 16:19:29,181 		9048 of 10000 with 99.48% 	 Time used:  0.00 sec
2023-03-28 16:19:29,185 		9072 of 10000 with 99.48% 	 Time used:  0.00 sec
2023-03-28 16:19:29,193 		9096 of 10000 with 99.48% 	 Time used:  0.01 sec
2023-03-28 16:19:29,198 		9120 of 10000 with 99.48% 	 Time used:  0.01 sec
2023-03-28 16:19:29,202 		9144 of 10000 with 99.49% 	 Time used:  0.00 sec
2023-03-28 16:19:29,206 		9168 of 10000 with 99.49% 	 Time used:  0.00 sec
2023-03-28 16:19:29,209 		9192 of 10000 with 99.49% 	 Time used:  0.00 sec
2023-03-28 16:19:29,213 		9216 of 10000 with 99.49% 	 Time used:  0.00 sec
2023-03-28 16:19:29,220 		9240 of 10000 with 99.49% 	 Time used:  0.01 sec
2023-03-28 16:19:29,225 		9264 of 10000 with 99.49% 	 Time used:  0.01 sec
2023-03-28 16:19:29,229 		9288 of 10000 with 99.49% 	 Time used:  0.00 sec
2023-03-28 16:19:29,233 		9312 of 10000 with 99.50% 	 Time used:  0.00 sec
2023-03-28 16:19:29,237 		9336 of 10000 with 99.50% 	 Time used:  0.00 sec
2023-03-28 16:19:29,241 		9360 of 10000 with 99.50% 	 Time used:  0.00 sec
2023-03-28 16:19:29,245 		9384 of 10000 with 99.50% 	 Time used:  0.00 sec
2023-03-28 16:19:29,251 		9408 of 10000 with 99.50% 	 Time used:  0.01 sec
2023-03-28 16:19:29,258 		9432 of 10000 with 99.50% 	 Time used:  0.01 sec
2023-03-28 16:19:29,261 		9456 of 10000 with 99.50% 	 Time used:  0.00 sec
2023-03-28 16:19:29,267 		9480 of 10000 with 99.50% 	 Time used:  0.01 sec
2023-03-28 16:19:29,273 		9504 of 10000 with 99.51% 	 Time used:  0.01 sec
2023-03-28 16:19:29,279 		9528 of 10000 with 99.51% 	 Time used:  0.01 sec
2023-03-28 16:19:29,282 		9552 of 10000 with 99.51% 	 Time used:  0.00 sec
2023-03-28 16:19:29,286 		9576 of 10000 with 99.51% 	 Time used:  0.00 sec
2023-03-28 16:19:29,290 		9600 of 10000 with 99.51% 	 Time used:  0.00 sec
2023-03-28 16:19:29,295 		9624 of 10000 with 99.51% 	 Time used:  0.01 sec
2023-03-28 16:19:29,299 		9648 of 10000 with 99.51% 	 Time used:  0.00 sec
2023-03-28 16:19:29,305 		9672 of 10000 with 99.51% 	 Time used:  0.01 sec
2023-03-28 16:19:29,309 		9696 of 10000 with 99.52% 	 Time used:  0.00 sec
2023-03-28 16:19:29,313 		9720 of 10000 with 99.52% 	 Time used:  0.00 sec
2023-03-28 16:19:29,316 		9744 of 10000 with 99.51% 	 Time used:  0.00 sec
2023-03-28 16:19:29,320 		9768 of 10000 with 99.51% 	 Time used:  0.00 sec
2023-03-28 16:19:29,327 		9792 of 10000 with 99.51% 	 Time used:  0.01 sec
2023-03-28 16:19:29,331 		9816 of 10000 with 99.51% 	 Time used:  0.00 sec
2023-03-28 16:19:29,335 		9840 of 10000 with 99.51% 	 Time used:  0.00 sec
2023-03-28 16:19:29,339 		9864 of 10000 with 99.50% 	 Time used:  0.00 sec
2023-03-28 16:19:29,343 		9888 of 10000 with 99.50% 	 Time used:  0.00 sec
2023-03-28 16:19:29,351 		9912 of 10000 with 99.51% 	 Time used:  0.01 sec
2023-03-28 16:19:29,357 		9936 of 10000 with 99.51% 	 Time used:  0.01 sec
2023-03-28 16:19:29,361 		9960 of 10000 with 99.51% 	 Time used:  0.00 sec
2023-03-28 16:19:29,365 		9984 of 10000 with 99.51% 	 Time used:  0.00 sec
2023-03-28 16:19:29,371 		10000 of 10000 with 99.51% 	 Time used:  0.01 sec
2023-03-28 16:19:29,371 
2023-03-28 16:19:29,378 			Learning rate: weights:   1.000e-04    
2023-03-28 16:19:29,378 			Last test performance: 99.51%
2023-03-28 16:19:29,378 ----------------
2023-03-28 16:19:29,508   52  =>  0    		Training 486 pattern with 99.79% 	Forward time: 	 0.11 sec
2023-03-28 16:19:29,508 			Loss:    2.145e-04    			Backward time: 	 0.01 sec 
2023-03-28 16:19:29,551 			Learning rate: weights:   1.000e-04    
2023-03-28 16:19:29,551 			Last test performance: 99.51%
2023-03-28 16:19:29,551 ----------------
2023-03-28 16:19:29,715   52  =>  1    		Training 486 pattern with 99.58% 	Forward time: 	 0.15 sec
2023-03-28 16:19:29,715 			Loss:    3.846e-04    			Backward time: 	 0.01 sec 
2023-03-28 16:19:29,797 			Learning rate: weights:   1.000e-04    
2023-03-28 16:19:29,797 			Last test performance: 99.51%
2023-03-28 16:19:29,797 ----------------
2023-03-28 16:19:29,911   52  =>  2    		Training 486 pattern with 99.79% 	Forward time: 	 0.10 sec
2023-03-28 16:19:29,911 			Loss:    2.527e-04    			Backward time: 	 0.01 sec 
2023-03-28 16:19:29,976 			Learning rate: weights:   1.000e-04    
2023-03-28 16:19:29,977 			Last test performance: 99.51%
2023-03-28 16:19:29,977 ----------------
2023-03-28 16:19:30,095   52  =>  3    		Training 486 pattern with 99.79% 	Forward time: 	 0.11 sec
2023-03-28 16:19:30,095 			Loss:    5.365e-04    			Backward time: 	 0.01 sec 
2023-03-28 16:19:30,137 			Learning rate: weights:   1.000e-04    
2023-03-28 16:19:30,137 			Last test performance: 99.51%
2023-03-28 16:19:30,137 ----------------
2023-03-28 16:19:30,265   52  =>  4    		Training 486 pattern with 100.00% 	Forward time: 	 0.12 sec
2023-03-28 16:19:30,265 			Loss:    1.462e-04    			Backward time: 	 0.01 sec 
2023-03-28 16:19:30,306 			Learning rate: weights:   1.000e-04    
2023-03-28 16:19:30,306 			Last test performance: 99.51%
2023-03-28 16:19:30,306 ----------------
2023-03-28 16:19:30,424   52  =>  5    		Training 486 pattern with 100.00% 	Forward time: 	 0.10 sec
2023-03-28 16:19:30,424 			Loss:    6.346e-05    			Backward time: 	 0.01 sec 
2023-03-28 16:19:30,466 			Learning rate: weights:   1.000e-04    
2023-03-28 16:19:30,466 			Last test performance: 99.51%
2023-03-28 16:19:30,466 ----------------
2023-03-28 16:19:30,606   52  =>  6    		Training 486 pattern with 99.79% 	Forward time: 	 0.12 sec
2023-03-28 16:19:30,606 			Loss:    1.791e-04    			Backward time: 	 0.01 sec 
2023-03-28 16:19:30,642 			Learning rate: weights:   1.000e-04    
2023-03-28 16:19:30,642 			Last test performance: 99.51%
2023-03-28 16:19:30,642 ----------------
2023-03-28 16:19:30,768   52  =>  7    		Training 486 pattern with 100.00% 	Forward time: 	 0.11 sec
2023-03-28 16:19:30,768 			Loss:    3.477e-05    			Backward time: 	 0.01 sec 
2023-03-28 16:19:30,802 			Learning rate: weights:   1.000e-04    
2023-03-28 16:19:30,802 			Last test performance: 99.51%
2023-03-28 16:19:30,802 ----------------
2023-03-28 16:19:30,923   52  =>  8    		Training 486 pattern with 99.79% 	Forward time: 	 0.11 sec
2023-03-28 16:19:30,923 			Loss:    1.114e-04    			Backward time: 	 0.01 sec 
2023-03-28 16:19:30,965 			Learning rate: weights:   1.000e-04    
2023-03-28 16:19:30,965 			Last test performance: 99.51%
2023-03-28 16:19:30,965 ----------------
2023-03-28 16:19:31,088   52  =>  9    		Training 486 pattern with 99.79% 	Forward time: 	 0.11 sec
2023-03-28 16:19:31,088 			Loss:    5.600e-04    			Backward time: 	 0.01 sec 
2023-03-28 16:19:31,135 			Learning rate: weights:   1.000e-04    
2023-03-28 16:19:31,135 			Last test performance: 99.51%
2023-03-28 16:19:31,135 ----------------
2023-03-28 16:19:31,272   52  =>  10   		Training 486 pattern with 99.79% 	Forward time: 	 0.12 sec
2023-03-28 16:19:31,272 			Loss:    2.811e-04    			Backward time: 	 0.01 sec 
2023-03-28 16:19:31,313 			Learning rate: weights:   1.000e-04    
2023-03-28 16:19:31,313 			Last test performance: 99.51%
2023-03-28 16:19:31,313 ----------------
2023-03-28 16:19:31,441   52  =>  11   		Training 486 pattern with 100.00% 	Forward time: 	 0.11 sec
2023-03-28 16:19:31,441 			Loss:    3.981e-05    			Backward time: 	 0.01 sec 
2023-03-28 16:19:31,479 			Learning rate: weights:   1.000e-04    
2023-03-28 16:19:31,479 			Last test performance: 99.51%
2023-03-28 16:19:31,479 ----------------
2023-03-28 16:19:31,621   52  =>  12   		Training 486 pattern with 100.00% 	Forward time: 	 0.13 sec
2023-03-28 16:19:31,621 			Loss:    1.066e-04    			Backward time: 	 0.01 sec 
2023-03-28 16:19:31,665 			Learning rate: weights:   1.000e-04    
2023-03-28 16:19:31,665 			Last test performance: 99.51%
2023-03-28 16:19:31,665 ----------------
2023-03-28 16:19:31,820   52  =>  13   		Training 486 pattern with 99.58% 	Forward time: 	 0.14 sec
2023-03-28 16:19:31,820 			Loss:    1.620e-03    			Backward time: 	 0.01 sec 
2023-03-28 16:19:31,863 			Learning rate: weights:   1.000e-04    
2023-03-28 16:19:31,863 			Last test performance: 99.51%
2023-03-28 16:19:31,863 ----------------
2023-03-28 16:19:32,012   52  =>  14   		Training 486 pattern with 100.00% 	Forward time: 	 0.13 sec
2023-03-28 16:19:32,012 			Loss:    1.203e-04    			Backward time: 	 0.01 sec 
2023-03-28 16:19:32,055 			Learning rate: weights:   1.000e-04    
2023-03-28 16:19:32,055 			Last test performance: 99.51%
2023-03-28 16:19:32,055 ----------------
2023-03-28 16:19:32,190   52  =>  15   		Training 486 pattern with 99.79% 	Forward time: 	 0.12 sec
2023-03-28 16:19:32,190 			Loss:    2.309e-04    			Backward time: 	 0.01 sec 
2023-03-28 16:19:32,236 			Learning rate: weights:   1.000e-04    
2023-03-28 16:19:32,236 			Last test performance: 99.51%
2023-03-28 16:19:32,236 ----------------
2023-03-28 16:19:32,387   52  =>  16   		Training 486 pattern with 100.00% 	Forward time: 	 0.13 sec
2023-03-28 16:19:32,387 			Loss:    1.400e-04    			Backward time: 	 0.01 sec 
2023-03-28 16:19:32,427 			Learning rate: weights:   1.000e-04    
2023-03-28 16:19:32,427 			Last test performance: 99.51%
2023-03-28 16:19:32,427 ----------------
2023-03-28 16:19:32,568   52  =>  17   		Training 486 pattern with 99.79% 	Forward time: 	 0.12 sec
2023-03-28 16:19:32,568 			Loss:    4.383e-04    			Backward time: 	 0.01 sec 
2023-03-28 16:19:32,605 			Learning rate: weights:   1.000e-04    
2023-03-28 16:19:32,605 			Last test performance: 99.51%
2023-03-28 16:19:32,605 ----------------
2023-03-28 16:19:32,734   52  =>  18   		Training 486 pattern with 99.79% 	Forward time: 	 0.12 sec
2023-03-28 16:19:32,735 			Loss:    6.452e-04    			Backward time: 	 0.01 sec 
2023-03-28 16:19:32,774 			Learning rate: weights:   1.000e-04    
2023-03-28 16:19:32,774 			Last test performance: 99.51%
2023-03-28 16:19:32,774 ----------------
2023-03-28 16:19:32,893   52  =>  19   		Training 486 pattern with 99.79% 	Forward time: 	 0.11 sec
2023-03-28 16:19:32,893 			Loss:    1.756e-04    			Backward time: 	 0.01 sec 
2023-03-28 16:19:32,933 			Learning rate: weights:   1.000e-04    
2023-03-28 16:19:32,934 			Last test performance: 99.51%
2023-03-28 16:19:32,934 ----------------
2023-03-28 16:19:33,070   52  =>  20   		Training 486 pattern with 100.00% 	Forward time: 	 0.12 sec
2023-03-28 16:19:33,070 			Loss:    5.244e-05    			Backward time: 	 0.01 sec 
2023-03-28 16:19:33,109 			Learning rate: weights:   1.000e-04    
2023-03-28 16:19:33,109 			Last test performance: 99.51%
2023-03-28 16:19:33,109 ----------------
2023-03-28 16:19:33,240   52  =>  21   		Training 486 pattern with 100.00% 	Forward time: 	 0.11 sec
2023-03-28 16:19:33,240 			Loss:    1.012e-04    			Backward time: 	 0.01 sec 
2023-03-28 16:19:33,278 			Learning rate: weights:   1.000e-04    
2023-03-28 16:19:33,278 			Last test performance: 99.51%
2023-03-28 16:19:33,278 ----------------
2023-03-28 16:19:33,395   52  =>  22   		Training 486 pattern with 99.79% 	Forward time: 	 0.10 sec
2023-03-28 16:19:33,395 			Loss:    1.979e-04    			Backward time: 	 0.01 sec 
2023-03-28 16:19:33,430 			Learning rate: weights:   1.000e-04    
2023-03-28 16:19:33,430 			Last test performance: 99.51%
2023-03-28 16:19:33,430 ----------------
2023-03-28 16:19:33,542   52  =>  23   		Training 486 pattern with 99.79% 	Forward time: 	 0.10 sec
2023-03-28 16:19:33,542 			Loss:    1.279e-04    			Backward time: 	 0.01 sec 
2023-03-28 16:19:33,584 			Learning rate: weights:   1.000e-04    
2023-03-28 16:19:33,584 			Last test performance: 99.51%
2023-03-28 16:19:33,584 ----------------
2023-03-28 16:19:33,734   52  =>  24   		Training 486 pattern with 99.79% 	Forward time: 	 0.14 sec
2023-03-28 16:19:33,735 			Loss:    1.256e-04    			Backward time: 	 0.01 sec 
2023-03-28 16:19:33,778 			Learning rate: weights:   1.000e-04    
2023-03-28 16:19:33,778 			Last test performance: 99.51%
2023-03-28 16:19:33,778 ----------------
2023-03-28 16:19:33,934   52  =>  25   		Training 486 pattern with 100.00% 	Forward time: 	 0.14 sec
2023-03-28 16:19:33,934 			Loss:    1.507e-04    			Backward time: 	 0.01 sec 
2023-03-28 16:19:33,970 			Learning rate: weights:   1.000e-04    
2023-03-28 16:19:33,970 			Last test performance: 99.51%
2023-03-28 16:19:33,970 ----------------
2023-03-28 16:19:34,102   52  =>  26   		Training 486 pattern with 100.00% 	Forward time: 	 0.12 sec
2023-03-28 16:19:34,102 			Loss:    1.034e-04    			Backward time: 	 0.01 sec 
2023-03-28 16:19:34,145 			Learning rate: weights:   1.000e-04    
2023-03-28 16:19:34,145 			Last test performance: 99.51%
2023-03-28 16:19:34,145 ----------------
2023-03-28 16:19:34,289   52  =>  27   		Training 486 pattern with 100.00% 	Forward time: 	 0.13 sec
2023-03-28 16:19:34,289 			Loss:    1.388e-04    			Backward time: 	 0.01 sec 
2023-03-28 16:19:34,327 			Learning rate: weights:   1.000e-04    
2023-03-28 16:19:34,327 			Last test performance: 99.51%
2023-03-28 16:19:34,327 ----------------
2023-03-28 16:19:34,466   52  =>  28   		Training 486 pattern with 99.79% 	Forward time: 	 0.12 sec
2023-03-28 16:19:34,466 			Loss:    2.030e-04    			Backward time: 	 0.01 sec 
2023-03-28 16:19:34,510 			Learning rate: weights:   1.000e-04    
2023-03-28 16:19:34,510 			Last test performance: 99.51%
2023-03-28 16:19:34,510 ----------------
2023-03-28 16:19:34,651   52  =>  29   		Training 486 pattern with 99.79% 	Forward time: 	 0.12 sec
2023-03-28 16:19:34,651 			Loss:    2.648e-04    			Backward time: 	 0.01 sec 
2023-03-28 16:19:34,691 			Learning rate: weights:   1.000e-04    
2023-03-28 16:19:34,691 			Last test performance: 99.51%
2023-03-28 16:19:34,691 ----------------
2023-03-28 16:19:34,824   52  =>  30   		Training 486 pattern with 99.58% 	Forward time: 	 0.12 sec
2023-03-28 16:19:34,824 			Loss:    3.443e-04    			Backward time: 	 0.01 sec 
2023-03-28 16:19:34,865 			Learning rate: weights:   1.000e-04    
2023-03-28 16:19:34,865 			Last test performance: 99.51%
2023-03-28 16:19:34,865 ----------------
2023-03-28 16:19:35,013   52  =>  31   		Training 486 pattern with 99.79% 	Forward time: 	 0.13 sec
2023-03-28 16:19:35,013 			Loss:    1.455e-04    			Backward time: 	 0.01 sec 
2023-03-28 16:19:35,054 			Learning rate: weights:   1.000e-04    
2023-03-28 16:19:35,054 			Last test performance: 99.51%
2023-03-28 16:19:35,054 ----------------
2023-03-28 16:19:35,178   52  =>  32   		Training 486 pattern with 99.38% 	Forward time: 	 0.11 sec
2023-03-28 16:19:35,178 			Loss:    5.662e-04    			Backward time: 	 0.01 sec 
2023-03-28 16:19:35,248 			Learning rate: weights:   1.000e-04    
2023-03-28 16:19:35,249 			Last test performance: 99.51%
2023-03-28 16:19:35,249 ----------------
2023-03-28 16:19:35,385   52  =>  33   		Training 486 pattern with 99.58% 	Forward time: 	 0.12 sec
2023-03-28 16:19:35,386 			Loss:    8.798e-04    			Backward time: 	 0.01 sec 
2023-03-28 16:19:35,434 			Learning rate: weights:   1.000e-04    
2023-03-28 16:19:35,434 			Last test performance: 99.51%
2023-03-28 16:19:35,434 ----------------
2023-03-28 16:19:35,580   52  =>  34   		Training 486 pattern with 99.58% 	Forward time: 	 0.13 sec
2023-03-28 16:19:35,580 			Loss:    2.829e-04    			Backward time: 	 0.01 sec 
2023-03-28 16:19:35,616 			Learning rate: weights:   1.000e-04    
2023-03-28 16:19:35,616 			Last test performance: 99.51%
2023-03-28 16:19:35,616 ----------------
2023-03-28 16:19:35,770   52  =>  35   		Training 486 pattern with 99.38% 	Forward time: 	 0.14 sec
2023-03-28 16:19:35,770 			Loss:    5.387e-04    			Backward time: 	 0.01 sec 
2023-03-28 16:19:35,815 			Learning rate: weights:   1.000e-04    
2023-03-28 16:19:35,816 			Last test performance: 99.51%
2023-03-28 16:19:35,816 ----------------
2023-03-28 16:19:35,967   52  =>  36   		Training 486 pattern with 99.58% 	Forward time: 	 0.14 sec
2023-03-28 16:19:35,967 			Loss:    7.495e-04    			Backward time: 	 0.01 sec 
2023-03-28 16:19:36,012 			Learning rate: weights:   1.000e-04    
2023-03-28 16:19:36,012 			Last test performance: 99.51%
2023-03-28 16:19:36,012 ----------------
2023-03-28 16:19:36,158   52  =>  37   		Training 486 pattern with 100.00% 	Forward time: 	 0.13 sec
2023-03-28 16:19:36,158 			Loss:    1.391e-04    			Backward time: 	 0.01 sec 
2023-03-28 16:19:36,201 			Learning rate: weights:   1.000e-04    
2023-03-28 16:19:36,201 			Last test performance: 99.51%
2023-03-28 16:19:36,201 ----------------
2023-03-28 16:19:36,331   52  =>  38   		Training 486 pattern with 99.79% 	Forward time: 	 0.11 sec
2023-03-28 16:19:36,331 			Loss:    1.523e-04    			Backward time: 	 0.01 sec 
2023-03-28 16:19:36,369 			Learning rate: weights:   1.000e-04    
2023-03-28 16:19:36,369 			Last test performance: 99.51%
2023-03-28 16:19:36,369 ----------------
2023-03-28 16:19:36,502   52  =>  39   		Training 486 pattern with 100.00% 	Forward time: 	 0.12 sec
2023-03-28 16:19:36,502 			Loss:    5.443e-05    			Backward time: 	 0.01 sec 
2023-03-28 16:19:36,546 			Learning rate: weights:   1.000e-04    
2023-03-28 16:19:36,546 			Last test performance: 99.51%
2023-03-28 16:19:36,546 ----------------
2023-03-28 16:19:36,667   52  =>  40   		Training 486 pattern with 99.79% 	Forward time: 	 0.11 sec
2023-03-28 16:19:36,667 			Loss:    1.310e-04    			Backward time: 	 0.01 sec 
2023-03-28 16:19:36,714 			Learning rate: weights:   1.000e-04    
2023-03-28 16:19:36,714 			Last test performance: 99.51%
2023-03-28 16:19:36,714 ----------------
2023-03-28 16:19:36,845   52  =>  41   		Training 486 pattern with 100.00% 	Forward time: 	 0.11 sec
2023-03-28 16:19:36,845 			Loss:    1.372e-04    			Backward time: 	 0.01 sec 
2023-03-28 16:19:36,880 			Learning rate: weights:   1.000e-04    
2023-03-28 16:19:36,880 			Last test performance: 99.51%
2023-03-28 16:19:36,880 ----------------
2023-03-28 16:19:37,005   52  =>  42   		Training 486 pattern with 99.79% 	Forward time: 	 0.11 sec
2023-03-28 16:19:37,005 			Loss:    1.617e-04    			Backward time: 	 0.01 sec 
2023-03-28 16:19:37,052 			Learning rate: weights:   1.000e-04    
2023-03-28 16:19:37,052 			Last test performance: 99.51%
2023-03-28 16:19:37,052 ----------------
2023-03-28 16:19:37,186   52  =>  43   		Training 486 pattern with 100.00% 	Forward time: 	 0.12 sec
2023-03-28 16:19:37,186 			Loss:    8.042e-05    			Backward time: 	 0.01 sec 
2023-03-28 16:19:37,230 			Learning rate: weights:   1.000e-04    
2023-03-28 16:19:37,230 			Last test performance: 99.51%
2023-03-28 16:19:37,230 ----------------
2023-03-28 16:19:37,369   52  =>  44   		Training 486 pattern with 99.58% 	Forward time: 	 0.12 sec
2023-03-28 16:19:37,369 			Loss:    3.473e-04    			Backward time: 	 0.01 sec 
2023-03-28 16:19:37,492 			Learning rate: weights:   1.000e-04    
2023-03-28 16:19:37,492 			Last test performance: 99.51%
2023-03-28 16:19:37,492 ----------------
2023-03-28 16:19:37,638   52  =>  45   		Training 486 pattern with 99.79% 	Forward time: 	 0.13 sec
2023-03-28 16:19:37,638 			Loss:    3.114e-04    			Backward time: 	 0.01 sec 
2023-03-28 16:19:37,684 			Learning rate: weights:   1.000e-04    
2023-03-28 16:19:37,684 			Last test performance: 99.51%
2023-03-28 16:19:37,684 ----------------
2023-03-28 16:19:37,822   52  =>  46   		Training 486 pattern with 99.58% 	Forward time: 	 0.13 sec
2023-03-28 16:19:37,822 			Loss:    5.932e-04    			Backward time: 	 0.01 sec 
2023-03-28 16:19:37,871 			Learning rate: weights:   1.000e-04    
2023-03-28 16:19:37,871 			Last test performance: 99.51%
2023-03-28 16:19:37,871 ----------------
2023-03-28 16:19:38,013   52  =>  47   		Training 486 pattern with 99.58% 	Forward time: 	 0.13 sec
2023-03-28 16:19:38,013 			Loss:    2.872e-04    			Backward time: 	 0.01 sec 
2023-03-28 16:19:38,058 			Learning rate: weights:   1.000e-04    
2023-03-28 16:19:38,058 			Last test performance: 99.51%
2023-03-28 16:19:38,058 ----------------
2023-03-28 16:19:38,199   52  =>  48   		Training 486 pattern with 99.58% 	Forward time: 	 0.13 sec
2023-03-28 16:19:38,199 			Loss:    2.911e-04    			Backward time: 	 0.01 sec 
2023-03-28 16:19:38,238 			Learning rate: weights:   1.000e-04    
2023-03-28 16:19:38,238 			Last test performance: 99.51%
2023-03-28 16:19:38,238 ----------------
2023-03-28 16:19:38,388   52  =>  49   		Training 486 pattern with 100.00% 	Forward time: 	 0.13 sec
2023-03-28 16:19:38,388 			Loss:    4.144e-05    			Backward time: 	 0.01 sec 
2023-03-28 16:19:38,422 			Learning rate: weights:   1.000e-04    
2023-03-28 16:19:38,422 			Last test performance: 99.51%
2023-03-28 16:19:38,422 ----------------
2023-03-28 16:19:38,576   52  =>  50   		Training 486 pattern with 99.79% 	Forward time: 	 0.14 sec
2023-03-28 16:19:38,576 			Loss:    1.843e-04    			Backward time: 	 0.01 sec 
2023-03-28 16:19:38,617 			Learning rate: weights:   1.000e-04    
2023-03-28 16:19:38,617 			Last test performance: 99.51%
2023-03-28 16:19:38,618 ----------------
2023-03-28 16:19:38,762   52  =>  51   		Training 486 pattern with 100.00% 	Forward time: 	 0.13 sec
2023-03-28 16:19:38,762 			Loss:    4.046e-05    			Backward time: 	 0.01 sec 
2023-03-28 16:19:38,823 			Learning rate: weights:   1.000e-04    
2023-03-28 16:19:38,823 			Last test performance: 99.51%
2023-03-28 16:19:38,823 ----------------
2023-03-28 16:19:38,968   52  =>  52   		Training 486 pattern with 99.79% 	Forward time: 	 0.13 sec
2023-03-28 16:19:38,969 			Loss:    4.688e-04    			Backward time: 	 0.01 sec 
2023-03-28 16:19:39,016 			Learning rate: weights:   1.000e-04    
2023-03-28 16:19:39,016 			Last test performance: 99.51%
2023-03-28 16:19:39,016 ----------------
2023-03-28 16:19:39,160   52  =>  53   		Training 486 pattern with 99.79% 	Forward time: 	 0.12 sec
2023-03-28 16:19:39,160 			Loss:    2.516e-04    			Backward time: 	 0.01 sec 
2023-03-28 16:19:39,202 			Learning rate: weights:   1.000e-04    
2023-03-28 16:19:39,202 			Last test performance: 99.51%
2023-03-28 16:19:39,202 ----------------
2023-03-28 16:19:39,349   52  =>  54   		Training 486 pattern with 99.79% 	Forward time: 	 0.13 sec
2023-03-28 16:19:39,349 			Loss:    1.980e-04    			Backward time: 	 0.01 sec 
2023-03-28 16:19:39,383 			Learning rate: weights:   1.000e-04    
2023-03-28 16:19:39,383 			Last test performance: 99.51%
2023-03-28 16:19:39,383 ----------------
2023-03-28 16:19:39,527   52  =>  55   		Training 486 pattern with 100.00% 	Forward time: 	 0.13 sec
2023-03-28 16:19:39,527 			Loss:    1.645e-04    			Backward time: 	 0.01 sec 
2023-03-28 16:19:39,570 			Learning rate: weights:   1.000e-04    
2023-03-28 16:19:39,570 			Last test performance: 99.51%
2023-03-28 16:19:39,570 ----------------
2023-03-28 16:19:39,724   52  =>  56   		Training 486 pattern with 99.58% 	Forward time: 	 0.13 sec
2023-03-28 16:19:39,724 			Loss:    4.382e-04    			Backward time: 	 0.01 sec 
2023-03-28 16:19:39,762 			Learning rate: weights:   1.000e-04    
2023-03-28 16:19:39,762 			Last test performance: 99.51%
2023-03-28 16:19:39,762 ----------------
2023-03-28 16:19:39,901   52  =>  57   		Training 486 pattern with 100.00% 	Forward time: 	 0.12 sec
2023-03-28 16:19:39,901 			Loss:    9.510e-05    			Backward time: 	 0.01 sec 
2023-03-28 16:19:39,944 			Learning rate: weights:   1.000e-04    
2023-03-28 16:19:39,944 			Last test performance: 99.51%
2023-03-28 16:19:39,944 ----------------
2023-03-28 16:19:40,090   52  =>  58   		Training 486 pattern with 100.00% 	Forward time: 	 0.13 sec
2023-03-28 16:19:40,091 			Loss:    6.930e-05    			Backward time: 	 0.01 sec 
2023-03-28 16:19:40,128 			Learning rate: weights:   1.000e-04    
2023-03-28 16:19:40,128 			Last test performance: 99.51%
2023-03-28 16:19:40,129 ----------------
2023-03-28 16:19:40,269   52  =>  59   		Training 486 pattern with 99.79% 	Forward time: 	 0.12 sec
2023-03-28 16:19:40,269 			Loss:    1.733e-04    			Backward time: 	 0.01 sec 
2023-03-28 16:19:40,311 			Learning rate: weights:   1.000e-04    
2023-03-28 16:19:40,311 			Last test performance: 99.51%
2023-03-28 16:19:40,311 ----------------
2023-03-28 16:19:40,451   52  =>  60   		Training 486 pattern with 99.58% 	Forward time: 	 0.13 sec
2023-03-28 16:19:40,451 			Loss:    5.386e-04    			Backward time: 	 0.01 sec 
2023-03-28 16:19:40,490 			Learning rate: weights:   1.000e-04    
2023-03-28 16:19:40,490 			Last test performance: 99.51%
2023-03-28 16:19:40,490 ----------------
2023-03-28 16:19:40,640   52  =>  61   		Training 486 pattern with 99.58% 	Forward time: 	 0.13 sec
2023-03-28 16:19:40,640 			Loss:    6.729e-04    			Backward time: 	 0.01 sec 
2023-03-28 16:19:40,711 			Learning rate: weights:   1.000e-04    
2023-03-28 16:19:40,712 			Last test performance: 99.51%
2023-03-28 16:19:40,712 ----------------
2023-03-28 16:19:40,851   52  =>  62   		Training 486 pattern with 100.00% 	Forward time: 	 0.12 sec
2023-03-28 16:19:40,851 			Loss:    6.646e-05    			Backward time: 	 0.01 sec 
2023-03-28 16:19:40,894 			Learning rate: weights:   1.000e-04    
2023-03-28 16:19:40,894 			Last test performance: 99.51%
2023-03-28 16:19:40,894 ----------------
2023-03-28 16:19:41,018   52  =>  63   		Training 486 pattern with 100.00% 	Forward time: 	 0.11 sec
2023-03-28 16:19:41,018 			Loss:    5.311e-05    			Backward time: 	 0.01 sec 
2023-03-28 16:19:41,061 			Learning rate: weights:   1.000e-04    
2023-03-28 16:19:41,061 			Last test performance: 99.51%
2023-03-28 16:19:41,061 ----------------
2023-03-28 16:19:41,198   52  =>  64   		Training 486 pattern with 99.38% 	Forward time: 	 0.12 sec
2023-03-28 16:19:41,198 			Loss:    5.823e-04    			Backward time: 	 0.01 sec 
2023-03-28 16:19:41,236 			Learning rate: weights:   1.000e-04    
2023-03-28 16:19:41,236 			Last test performance: 99.51%
2023-03-28 16:19:41,236 ----------------
2023-03-28 16:19:41,386   52  =>  65   		Training 486 pattern with 100.00% 	Forward time: 	 0.13 sec
2023-03-28 16:19:41,386 			Loss:    7.801e-05    			Backward time: 	 0.01 sec 
2023-03-28 16:19:41,429 			Learning rate: weights:   1.000e-04    
2023-03-28 16:19:41,430 			Last test performance: 99.51%
2023-03-28 16:19:41,430 ----------------
2023-03-28 16:19:41,550   52  =>  66   		Training 486 pattern with 99.58% 	Forward time: 	 0.11 sec
2023-03-28 16:19:41,550 			Loss:    4.187e-04    			Backward time: 	 0.01 sec 
2023-03-28 16:19:41,588 			Learning rate: weights:   1.000e-04    
2023-03-28 16:19:41,588 			Last test performance: 99.51%
2023-03-28 16:19:41,588 ----------------
2023-03-28 16:19:41,719   52  =>  67   		Training 486 pattern with 100.00% 	Forward time: 	 0.12 sec
2023-03-28 16:19:41,719 			Loss:    1.113e-04    			Backward time: 	 0.01 sec 
2023-03-28 16:19:41,755 			Learning rate: weights:   1.000e-04    
2023-03-28 16:19:41,755 			Last test performance: 99.51%
2023-03-28 16:19:41,755 ----------------
2023-03-28 16:19:41,881   52  =>  68   		Training 486 pattern with 100.00% 	Forward time: 	 0.11 sec
2023-03-28 16:19:41,881 			Loss:    3.412e-05    			Backward time: 	 0.01 sec 
2023-03-28 16:19:41,927 			Learning rate: weights:   1.000e-04    
2023-03-28 16:19:41,927 			Last test performance: 99.51%
2023-03-28 16:19:41,927 ----------------
2023-03-28 16:19:42,060   52  =>  69   		Training 486 pattern with 99.79% 	Forward time: 	 0.12 sec
2023-03-28 16:19:42,060 			Loss:    2.115e-04    			Backward time: 	 0.01 sec 
2023-03-28 16:19:42,104 			Learning rate: weights:   1.000e-04    
2023-03-28 16:19:42,104 			Last test performance: 99.51%
2023-03-28 16:19:42,104 ----------------
2023-03-28 16:19:42,241   52  =>  70   		Training 486 pattern with 100.00% 	Forward time: 	 0.12 sec
2023-03-28 16:19:42,241 			Loss:    1.830e-04    			Backward time: 	 0.01 sec 
2023-03-28 16:19:42,281 			Learning rate: weights:   1.000e-04    
2023-03-28 16:19:42,281 			Last test performance: 99.51%
2023-03-28 16:19:42,281 ----------------
2023-03-28 16:19:42,440   52  =>  71   		Training 486 pattern with 99.58% 	Forward time: 	 0.14 sec
2023-03-28 16:19:42,440 			Loss:    2.289e-04    			Backward time: 	 0.01 sec 
2023-03-28 16:19:42,478 			Learning rate: weights:   1.000e-04    
2023-03-28 16:19:42,478 			Last test performance: 99.51%
2023-03-28 16:19:42,478 ----------------
2023-03-28 16:19:42,630   52  =>  72   		Training 486 pattern with 99.79% 	Forward time: 	 0.14 sec
2023-03-28 16:19:42,630 			Loss:    2.934e-04    			Backward time: 	 0.01 sec 
2023-03-28 16:19:42,664 			Learning rate: weights:   1.000e-04    
2023-03-28 16:19:42,664 			Last test performance: 99.51%
2023-03-28 16:19:42,664 ----------------
2023-03-28 16:19:42,815   52  =>  73   		Training 486 pattern with 100.00% 	Forward time: 	 0.13 sec
2023-03-28 16:19:42,815 			Loss:    8.256e-05    			Backward time: 	 0.01 sec 
2023-03-28 16:19:42,854 			Learning rate: weights:   1.000e-04    
2023-03-28 16:19:42,854 			Last test performance: 99.51%
2023-03-28 16:19:42,854 ----------------
2023-03-28 16:19:42,968   52  =>  74   		Training 486 pattern with 99.79% 	Forward time: 	 0.10 sec
2023-03-28 16:19:42,968 			Loss:    8.917e-05    			Backward time: 	 0.01 sec 
2023-03-28 16:19:43,003 			Learning rate: weights:   1.000e-04    
2023-03-28 16:19:43,003 			Last test performance: 99.51%
2023-03-28 16:19:43,003 ----------------
2023-03-28 16:19:43,131   52  =>  75   		Training 486 pattern with 99.58% 	Forward time: 	 0.11 sec
2023-03-28 16:19:43,131 			Loss:    3.670e-04    			Backward time: 	 0.01 sec 
2023-03-28 16:19:43,177 			Learning rate: weights:   1.000e-04    
2023-03-28 16:19:43,177 			Last test performance: 99.51%
2023-03-28 16:19:43,177 ----------------
2023-03-28 16:19:43,308   52  =>  76   		Training 486 pattern with 99.58% 	Forward time: 	 0.11 sec
2023-03-28 16:19:43,308 			Loss:    1.067e-03    			Backward time: 	 0.01 sec 
2023-03-28 16:19:43,355 			Learning rate: weights:   1.000e-04    
2023-03-28 16:19:43,355 			Last test performance: 99.51%
2023-03-28 16:19:43,355 ----------------
2023-03-28 16:19:43,502   52  =>  77   		Training 486 pattern with 99.79% 	Forward time: 	 0.13 sec
2023-03-28 16:19:43,502 			Loss:    3.945e-04    			Backward time: 	 0.01 sec 
2023-03-28 16:19:43,545 			Learning rate: weights:   1.000e-04    
2023-03-28 16:19:43,545 			Last test performance: 99.51%
2023-03-28 16:19:43,545 ----------------
2023-03-28 16:19:43,681   52  =>  78   		Training 486 pattern with 99.79% 	Forward time: 	 0.12 sec
2023-03-28 16:19:43,681 			Loss:    1.530e-04    			Backward time: 	 0.01 sec 
2023-03-28 16:19:43,726 			Learning rate: weights:   1.000e-04    
2023-03-28 16:19:43,726 			Last test performance: 99.51%
2023-03-28 16:19:43,726 ----------------
2023-03-28 16:19:43,879   52  =>  79   		Training 486 pattern with 100.00% 	Forward time: 	 0.14 sec
2023-03-28 16:19:43,879 			Loss:    3.332e-05    			Backward time: 	 0.01 sec 
2023-03-28 16:19:43,924 			Learning rate: weights:   1.000e-04    
2023-03-28 16:19:43,924 			Last test performance: 99.51%
2023-03-28 16:19:43,924 ----------------
2023-03-28 16:19:44,085   52  =>  80   		Training 486 pattern with 99.79% 	Forward time: 	 0.14 sec
2023-03-28 16:19:44,085 			Loss:    1.838e-04    			Backward time: 	 0.01 sec 
2023-03-28 16:19:44,128 			Learning rate: weights:   1.000e-04    
2023-03-28 16:19:44,128 			Last test performance: 99.51%
2023-03-28 16:19:44,128 ----------------
2023-03-28 16:19:44,268   52  =>  81   		Training 486 pattern with 100.00% 	Forward time: 	 0.13 sec
2023-03-28 16:19:44,269 			Loss:    9.142e-05    			Backward time: 	 0.01 sec 
2023-03-28 16:19:44,306 			Learning rate: weights:   1.000e-04    
2023-03-28 16:19:44,306 			Last test performance: 99.51%
2023-03-28 16:19:44,306 ----------------
2023-03-28 16:19:44,433   52  =>  82   		Training 486 pattern with 99.79% 	Forward time: 	 0.11 sec
2023-03-28 16:19:44,433 			Loss:    1.233e-04    			Backward time: 	 0.01 sec 
2023-03-28 16:19:44,471 			Learning rate: weights:   1.000e-04    
2023-03-28 16:19:44,471 			Last test performance: 99.51%
2023-03-28 16:19:44,471 ----------------
2023-03-28 16:19:44,605   52  =>  83   		Training 486 pattern with 100.00% 	Forward time: 	 0.12 sec
2023-03-28 16:19:44,605 			Loss:    1.016e-04    			Backward time: 	 0.01 sec 
2023-03-28 16:19:44,639 			Learning rate: weights:   1.000e-04    
2023-03-28 16:19:44,639 			Last test performance: 99.51%
2023-03-28 16:19:44,639 ----------------
2023-03-28 16:19:44,754   52  =>  84   		Training 486 pattern with 99.58% 	Forward time: 	 0.10 sec
2023-03-28 16:19:44,754 			Loss:    2.446e-04    			Backward time: 	 0.01 sec 
2023-03-28 16:19:44,795 			Learning rate: weights:   1.000e-04    
2023-03-28 16:19:44,795 			Last test performance: 99.51%
2023-03-28 16:19:44,795 ----------------
2023-03-28 16:19:44,948   52  =>  85   		Training 486 pattern with 99.79% 	Forward time: 	 0.14 sec
2023-03-28 16:19:44,948 			Loss:    4.030e-04    			Backward time: 	 0.01 sec 
2023-03-28 16:19:44,986 			Learning rate: weights:   1.000e-04    
2023-03-28 16:19:44,986 			Last test performance: 99.51%
2023-03-28 16:19:44,986 ----------------
2023-03-28 16:19:45,109   52  =>  86   		Training 486 pattern with 100.00% 	Forward time: 	 0.11 sec
2023-03-28 16:19:45,109 			Loss:    1.961e-04    			Backward time: 	 0.01 sec 
2023-03-28 16:19:45,153 			Learning rate: weights:   1.000e-04    
2023-03-28 16:19:45,153 			Last test performance: 99.51%
2023-03-28 16:19:45,153 ----------------
2023-03-28 16:19:45,297   52  =>  87   		Training 486 pattern with 100.00% 	Forward time: 	 0.13 sec
2023-03-28 16:19:45,297 			Loss:    8.169e-05    			Backward time: 	 0.01 sec 
2023-03-28 16:19:45,338 			Learning rate: weights:   1.000e-04    
2023-03-28 16:19:45,338 			Last test performance: 99.51%
2023-03-28 16:19:45,338 ----------------
2023-03-28 16:19:45,488   52  =>  88   		Training 486 pattern with 100.00% 	Forward time: 	 0.14 sec
2023-03-28 16:19:45,488 			Loss:    6.678e-05    			Backward time: 	 0.01 sec 
2023-03-28 16:19:45,530 			Learning rate: weights:   1.000e-04    
2023-03-28 16:19:45,530 			Last test performance: 99.51%
2023-03-28 16:19:45,530 ----------------
2023-03-28 16:19:45,676   52  =>  89   		Training 486 pattern with 99.79% 	Forward time: 	 0.13 sec
2023-03-28 16:19:45,677 			Loss:    2.535e-04    			Backward time: 	 0.01 sec 
2023-03-28 16:19:45,727 			Learning rate: weights:   1.000e-04    
2023-03-28 16:19:45,727 			Last test performance: 99.51%
2023-03-28 16:19:45,727 ----------------
2023-03-28 16:19:45,870   52  =>  90   		Training 486 pattern with 100.00% 	Forward time: 	 0.13 sec
2023-03-28 16:19:45,870 			Loss:    8.286e-05    			Backward time: 	 0.01 sec 
2023-03-28 16:19:45,917 			Learning rate: weights:   1.000e-04    
2023-03-28 16:19:45,917 			Last test performance: 99.51%
2023-03-28 16:19:45,917 ----------------
2023-03-28 16:19:46,067   52  =>  91   		Training 486 pattern with 100.00% 	Forward time: 	 0.13 sec
2023-03-28 16:19:46,067 			Loss:    1.858e-04    			Backward time: 	 0.01 sec 
2023-03-28 16:19:46,109 			Learning rate: weights:   1.000e-04    
2023-03-28 16:19:46,109 			Last test performance: 99.51%
2023-03-28 16:19:46,109 ----------------
2023-03-28 16:19:46,242   52  =>  92   		Training 486 pattern with 99.38% 	Forward time: 	 0.12 sec
2023-03-28 16:19:46,242 			Loss:    4.374e-04    			Backward time: 	 0.01 sec 
2023-03-28 16:19:46,278 			Learning rate: weights:   1.000e-04    
2023-03-28 16:19:46,278 			Last test performance: 99.51%
2023-03-28 16:19:46,278 ----------------
2023-03-28 16:19:46,401   52  =>  93   		Training 486 pattern with 99.58% 	Forward time: 	 0.11 sec
2023-03-28 16:19:46,401 			Loss:    2.823e-04    			Backward time: 	 0.01 sec 
2023-03-28 16:19:46,435 			Learning rate: weights:   1.000e-04    
2023-03-28 16:19:46,435 			Last test performance: 99.51%
2023-03-28 16:19:46,435 ----------------
2023-03-28 16:19:46,557   52  =>  94   		Training 486 pattern with 100.00% 	Forward time: 	 0.11 sec
2023-03-28 16:19:46,557 			Loss:    9.336e-05    			Backward time: 	 0.01 sec 
2023-03-28 16:19:46,592 			Learning rate: weights:   1.000e-04    
2023-03-28 16:19:46,592 			Last test performance: 99.51%
2023-03-28 16:19:46,592 ----------------
2023-03-28 16:19:46,711   52  =>  95   		Training 486 pattern with 100.00% 	Forward time: 	 0.11 sec
2023-03-28 16:19:46,711 			Loss:    1.591e-04    			Backward time: 	 0.01 sec 
2023-03-28 16:19:46,746 			Learning rate: weights:   1.000e-04    
2023-03-28 16:19:46,746 			Last test performance: 99.51%
2023-03-28 16:19:46,746 ----------------
2023-03-28 16:19:46,876   52  =>  96   		Training 486 pattern with 99.79% 	Forward time: 	 0.11 sec
2023-03-28 16:19:46,876 			Loss:    1.942e-04    			Backward time: 	 0.01 sec 
2023-03-28 16:19:46,924 			Learning rate: weights:   1.000e-04    
2023-03-28 16:19:46,924 			Last test performance: 99.51%
2023-03-28 16:19:46,924 ----------------
2023-03-28 16:19:47,056   52  =>  97   		Training 486 pattern with 100.00% 	Forward time: 	 0.12 sec
2023-03-28 16:19:47,057 			Loss:    1.500e-04    			Backward time: 	 0.01 sec 
2023-03-28 16:19:47,091 			Learning rate: weights:   1.000e-04    
2023-03-28 16:19:47,091 			Last test performance: 99.51%
2023-03-28 16:19:47,091 ----------------
2023-03-28 16:19:47,244   52  =>  98   		Training 486 pattern with 100.00% 	Forward time: 	 0.14 sec
2023-03-28 16:19:47,244 			Loss:    1.362e-04    			Backward time: 	 0.01 sec 
2023-03-28 16:19:47,282 			Learning rate: weights:   1.000e-04    
2023-03-28 16:19:47,282 			Last test performance: 99.51%
2023-03-28 16:19:47,282 ----------------
2023-03-28 16:19:47,442   52  =>  99   		Training 486 pattern with 100.00% 	Forward time: 	 0.14 sec
2023-03-28 16:19:47,443 			Loss:    1.175e-04    			Backward time: 	 0.01 sec 
2023-03-28 16:19:47,484 			Learning rate: weights:   1.000e-04    
2023-03-28 16:19:47,484 			Last test performance: 99.51%
2023-03-28 16:19:47,484 ----------------
2023-03-28 16:19:47,629   52  => 100   		Training 486 pattern with 99.79% 	Forward time: 	 0.13 sec
2023-03-28 16:19:47,629 			Loss:    2.606e-04    			Backward time: 	 0.01 sec 
2023-03-28 16:19:47,672 			Learning rate: weights:   1.000e-04    
2023-03-28 16:19:47,672 			Last test performance: 99.51%
2023-03-28 16:19:47,672 ----------------
2023-03-28 16:19:47,800   52  => 101   		Training 486 pattern with 100.00% 	Forward time: 	 0.11 sec
2023-03-28 16:19:47,801 			Loss:    6.559e-05    			Backward time: 	 0.01 sec 
2023-03-28 16:19:47,843 			Learning rate: weights:   1.000e-04    
2023-03-28 16:19:47,843 			Last test performance: 99.51%
2023-03-28 16:19:47,843 ----------------
2023-03-28 16:19:47,980   52  => 102   		Training 486 pattern with 100.00% 	Forward time: 	 0.12 sec
2023-03-28 16:19:47,980 			Loss:    1.427e-04    			Backward time: 	 0.01 sec 
2023-03-28 16:19:48,022 			Learning rate: weights:   1.000e-04    
2023-03-28 16:19:48,022 			Last test performance: 99.51%
2023-03-28 16:19:48,022 ----------------
2023-03-28 16:19:48,138   52  => 103   		Training 486 pattern with 100.00% 	Forward time: 	 0.10 sec
2023-03-28 16:19:48,138 			Loss:    1.263e-04    			Backward time: 	 0.01 sec 
2023-03-28 16:19:48,173 			Learning rate: weights:   1.000e-04    
2023-03-28 16:19:48,173 			Last test performance: 99.51%
2023-03-28 16:19:48,173 ----------------
2023-03-28 16:19:48,296   52  => 104   		Training 486 pattern with 99.79% 	Forward time: 	 0.11 sec
2023-03-28 16:19:48,296 			Loss:    1.648e-04    			Backward time: 	 0.01 sec 
2023-03-28 16:19:48,349 			Learning rate: weights:   1.000e-04    
2023-03-28 16:19:48,349 			Last test performance: 99.51%
2023-03-28 16:19:48,349 ----------------
2023-03-28 16:19:48,477   52  => 105   		Training 486 pattern with 99.79% 	Forward time: 	 0.11 sec
2023-03-28 16:19:48,477 			Loss:    1.805e-04    			Backward time: 	 0.01 sec 
2023-03-28 16:19:48,513 			Learning rate: weights:   1.000e-04    
2023-03-28 16:19:48,513 			Last test performance: 99.51%
2023-03-28 16:19:48,513 ----------------
2023-03-28 16:19:48,640   52  => 106   		Training 486 pattern with 99.58% 	Forward time: 	 0.11 sec
2023-03-28 16:19:48,640 			Loss:    3.389e-04    			Backward time: 	 0.01 sec 
2023-03-28 16:19:48,681 			Learning rate: weights:   1.000e-04    
2023-03-28 16:19:48,682 			Last test performance: 99.51%
2023-03-28 16:19:48,682 ----------------
2023-03-28 16:19:48,800   52  => 107   		Training 486 pattern with 99.38% 	Forward time: 	 0.11 sec
2023-03-28 16:19:48,800 			Loss:    6.419e-04    			Backward time: 	 0.01 sec 
2023-03-28 16:19:48,902 			Learning rate: weights:   1.000e-04    
2023-03-28 16:19:48,902 			Last test performance: 99.51%
2023-03-28 16:19:48,902 ----------------
2023-03-28 16:19:49,023   52  => 108   		Training 486 pattern with 99.79% 	Forward time: 	 0.11 sec
2023-03-28 16:19:49,023 			Loss:    3.029e-04    			Backward time: 	 0.01 sec 
2023-03-28 16:19:49,078 			Learning rate: weights:   1.000e-04    
2023-03-28 16:19:49,078 			Last test performance: 99.51%
2023-03-28 16:19:49,078 ----------------
2023-03-28 16:19:49,224   52  => 109   		Training 486 pattern with 99.58% 	Forward time: 	 0.13 sec
2023-03-28 16:19:49,224 			Loss:    2.572e-04    			Backward time: 	 0.01 sec 
2023-03-28 16:19:49,275 			Learning rate: weights:   1.000e-04    
2023-03-28 16:19:49,275 			Last test performance: 99.51%
2023-03-28 16:19:49,275 ----------------
2023-03-28 16:19:49,399   52  => 110   		Training 486 pattern with 100.00% 	Forward time: 	 0.11 sec
2023-03-28 16:19:49,399 			Loss:    2.389e-04    			Backward time: 	 0.01 sec 
2023-03-28 16:19:49,454 			Learning rate: weights:   1.000e-04    
2023-03-28 16:19:49,454 			Last test performance: 99.51%
2023-03-28 16:19:49,454 ----------------
2023-03-28 16:19:49,595   52  => 111   		Training 486 pattern with 100.00% 	Forward time: 	 0.13 sec
2023-03-28 16:19:49,595 			Loss:    7.232e-05    			Backward time: 	 0.01 sec 
2023-03-28 16:19:49,636 			Learning rate: weights:   1.000e-04    
2023-03-28 16:19:49,636 			Last test performance: 99.51%
2023-03-28 16:19:49,636 ----------------
2023-03-28 16:19:49,798   52  => 112   		Training 486 pattern with 99.79% 	Forward time: 	 0.14 sec
2023-03-28 16:19:49,798 			Loss:    2.588e-04    			Backward time: 	 0.01 sec 
2023-03-28 16:19:49,856 			Learning rate: weights:   1.000e-04    
2023-03-28 16:19:49,856 			Last test performance: 99.51%
2023-03-28 16:19:49,856 ----------------
2023-03-28 16:19:50,005   52  => 113   		Training 486 pattern with 99.79% 	Forward time: 	 0.13 sec
2023-03-28 16:19:50,005 			Loss:    1.257e-04    			Backward time: 	 0.01 sec 
2023-03-28 16:19:50,050 			Learning rate: weights:   1.000e-04    
2023-03-28 16:19:50,050 			Last test performance: 99.51%
2023-03-28 16:19:50,050 ----------------
2023-03-28 16:19:50,188   52  => 114   		Training 486 pattern with 99.79% 	Forward time: 	 0.12 sec
2023-03-28 16:19:50,188 			Loss:    3.181e-04    			Backward time: 	 0.01 sec 
2023-03-28 16:19:50,232 			Learning rate: weights:   1.000e-04    
2023-03-28 16:19:50,232 			Last test performance: 99.51%
2023-03-28 16:19:50,232 ----------------
2023-03-28 16:19:50,388   52  => 115   		Training 486 pattern with 99.58% 	Forward time: 	 0.14 sec
2023-03-28 16:19:50,388 			Loss:    6.059e-04    			Backward time: 	 0.01 sec 
2023-03-28 16:19:50,428 			Learning rate: weights:   1.000e-04    
2023-03-28 16:19:50,428 			Last test performance: 99.51%
2023-03-28 16:19:50,428 ----------------
2023-03-28 16:19:50,575   52  => 116   		Training 486 pattern with 99.58% 	Forward time: 	 0.13 sec
2023-03-28 16:19:50,575 			Loss:    5.843e-04    			Backward time: 	 0.01 sec 
2023-03-28 16:19:50,623 			Learning rate: weights:   1.000e-04    
2023-03-28 16:19:50,623 			Last test performance: 99.51%
2023-03-28 16:19:50,623 ----------------
2023-03-28 16:19:50,769   52  => 117   		Training 486 pattern with 99.79% 	Forward time: 	 0.13 sec
2023-03-28 16:19:50,769 			Loss:    1.594e-04    			Backward time: 	 0.01 sec 
2023-03-28 16:19:50,822 			Learning rate: weights:   1.000e-04    
2023-03-28 16:19:50,822 			Last test performance: 99.51%
2023-03-28 16:19:50,822 ----------------
2023-03-28 16:19:50,965   52  => 118   		Training 486 pattern with 99.79% 	Forward time: 	 0.13 sec
2023-03-28 16:19:50,966 			Loss:    1.364e-04    			Backward time: 	 0.01 sec 
2023-03-28 16:19:51,024 			Learning rate: weights:   1.000e-04    
2023-03-28 16:19:51,024 			Last test performance: 99.51%
2023-03-28 16:19:51,024 ----------------
2023-03-28 16:19:51,176   52  => 119   		Training 486 pattern with 100.00% 	Forward time: 	 0.14 sec
2023-03-28 16:19:51,176 			Loss:    8.260e-05    			Backward time: 	 0.01 sec 
2023-03-28 16:19:51,226 			Learning rate: weights:   1.000e-04    
2023-03-28 16:19:51,226 			Last test performance: 99.51%
2023-03-28 16:19:51,226 ----------------
2023-03-28 16:19:51,361   52  => 120   		Training 486 pattern with 100.00% 	Forward time: 	 0.12 sec
2023-03-28 16:19:51,362 			Loss:    4.068e-05    			Backward time: 	 0.01 sec 
2023-03-28 16:19:51,410 			Learning rate: weights:   1.000e-04    
2023-03-28 16:19:51,410 			Last test performance: 99.51%
2023-03-28 16:19:51,410 ----------------
2023-03-28 16:19:51,565   52  => 121   		Training 486 pattern with 99.38% 	Forward time: 	 0.14 sec
2023-03-28 16:19:51,565 			Loss:    4.377e-04    			Backward time: 	 0.01 sec 
2023-03-28 16:19:51,604 			Learning rate: weights:   1.000e-04    
2023-03-28 16:19:51,604 			Last test performance: 99.51%
2023-03-28 16:19:51,604 ----------------
2023-03-28 16:19:51,740   52  => 122   		Training 486 pattern with 100.00% 	Forward time: 	 0.12 sec
2023-03-28 16:19:51,740 			Loss:    6.639e-05    			Backward time: 	 0.01 sec 
2023-03-28 16:19:51,785 			Learning rate: weights:   1.000e-04    
2023-03-28 16:19:51,785 			Last test performance: 99.51%
2023-03-28 16:19:51,785 ----------------
2023-03-28 16:19:51,916   52  => 123   		Training 486 pattern with 99.79% 	Forward time: 	 0.12 sec
2023-03-28 16:19:51,916 			Loss:    1.339e-04    			Backward time: 	 0.01 sec 
2023-03-28 16:19:51,950 			Learning rate: weights:   1.000e-04    
2023-03-28 16:19:51,950 			Last test performance: 99.51%
2023-03-28 16:19:51,951 ----------------
2023-03-28 16:19:52,107   52  => 124   		Training 486 pattern with 100.00% 	Forward time: 	 0.14 sec
2023-03-28 16:19:52,107 			Loss:    6.744e-05    			Backward time: 	 0.01 sec 
2023-03-28 16:19:52,183 
2023-03-28 16:19:52,183 Testing:
2023-03-28 16:19:52,195 		24 of 10000 with 100.00% 	 Time used:  0.01 sec
2023-03-28 16:19:52,207 		48 of 10000 with 100.00% 	 Time used:  0.01 sec
2023-03-28 16:19:52,220 		72 of 10000 with 100.00% 	 Time used:  0.01 sec
2023-03-28 16:19:52,232 		96 of 10000 with 100.00% 	 Time used:  0.01 sec
2023-03-28 16:19:52,236 		120 of 10000 with 100.00% 	 Time used:  0.00 sec
2023-03-28 16:19:52,242 		144 of 10000 with 100.00% 	 Time used:  0.01 sec
2023-03-28 16:19:52,248 		168 of 10000 with 100.00% 	 Time used:  0.01 sec
2023-03-28 16:19:52,252 		192 of 10000 with 100.00% 	 Time used:  0.00 sec
2023-03-28 16:19:52,256 		216 of 10000 with 100.00% 	 Time used:  0.00 sec
2023-03-28 16:19:52,261 		240 of 10000 with 100.00% 	 Time used:  0.00 sec
2023-03-28 16:19:52,265 		264 of 10000 with 99.62% 	 Time used:  0.00 sec
2023-03-28 16:19:52,270 		288 of 10000 with 99.65% 	 Time used:  0.00 sec
2023-03-28 16:19:52,273 		312 of 10000 with 99.68% 	 Time used:  0.00 sec
2023-03-28 16:19:52,278 		336 of 10000 with 99.40% 	 Time used:  0.00 sec
2023-03-28 16:19:52,283 		360 of 10000 with 99.44% 	 Time used:  0.00 sec
2023-03-28 16:19:52,289 		384 of 10000 with 99.48% 	 Time used:  0.01 sec
2023-03-28 16:19:52,294 		408 of 10000 with 99.51% 	 Time used:  0.00 sec
2023-03-28 16:19:52,298 		432 of 10000 with 99.54% 	 Time used:  0.00 sec
2023-03-28 16:19:52,301 		456 of 10000 with 99.34% 	 Time used:  0.00 sec
2023-03-28 16:19:52,305 		480 of 10000 with 99.38% 	 Time used:  0.00 sec
2023-03-28 16:19:52,309 		504 of 10000 with 99.40% 	 Time used:  0.00 sec
2023-03-28 16:19:52,315 		528 of 10000 with 99.43% 	 Time used:  0.01 sec
2023-03-28 16:19:52,319 		552 of 10000 with 99.46% 	 Time used:  0.00 sec
2023-03-28 16:19:52,323 		576 of 10000 with 99.48% 	 Time used:  0.00 sec
2023-03-28 16:19:52,327 		600 of 10000 with 99.33% 	 Time used:  0.00 sec
2023-03-28 16:19:52,332 		624 of 10000 with 99.36% 	 Time used:  0.00 sec
2023-03-28 16:19:52,337 		648 of 10000 with 99.23% 	 Time used:  0.00 sec
2023-03-28 16:19:52,341 		672 of 10000 with 99.11% 	 Time used:  0.00 sec
2023-03-28 16:19:52,345 		696 of 10000 with 98.99% 	 Time used:  0.00 sec
2023-03-28 16:19:52,349 		720 of 10000 with 99.03% 	 Time used:  0.00 sec
2023-03-28 16:19:52,352 		744 of 10000 with 99.06% 	 Time used:  0.00 sec
2023-03-28 16:19:52,356 		768 of 10000 with 99.09% 	 Time used:  0.00 sec
2023-03-28 16:19:52,359 		792 of 10000 with 99.12% 	 Time used:  0.00 sec
2023-03-28 16:19:52,363 		816 of 10000 with 99.14% 	 Time used:  0.00 sec
2023-03-28 16:19:52,369 		840 of 10000 with 99.17% 	 Time used:  0.01 sec
2023-03-28 16:19:52,375 		864 of 10000 with 99.19% 	 Time used:  0.01 sec
2023-03-28 16:19:52,382 		888 of 10000 with 99.21% 	 Time used:  0.01 sec
2023-03-28 16:19:52,390 		912 of 10000 with 99.23% 	 Time used:  0.01 sec
2023-03-28 16:19:52,394 		936 of 10000 with 99.25% 	 Time used:  0.00 sec
2023-03-28 16:19:52,400 		960 of 10000 with 99.17% 	 Time used:  0.01 sec
2023-03-28 16:19:52,404 		984 of 10000 with 99.19% 	 Time used:  0.00 sec
2023-03-28 16:19:52,407 		1008 of 10000 with 99.21% 	 Time used:  0.00 sec
2023-03-28 16:19:52,414 		1032 of 10000 with 99.13% 	 Time used:  0.01 sec
2023-03-28 16:19:52,418 		1056 of 10000 with 99.15% 	 Time used:  0.00 sec
2023-03-28 16:19:52,423 		1080 of 10000 with 99.17% 	 Time used:  0.01 sec
2023-03-28 16:19:52,427 		1104 of 10000 with 99.18% 	 Time used:  0.00 sec
2023-03-28 16:19:52,431 		1128 of 10000 with 99.20% 	 Time used:  0.00 sec
2023-03-28 16:19:52,435 		1152 of 10000 with 99.22% 	 Time used:  0.00 sec
2023-03-28 16:19:52,439 		1176 of 10000 with 99.23% 	 Time used:  0.00 sec
2023-03-28 16:19:52,443 		1200 of 10000 with 99.25% 	 Time used:  0.00 sec
2023-03-28 16:19:52,449 		1224 of 10000 with 99.26% 	 Time used:  0.01 sec
2023-03-28 16:19:52,454 		1248 of 10000 with 99.12% 	 Time used:  0.00 sec
2023-03-28 16:19:52,458 		1272 of 10000 with 99.14% 	 Time used:  0.00 sec
2023-03-28 16:19:52,461 		1296 of 10000 with 99.15% 	 Time used:  0.00 sec
2023-03-28 16:19:52,465 		1320 of 10000 with 99.17% 	 Time used:  0.00 sec
2023-03-28 16:19:52,471 		1344 of 10000 with 99.18% 	 Time used:  0.01 sec
2023-03-28 16:19:52,475 		1368 of 10000 with 99.20% 	 Time used:  0.00 sec
2023-03-28 16:19:52,479 		1392 of 10000 with 99.21% 	 Time used:  0.00 sec
2023-03-28 16:19:52,482 		1416 of 10000 with 99.15% 	 Time used:  0.00 sec
2023-03-28 16:19:52,486 		1440 of 10000 with 99.17% 	 Time used:  0.00 sec
2023-03-28 16:19:52,492 		1464 of 10000 with 99.18% 	 Time used:  0.01 sec
2023-03-28 16:19:52,497 		1488 of 10000 with 99.19% 	 Time used:  0.00 sec
2023-03-28 16:19:52,503 		1512 of 10000 with 99.21% 	 Time used:  0.01 sec
2023-03-28 16:19:52,507 		1536 of 10000 with 99.22% 	 Time used:  0.00 sec
2023-03-28 16:19:52,510 		1560 of 10000 with 99.23% 	 Time used:  0.00 sec
2023-03-28 16:19:52,514 		1584 of 10000 with 99.24% 	 Time used:  0.00 sec
2023-03-28 16:19:52,518 		1608 of 10000 with 99.25% 	 Time used:  0.00 sec
2023-03-28 16:19:52,521 		1632 of 10000 with 99.26% 	 Time used:  0.00 sec
2023-03-28 16:19:52,525 		1656 of 10000 with 99.28% 	 Time used:  0.00 sec
2023-03-28 16:19:52,529 		1680 of 10000 with 99.29% 	 Time used:  0.00 sec
2023-03-28 16:19:52,532 		1704 of 10000 with 99.30% 	 Time used:  0.00 sec
2023-03-28 16:19:52,536 		1728 of 10000 with 99.25% 	 Time used:  0.00 sec
2023-03-28 16:19:52,539 		1752 of 10000 with 99.20% 	 Time used:  0.00 sec
2023-03-28 16:19:52,543 		1776 of 10000 with 99.21% 	 Time used:  0.00 sec
2023-03-28 16:19:52,547 		1800 of 10000 with 99.22% 	 Time used:  0.00 sec
2023-03-28 16:19:52,553 		1824 of 10000 with 99.23% 	 Time used:  0.01 sec
2023-03-28 16:19:52,558 		1848 of 10000 with 99.24% 	 Time used:  0.01 sec
2023-03-28 16:19:52,563 		1872 of 10000 with 99.25% 	 Time used:  0.00 sec
2023-03-28 16:19:52,567 		1896 of 10000 with 99.26% 	 Time used:  0.00 sec
2023-03-28 16:19:52,571 		1920 of 10000 with 99.22% 	 Time used:  0.00 sec
2023-03-28 16:19:52,575 		1944 of 10000 with 99.23% 	 Time used:  0.00 sec
2023-03-28 16:19:52,578 		1968 of 10000 with 99.24% 	 Time used:  0.00 sec
2023-03-28 16:19:52,582 		1992 of 10000 with 99.25% 	 Time used:  0.00 sec
2023-03-28 16:19:52,586 		2016 of 10000 with 99.26% 	 Time used:  0.00 sec
2023-03-28 16:19:52,590 		2040 of 10000 with 99.26% 	 Time used:  0.00 sec
2023-03-28 16:19:52,595 		2064 of 10000 with 99.27% 	 Time used:  0.00 sec
2023-03-28 16:19:52,601 		2088 of 10000 with 99.23% 	 Time used:  0.01 sec
2023-03-28 16:19:52,605 		2112 of 10000 with 99.24% 	 Time used:  0.00 sec
2023-03-28 16:19:52,610 		2136 of 10000 with 99.20% 	 Time used:  0.00 sec
2023-03-28 16:19:52,614 		2160 of 10000 with 99.21% 	 Time used:  0.00 sec
2023-03-28 16:19:52,618 		2184 of 10000 with 99.18% 	 Time used:  0.00 sec
2023-03-28 16:19:52,622 		2208 of 10000 with 99.14% 	 Time used:  0.00 sec
2023-03-28 16:19:52,626 		2232 of 10000 with 99.15% 	 Time used:  0.00 sec
2023-03-28 16:19:52,629 		2256 of 10000 with 99.16% 	 Time used:  0.00 sec
2023-03-28 16:19:52,633 		2280 of 10000 with 99.17% 	 Time used:  0.00 sec
2023-03-28 16:19:52,637 		2304 of 10000 with 99.13% 	 Time used:  0.00 sec
2023-03-28 16:19:52,643 		2328 of 10000 with 99.14% 	 Time used:  0.01 sec
2023-03-28 16:19:52,647 		2352 of 10000 with 99.15% 	 Time used:  0.00 sec
2023-03-28 16:19:52,653 		2376 of 10000 with 99.16% 	 Time used:  0.01 sec
2023-03-28 16:19:52,658 		2400 of 10000 with 99.17% 	 Time used:  0.00 sec
2023-03-28 16:19:52,662 		2424 of 10000 with 99.13% 	 Time used:  0.00 sec
2023-03-28 16:19:52,666 		2448 of 10000 with 99.14% 	 Time used:  0.00 sec
2023-03-28 16:19:52,672 		2472 of 10000 with 99.11% 	 Time used:  0.01 sec
2023-03-28 16:19:52,679 		2496 of 10000 with 99.12% 	 Time used:  0.01 sec
2023-03-28 16:19:52,685 		2520 of 10000 with 99.13% 	 Time used:  0.01 sec
2023-03-28 16:19:52,691 		2544 of 10000 with 99.14% 	 Time used:  0.01 sec
2023-03-28 16:19:52,700 		2568 of 10000 with 99.14% 	 Time used:  0.01 sec
2023-03-28 16:19:52,708 		2592 of 10000 with 99.15% 	 Time used:  0.01 sec
2023-03-28 16:19:52,714 		2616 of 10000 with 99.12% 	 Time used:  0.01 sec
2023-03-28 16:19:52,720 		2640 of 10000 with 99.13% 	 Time used:  0.00 sec
2023-03-28 16:19:52,725 		2664 of 10000 with 99.10% 	 Time used:  0.01 sec
2023-03-28 16:19:52,729 		2688 of 10000 with 99.11% 	 Time used:  0.00 sec
2023-03-28 16:19:52,733 		2712 of 10000 with 99.12% 	 Time used:  0.00 sec
2023-03-28 16:19:52,736 		2736 of 10000 with 99.12% 	 Time used:  0.00 sec
2023-03-28 16:19:52,740 		2760 of 10000 with 99.13% 	 Time used:  0.00 sec
2023-03-28 16:19:52,746 		2784 of 10000 with 99.14% 	 Time used:  0.01 sec
2023-03-28 16:19:52,752 		2808 of 10000 with 99.15% 	 Time used:  0.01 sec
2023-03-28 16:19:52,758 		2832 of 10000 with 99.15% 	 Time used:  0.01 sec
2023-03-28 16:19:52,766 		2856 of 10000 with 99.16% 	 Time used:  0.01 sec
2023-03-28 16:19:52,769 		2880 of 10000 with 99.17% 	 Time used:  0.00 sec
2023-03-28 16:19:52,777 		2904 of 10000 with 99.17% 	 Time used:  0.01 sec
2023-03-28 16:19:52,781 		2928 of 10000 with 99.18% 	 Time used:  0.00 sec
2023-03-28 16:19:52,789 		2952 of 10000 with 99.19% 	 Time used:  0.01 sec
2023-03-28 16:19:52,795 		2976 of 10000 with 99.19% 	 Time used:  0.01 sec
2023-03-28 16:19:52,799 		3000 of 10000 with 99.20% 	 Time used:  0.00 sec
2023-03-28 16:19:52,802 		3024 of 10000 with 99.21% 	 Time used:  0.00 sec
2023-03-28 16:19:52,806 		3048 of 10000 with 99.21% 	 Time used:  0.00 sec
2023-03-28 16:19:52,810 		3072 of 10000 with 99.22% 	 Time used:  0.00 sec
2023-03-28 16:19:52,814 		3096 of 10000 with 99.19% 	 Time used:  0.00 sec
2023-03-28 16:19:52,817 		3120 of 10000 with 99.20% 	 Time used:  0.00 sec
2023-03-28 16:19:52,821 		3144 of 10000 with 99.20% 	 Time used:  0.00 sec
2023-03-28 16:19:52,827 		3168 of 10000 with 99.21% 	 Time used:  0.01 sec
2023-03-28 16:19:52,831 		3192 of 10000 with 99.22% 	 Time used:  0.00 sec
2023-03-28 16:19:52,839 		3216 of 10000 with 99.22% 	 Time used:  0.01 sec
2023-03-28 16:19:52,845 		3240 of 10000 with 99.20% 	 Time used:  0.01 sec
2023-03-28 16:19:52,851 		3264 of 10000 with 99.20% 	 Time used:  0.01 sec
2023-03-28 16:19:52,857 		3288 of 10000 with 99.21% 	 Time used:  0.01 sec
2023-03-28 16:19:52,861 		3312 of 10000 with 99.21% 	 Time used:  0.00 sec
2023-03-28 16:19:52,867 		3336 of 10000 with 99.22% 	 Time used:  0.01 sec
2023-03-28 16:19:52,871 		3360 of 10000 with 99.23% 	 Time used:  0.00 sec
2023-03-28 16:19:52,874 		3384 of 10000 with 99.23% 	 Time used:  0.00 sec
2023-03-28 16:19:52,878 		3408 of 10000 with 99.24% 	 Time used:  0.00 sec
2023-03-28 16:19:52,885 		3432 of 10000 with 99.21% 	 Time used:  0.01 sec
2023-03-28 16:19:52,890 		3456 of 10000 with 99.22% 	 Time used:  0.01 sec
2023-03-28 16:19:52,894 		3480 of 10000 with 99.22% 	 Time used:  0.00 sec
2023-03-28 16:19:52,898 		3504 of 10000 with 99.23% 	 Time used:  0.00 sec
2023-03-28 16:19:52,902 		3528 of 10000 with 99.23% 	 Time used:  0.00 sec
2023-03-28 16:19:52,905 		3552 of 10000 with 99.24% 	 Time used:  0.00 sec
2023-03-28 16:19:52,909 		3576 of 10000 with 99.22% 	 Time used:  0.00 sec
2023-03-28 16:19:52,912 		3600 of 10000 with 99.22% 	 Time used:  0.00 sec
2023-03-28 16:19:52,916 		3624 of 10000 with 99.23% 	 Time used:  0.00 sec
2023-03-28 16:19:52,920 		3648 of 10000 with 99.23% 	 Time used:  0.00 sec
2023-03-28 16:19:52,923 		3672 of 10000 with 99.24% 	 Time used:  0.00 sec
2023-03-28 16:19:52,927 		3696 of 10000 with 99.24% 	 Time used:  0.00 sec
2023-03-28 16:19:52,933 		3720 of 10000 with 99.25% 	 Time used:  0.01 sec
2023-03-28 16:19:52,937 		3744 of 10000 with 99.25% 	 Time used:  0.00 sec
2023-03-28 16:19:52,943 		3768 of 10000 with 99.23% 	 Time used:  0.01 sec
2023-03-28 16:19:52,948 		3792 of 10000 with 99.24% 	 Time used:  0.00 sec
2023-03-28 16:19:52,951 		3816 of 10000 with 99.24% 	 Time used:  0.00 sec
2023-03-28 16:19:52,955 		3840 of 10000 with 99.24% 	 Time used:  0.00 sec
2023-03-28 16:19:52,959 		3864 of 10000 with 99.25% 	 Time used:  0.00 sec
2023-03-28 16:19:52,964 		3888 of 10000 with 99.23% 	 Time used:  0.00 sec
2023-03-28 16:19:52,972 		3912 of 10000 with 99.23% 	 Time used:  0.01 sec
2023-03-28 16:19:52,977 		3936 of 10000 with 99.24% 	 Time used:  0.00 sec
2023-03-28 16:19:52,985 		3960 of 10000 with 99.24% 	 Time used:  0.01 sec
2023-03-28 16:19:52,989 		3984 of 10000 with 99.25% 	 Time used:  0.00 sec
2023-03-28 16:19:52,993 		4008 of 10000 with 99.23% 	 Time used:  0.00 sec
2023-03-28 16:19:52,997 		4032 of 10000 with 99.23% 	 Time used:  0.00 sec
2023-03-28 16:19:53,001 		4056 of 10000 with 99.24% 	 Time used:  0.00 sec
2023-03-28 16:19:53,005 		4080 of 10000 with 99.22% 	 Time used:  0.00 sec
2023-03-28 16:19:53,008 		4104 of 10000 with 99.22% 	 Time used:  0.00 sec
2023-03-28 16:19:53,012 		4128 of 10000 with 99.22% 	 Time used:  0.00 sec
2023-03-28 16:19:53,016 		4152 of 10000 with 99.23% 	 Time used:  0.00 sec
2023-03-28 16:19:53,021 		4176 of 10000 with 99.23% 	 Time used:  0.01 sec
2023-03-28 16:19:53,027 		4200 of 10000 with 99.21% 	 Time used:  0.01 sec
2023-03-28 16:19:53,031 		4224 of 10000 with 99.22% 	 Time used:  0.00 sec
2023-03-28 16:19:53,035 		4248 of 10000 with 99.22% 	 Time used:  0.00 sec
2023-03-28 16:19:53,038 		4272 of 10000 with 99.23% 	 Time used:  0.00 sec
2023-03-28 16:19:53,042 		4296 of 10000 with 99.23% 	 Time used:  0.00 sec
2023-03-28 16:19:53,046 		4320 of 10000 with 99.24% 	 Time used:  0.00 sec
2023-03-28 16:19:53,050 		4344 of 10000 with 99.24% 	 Time used:  0.00 sec
2023-03-28 16:19:53,053 		4368 of 10000 with 99.24% 	 Time used:  0.00 sec
2023-03-28 16:19:53,057 		4392 of 10000 with 99.25% 	 Time used:  0.00 sec
2023-03-28 16:19:53,061 		4416 of 10000 with 99.25% 	 Time used:  0.00 sec
2023-03-28 16:19:53,064 		4440 of 10000 with 99.26% 	 Time used:  0.00 sec
2023-03-28 16:19:53,068 		4464 of 10000 with 99.24% 	 Time used:  0.00 sec
2023-03-28 16:19:53,071 		4488 of 10000 with 99.24% 	 Time used:  0.00 sec
2023-03-28 16:19:53,076 		4512 of 10000 with 99.25% 	 Time used:  0.00 sec
2023-03-28 16:19:53,080 		4536 of 10000 with 99.25% 	 Time used:  0.00 sec
2023-03-28 16:19:53,086 		4560 of 10000 with 99.25% 	 Time used:  0.01 sec
2023-03-28 16:19:53,092 		4584 of 10000 with 99.26% 	 Time used:  0.01 sec
2023-03-28 16:19:53,097 		4608 of 10000 with 99.26% 	 Time used:  0.00 sec
2023-03-28 16:19:53,102 		4632 of 10000 with 99.27% 	 Time used:  0.00 sec
2023-03-28 16:19:53,105 		4656 of 10000 with 99.27% 	 Time used:  0.00 sec
2023-03-28 16:19:53,109 		4680 of 10000 with 99.27% 	 Time used:  0.00 sec
2023-03-28 16:19:53,112 		4704 of 10000 with 99.28% 	 Time used:  0.00 sec
2023-03-28 16:19:53,116 		4728 of 10000 with 99.28% 	 Time used:  0.00 sec
2023-03-28 16:19:53,123 		4752 of 10000 with 99.28% 	 Time used:  0.01 sec
2023-03-28 16:19:53,128 		4776 of 10000 with 99.27% 	 Time used:  0.00 sec
2023-03-28 16:19:53,131 		4800 of 10000 with 99.27% 	 Time used:  0.00 sec
2023-03-28 16:19:53,135 		4824 of 10000 with 99.25% 	 Time used:  0.00 sec
2023-03-28 16:19:53,139 		4848 of 10000 with 99.24% 	 Time used:  0.00 sec
2023-03-28 16:19:53,142 		4872 of 10000 with 99.24% 	 Time used:  0.00 sec
2023-03-28 16:19:53,146 		4896 of 10000 with 99.24% 	 Time used:  0.00 sec
2023-03-28 16:19:53,152 		4920 of 10000 with 99.25% 	 Time used:  0.01 sec
2023-03-28 16:19:53,155 		4944 of 10000 with 99.25% 	 Time used:  0.00 sec
2023-03-28 16:19:53,159 		4968 of 10000 with 99.26% 	 Time used:  0.00 sec
2023-03-28 16:19:53,163 		4992 of 10000 with 99.26% 	 Time used:  0.00 sec
2023-03-28 16:19:53,166 		5016 of 10000 with 99.26% 	 Time used:  0.00 sec
2023-03-28 16:19:53,170 		5040 of 10000 with 99.27% 	 Time used:  0.00 sec
2023-03-28 16:19:53,174 		5064 of 10000 with 99.27% 	 Time used:  0.00 sec
2023-03-28 16:19:53,179 		5088 of 10000 with 99.27% 	 Time used:  0.00 sec
2023-03-28 16:19:53,182 		5112 of 10000 with 99.28% 	 Time used:  0.00 sec
2023-03-28 16:19:53,186 		5136 of 10000 with 99.28% 	 Time used:  0.00 sec
2023-03-28 16:19:53,190 		5160 of 10000 with 99.28% 	 Time used:  0.00 sec
2023-03-28 16:19:53,193 		5184 of 10000 with 99.29% 	 Time used:  0.00 sec
2023-03-28 16:19:53,197 		5208 of 10000 with 99.29% 	 Time used:  0.00 sec
2023-03-28 16:19:53,200 		5232 of 10000 with 99.29% 	 Time used:  0.00 sec
2023-03-28 16:19:53,204 		5256 of 10000 with 99.30% 	 Time used:  0.00 sec
2023-03-28 16:19:53,208 		5280 of 10000 with 99.30% 	 Time used:  0.00 sec
2023-03-28 16:19:53,211 		5304 of 10000 with 99.30% 	 Time used:  0.00 sec
2023-03-28 16:19:53,215 		5328 of 10000 with 99.31% 	 Time used:  0.00 sec
2023-03-28 16:19:53,218 		5352 of 10000 with 99.31% 	 Time used:  0.00 sec
2023-03-28 16:19:53,222 		5376 of 10000 with 99.31% 	 Time used:  0.00 sec
2023-03-28 16:19:53,225 		5400 of 10000 with 99.31% 	 Time used:  0.00 sec
2023-03-28 16:19:53,229 		5424 of 10000 with 99.32% 	 Time used:  0.00 sec
2023-03-28 16:19:53,233 		5448 of 10000 with 99.32% 	 Time used:  0.00 sec
2023-03-28 16:19:53,236 		5472 of 10000 with 99.32% 	 Time used:  0.00 sec
2023-03-28 16:19:53,240 		5496 of 10000 with 99.33% 	 Time used:  0.00 sec
2023-03-28 16:19:53,243 		5520 of 10000 with 99.33% 	 Time used:  0.00 sec
2023-03-28 16:19:53,247 		5544 of 10000 with 99.33% 	 Time used:  0.00 sec
2023-03-28 16:19:53,251 		5568 of 10000 with 99.34% 	 Time used:  0.00 sec
2023-03-28 16:19:53,254 		5592 of 10000 with 99.34% 	 Time used:  0.00 sec
2023-03-28 16:19:53,258 		5616 of 10000 with 99.34% 	 Time used:  0.00 sec
2023-03-28 16:19:53,261 		5640 of 10000 with 99.34% 	 Time used:  0.00 sec
2023-03-28 16:19:53,265 		5664 of 10000 with 99.33% 	 Time used:  0.00 sec
2023-03-28 16:19:53,269 		5688 of 10000 with 99.33% 	 Time used:  0.00 sec
2023-03-28 16:19:53,272 		5712 of 10000 with 99.33% 	 Time used:  0.00 sec
2023-03-28 16:19:53,276 		5736 of 10000 with 99.34% 	 Time used:  0.00 sec
2023-03-28 16:19:53,280 		5760 of 10000 with 99.34% 	 Time used:  0.00 sec
2023-03-28 16:19:53,284 		5784 of 10000 with 99.34% 	 Time used:  0.00 sec
2023-03-28 16:19:53,290 		5808 of 10000 with 99.35% 	 Time used:  0.01 sec
2023-03-28 16:19:53,296 		5832 of 10000 with 99.35% 	 Time used:  0.01 sec
2023-03-28 16:19:53,300 		5856 of 10000 with 99.35% 	 Time used:  0.00 sec
2023-03-28 16:19:53,304 		5880 of 10000 with 99.35% 	 Time used:  0.00 sec
2023-03-28 16:19:53,308 		5904 of 10000 with 99.36% 	 Time used:  0.00 sec
2023-03-28 16:19:53,316 		5928 of 10000 with 99.36% 	 Time used:  0.01 sec
2023-03-28 16:19:53,320 		5952 of 10000 with 99.34% 	 Time used:  0.00 sec
2023-03-28 16:19:53,323 		5976 of 10000 with 99.35% 	 Time used:  0.00 sec
2023-03-28 16:19:53,327 		6000 of 10000 with 99.33% 	 Time used:  0.00 sec
2023-03-28 16:19:53,332 		6024 of 10000 with 99.34% 	 Time used:  0.00 sec
2023-03-28 16:19:53,335 		6048 of 10000 with 99.34% 	 Time used:  0.00 sec
2023-03-28 16:19:53,339 		6072 of 10000 with 99.34% 	 Time used:  0.00 sec
2023-03-28 16:19:53,342 		6096 of 10000 with 99.34% 	 Time used:  0.00 sec
2023-03-28 16:19:53,346 		6120 of 10000 with 99.35% 	 Time used:  0.00 sec
2023-03-28 16:19:53,350 		6144 of 10000 with 99.35% 	 Time used:  0.00 sec
2023-03-28 16:19:53,353 		6168 of 10000 with 99.35% 	 Time used:  0.00 sec
2023-03-28 16:19:53,357 		6192 of 10000 with 99.35% 	 Time used:  0.00 sec
2023-03-28 16:19:53,360 		6216 of 10000 with 99.36% 	 Time used:  0.00 sec
2023-03-28 16:19:53,364 		6240 of 10000 with 99.36% 	 Time used:  0.00 sec
2023-03-28 16:19:53,368 		6264 of 10000 with 99.36% 	 Time used:  0.00 sec
2023-03-28 16:19:53,371 		6288 of 10000 with 99.36% 	 Time used:  0.00 sec
2023-03-28 16:19:53,375 		6312 of 10000 with 99.37% 	 Time used:  0.00 sec
2023-03-28 16:19:53,378 		6336 of 10000 with 99.37% 	 Time used:  0.00 sec
2023-03-28 16:19:53,382 		6360 of 10000 with 99.37% 	 Time used:  0.00 sec
2023-03-28 16:19:53,386 		6384 of 10000 with 99.37% 	 Time used:  0.00 sec
2023-03-28 16:19:53,389 		6408 of 10000 with 99.38% 	 Time used:  0.00 sec
2023-03-28 16:19:53,393 		6432 of 10000 with 99.38% 	 Time used:  0.00 sec
2023-03-28 16:19:53,397 		6456 of 10000 with 99.38% 	 Time used:  0.00 sec
2023-03-28 16:19:53,400 		6480 of 10000 with 99.38% 	 Time used:  0.00 sec
2023-03-28 16:19:53,404 		6504 of 10000 with 99.38% 	 Time used:  0.00 sec
2023-03-28 16:19:53,410 		6528 of 10000 with 99.39% 	 Time used:  0.01 sec
2023-03-28 16:19:53,416 		6552 of 10000 with 99.39% 	 Time used:  0.01 sec
2023-03-28 16:19:53,420 		6576 of 10000 with 99.38% 	 Time used:  0.00 sec
2023-03-28 16:19:53,426 		6600 of 10000 with 99.35% 	 Time used:  0.01 sec
2023-03-28 16:19:53,430 		6624 of 10000 with 99.35% 	 Time used:  0.00 sec
2023-03-28 16:19:53,433 		6648 of 10000 with 99.34% 	 Time used:  0.00 sec
2023-03-28 16:19:53,437 		6672 of 10000 with 99.33% 	 Time used:  0.00 sec
2023-03-28 16:19:53,442 		6696 of 10000 with 99.33% 	 Time used:  0.00 sec
2023-03-28 16:19:53,445 		6720 of 10000 with 99.33% 	 Time used:  0.00 sec
2023-03-28 16:19:53,451 		6744 of 10000 with 99.33% 	 Time used:  0.01 sec
2023-03-28 16:19:53,455 		6768 of 10000 with 99.34% 	 Time used:  0.00 sec
2023-03-28 16:19:53,459 		6792 of 10000 with 99.34% 	 Time used:  0.00 sec
2023-03-28 16:19:53,463 		6816 of 10000 with 99.34% 	 Time used:  0.00 sec
2023-03-28 16:19:53,469 		6840 of 10000 with 99.34% 	 Time used:  0.01 sec
2023-03-28 16:19:53,474 		6864 of 10000 with 99.34% 	 Time used:  0.01 sec
2023-03-28 16:19:53,479 		6888 of 10000 with 99.35% 	 Time used:  0.00 sec
2023-03-28 16:19:53,483 		6912 of 10000 with 99.35% 	 Time used:  0.00 sec
2023-03-28 16:19:53,492 		6936 of 10000 with 99.35% 	 Time used:  0.01 sec
2023-03-28 16:19:53,498 		6960 of 10000 with 99.35% 	 Time used:  0.01 sec
2023-03-28 16:19:53,506 		6984 of 10000 with 99.36% 	 Time used:  0.01 sec
2023-03-28 16:19:53,509 		7008 of 10000 with 99.36% 	 Time used:  0.00 sec
2023-03-28 16:19:53,513 		7032 of 10000 with 99.36% 	 Time used:  0.00 sec
2023-03-28 16:19:53,517 		7056 of 10000 with 99.36% 	 Time used:  0.00 sec
2023-03-28 16:19:53,520 		7080 of 10000 with 99.36% 	 Time used:  0.00 sec
2023-03-28 16:19:53,524 		7104 of 10000 with 99.37% 	 Time used:  0.00 sec
2023-03-28 16:19:53,529 		7128 of 10000 with 99.37% 	 Time used:  0.00 sec
2023-03-28 16:19:53,532 		7152 of 10000 with 99.37% 	 Time used:  0.00 sec
2023-03-28 16:19:53,536 		7176 of 10000 with 99.37% 	 Time used:  0.00 sec
2023-03-28 16:19:53,542 		7200 of 10000 with 99.38% 	 Time used:  0.01 sec
2023-03-28 16:19:53,546 		7224 of 10000 with 99.38% 	 Time used:  0.00 sec
2023-03-28 16:19:53,550 		7248 of 10000 with 99.38% 	 Time used:  0.00 sec
2023-03-28 16:19:53,556 		7272 of 10000 with 99.38% 	 Time used:  0.01 sec
2023-03-28 16:19:53,562 		7296 of 10000 with 99.38% 	 Time used:  0.01 sec
2023-03-28 16:19:53,566 		7320 of 10000 with 99.39% 	 Time used:  0.00 sec
2023-03-28 16:19:53,570 		7344 of 10000 with 99.39% 	 Time used:  0.00 sec
2023-03-28 16:19:53,574 		7368 of 10000 with 99.39% 	 Time used:  0.00 sec
2023-03-28 16:19:53,580 		7392 of 10000 with 99.39% 	 Time used:  0.01 sec
2023-03-28 16:19:53,586 		7416 of 10000 with 99.39% 	 Time used:  0.01 sec
2023-03-28 16:19:53,590 		7440 of 10000 with 99.40% 	 Time used:  0.00 sec
2023-03-28 16:19:53,595 		7464 of 10000 with 99.40% 	 Time used:  0.00 sec
2023-03-28 16:19:53,600 		7488 of 10000 with 99.40% 	 Time used:  0.00 sec
2023-03-28 16:19:53,604 		7512 of 10000 with 99.40% 	 Time used:  0.00 sec
2023-03-28 16:19:53,610 		7536 of 10000 with 99.40% 	 Time used:  0.01 sec
2023-03-28 16:19:53,615 		7560 of 10000 with 99.40% 	 Time used:  0.00 sec
2023-03-28 16:19:53,623 		7584 of 10000 with 99.41% 	 Time used:  0.01 sec
2023-03-28 16:19:53,628 		7608 of 10000 with 99.41% 	 Time used:  0.00 sec
2023-03-28 16:19:53,631 		7632 of 10000 with 99.41% 	 Time used:  0.00 sec
2023-03-28 16:19:53,635 		7656 of 10000 with 99.41% 	 Time used:  0.00 sec
2023-03-28 16:19:53,639 		7680 of 10000 with 99.41% 	 Time used:  0.00 sec
2023-03-28 16:19:53,644 		7704 of 10000 with 99.42% 	 Time used:  0.01 sec
2023-03-28 16:19:53,648 		7728 of 10000 with 99.42% 	 Time used:  0.00 sec
2023-03-28 16:19:53,653 		7752 of 10000 with 99.42% 	 Time used:  0.00 sec
2023-03-28 16:19:53,657 		7776 of 10000 with 99.42% 	 Time used:  0.00 sec
2023-03-28 16:19:53,660 		7800 of 10000 with 99.42% 	 Time used:  0.00 sec
2023-03-28 16:19:53,664 		7824 of 10000 with 99.42% 	 Time used:  0.00 sec
2023-03-28 16:19:53,667 		7848 of 10000 with 99.43% 	 Time used:  0.00 sec
2023-03-28 16:19:53,671 		7872 of 10000 with 99.43% 	 Time used:  0.00 sec
2023-03-28 16:19:53,675 		7896 of 10000 with 99.43% 	 Time used:  0.00 sec
2023-03-28 16:19:53,680 		7920 of 10000 with 99.43% 	 Time used:  0.00 sec
2023-03-28 16:19:53,686 		7944 of 10000 with 99.43% 	 Time used:  0.01 sec
2023-03-28 16:19:53,691 		7968 of 10000 with 99.44% 	 Time used:  0.01 sec
2023-03-28 16:19:53,697 		7992 of 10000 with 99.44% 	 Time used:  0.01 sec
2023-03-28 16:19:53,701 		8016 of 10000 with 99.44% 	 Time used:  0.00 sec
2023-03-28 16:19:53,707 		8040 of 10000 with 99.44% 	 Time used:  0.01 sec
2023-03-28 16:19:53,711 		8064 of 10000 with 99.44% 	 Time used:  0.00 sec
2023-03-28 16:19:53,718 		8088 of 10000 with 99.44% 	 Time used:  0.01 sec
2023-03-28 16:19:53,724 		8112 of 10000 with 99.45% 	 Time used:  0.01 sec
2023-03-28 16:19:53,730 		8136 of 10000 with 99.45% 	 Time used:  0.01 sec
2023-03-28 16:19:53,733 		8160 of 10000 with 99.45% 	 Time used:  0.00 sec
2023-03-28 16:19:53,737 		8184 of 10000 with 99.45% 	 Time used:  0.00 sec
2023-03-28 16:19:53,741 		8208 of 10000 with 99.45% 	 Time used:  0.00 sec
2023-03-28 16:19:53,745 		8232 of 10000 with 99.45% 	 Time used:  0.00 sec
2023-03-28 16:19:53,750 		8256 of 10000 with 99.45% 	 Time used:  0.01 sec
2023-03-28 16:19:53,754 		8280 of 10000 with 99.46% 	 Time used:  0.00 sec
2023-03-28 16:19:53,757 		8304 of 10000 with 99.46% 	 Time used:  0.00 sec
2023-03-28 16:19:53,762 		8328 of 10000 with 99.44% 	 Time used:  0.00 sec
2023-03-28 16:19:53,768 		8352 of 10000 with 99.44% 	 Time used:  0.01 sec
2023-03-28 16:19:53,774 		8376 of 10000 with 99.44% 	 Time used:  0.01 sec
2023-03-28 16:19:53,780 		8400 of 10000 with 99.44% 	 Time used:  0.01 sec
2023-03-28 16:19:53,784 		8424 of 10000 with 99.43% 	 Time used:  0.00 sec
2023-03-28 16:19:53,788 		8448 of 10000 with 99.43% 	 Time used:  0.00 sec
2023-03-28 16:19:53,793 		8472 of 10000 with 99.43% 	 Time used:  0.00 sec
2023-03-28 16:19:53,799 		8496 of 10000 with 99.44% 	 Time used:  0.01 sec
2023-03-28 16:19:53,804 		8520 of 10000 with 99.44% 	 Time used:  0.01 sec
2023-03-28 16:19:53,808 		8544 of 10000 with 99.44% 	 Time used:  0.00 sec
2023-03-28 16:19:53,812 		8568 of 10000 with 99.44% 	 Time used:  0.00 sec
2023-03-28 16:19:53,818 		8592 of 10000 with 99.44% 	 Time used:  0.01 sec
2023-03-28 16:19:53,824 		8616 of 10000 with 99.44% 	 Time used:  0.01 sec
2023-03-28 16:19:53,828 		8640 of 10000 with 99.44% 	 Time used:  0.00 sec
2023-03-28 16:19:53,832 		8664 of 10000 with 99.45% 	 Time used:  0.00 sec
2023-03-28 16:19:53,836 		8688 of 10000 with 99.45% 	 Time used:  0.00 sec
2023-03-28 16:19:53,839 		8712 of 10000 with 99.45% 	 Time used:  0.00 sec
2023-03-28 16:19:53,843 		8736 of 10000 with 99.45% 	 Time used:  0.00 sec
2023-03-28 16:19:53,849 		8760 of 10000 with 99.45% 	 Time used:  0.01 sec
2023-03-28 16:19:53,858 		8784 of 10000 with 99.45% 	 Time used:  0.01 sec
2023-03-28 16:19:53,865 		8808 of 10000 with 99.46% 	 Time used:  0.01 sec
2023-03-28 16:19:53,871 		8832 of 10000 with 99.46% 	 Time used:  0.01 sec
2023-03-28 16:19:53,877 		8856 of 10000 with 99.46% 	 Time used:  0.01 sec
2023-03-28 16:19:53,881 		8880 of 10000 with 99.46% 	 Time used:  0.00 sec
2023-03-28 16:19:53,886 		8904 of 10000 with 99.46% 	 Time used:  0.01 sec
2023-03-28 16:19:53,890 		8928 of 10000 with 99.46% 	 Time used:  0.00 sec
2023-03-28 16:19:53,896 		8952 of 10000 with 99.46% 	 Time used:  0.01 sec
2023-03-28 16:19:53,902 		8976 of 10000 with 99.47% 	 Time used:  0.01 sec
2023-03-28 16:19:53,909 		9000 of 10000 with 99.47% 	 Time used:  0.01 sec
2023-03-28 16:19:53,913 		9024 of 10000 with 99.47% 	 Time used:  0.00 sec
2023-03-28 16:19:53,916 		9048 of 10000 with 99.47% 	 Time used:  0.00 sec
2023-03-28 16:19:53,920 		9072 of 10000 with 99.47% 	 Time used:  0.00 sec
2023-03-28 16:19:53,924 		9096 of 10000 with 99.47% 	 Time used:  0.00 sec
2023-03-28 16:19:53,930 		9120 of 10000 with 99.47% 	 Time used:  0.01 sec
2023-03-28 16:19:53,936 		9144 of 10000 with 99.48% 	 Time used:  0.01 sec
2023-03-28 16:19:53,942 		9168 of 10000 with 99.48% 	 Time used:  0.01 sec
2023-03-28 16:19:53,947 		9192 of 10000 with 99.48% 	 Time used:  0.00 sec
2023-03-28 16:19:53,952 		9216 of 10000 with 99.48% 	 Time used:  0.00 sec
2023-03-28 16:19:53,958 		9240 of 10000 with 99.48% 	 Time used:  0.01 sec
2023-03-28 16:19:53,964 		9264 of 10000 with 99.48% 	 Time used:  0.01 sec
2023-03-28 16:19:53,968 		9288 of 10000 with 99.48% 	 Time used:  0.00 sec
2023-03-28 16:19:53,972 		9312 of 10000 with 99.48% 	 Time used:  0.00 sec
2023-03-28 16:19:53,976 		9336 of 10000 with 99.49% 	 Time used:  0.00 sec
2023-03-28 16:19:53,979 		9360 of 10000 with 99.49% 	 Time used:  0.00 sec
2023-03-28 16:19:53,983 		9384 of 10000 with 99.49% 	 Time used:  0.00 sec
2023-03-28 16:19:53,987 		9408 of 10000 with 99.49% 	 Time used:  0.00 sec
2023-03-28 16:19:53,993 		9432 of 10000 with 99.49% 	 Time used:  0.01 sec
2023-03-28 16:19:53,999 		9456 of 10000 with 99.49% 	 Time used:  0.01 sec
2023-03-28 16:19:54,005 		9480 of 10000 with 99.49% 	 Time used:  0.01 sec
2023-03-28 16:19:54,009 		9504 of 10000 with 99.49% 	 Time used:  0.00 sec
2023-03-28 16:19:54,013 		9528 of 10000 with 99.50% 	 Time used:  0.00 sec
2023-03-28 16:19:54,016 		9552 of 10000 with 99.50% 	 Time used:  0.00 sec
2023-03-28 16:19:54,020 		9576 of 10000 with 99.50% 	 Time used:  0.00 sec
2023-03-28 16:19:54,024 		9600 of 10000 with 99.50% 	 Time used:  0.00 sec
2023-03-28 16:19:54,027 		9624 of 10000 with 99.50% 	 Time used:  0.00 sec
2023-03-28 16:19:54,031 		9648 of 10000 with 99.50% 	 Time used:  0.00 sec
2023-03-28 16:19:54,037 		9672 of 10000 with 99.49% 	 Time used:  0.01 sec
2023-03-28 16:19:54,042 		9696 of 10000 with 99.48% 	 Time used:  0.00 sec
2023-03-28 16:19:54,046 		9720 of 10000 with 99.49% 	 Time used:  0.00 sec
2023-03-28 16:19:54,052 		9744 of 10000 with 99.48% 	 Time used:  0.01 sec
2023-03-28 16:19:54,056 		9768 of 10000 with 99.48% 	 Time used:  0.00 sec
2023-03-28 16:19:54,061 		9792 of 10000 with 99.48% 	 Time used:  0.00 sec
2023-03-28 16:19:54,065 		9816 of 10000 with 99.48% 	 Time used:  0.00 sec
2023-03-28 16:19:54,068 		9840 of 10000 with 99.48% 	 Time used:  0.00 sec
2023-03-28 16:19:54,072 		9864 of 10000 with 99.48% 	 Time used:  0.00 sec
2023-03-28 16:19:54,076 		9888 of 10000 with 99.48% 	 Time used:  0.00 sec
2023-03-28 16:19:54,079 		9912 of 10000 with 99.49% 	 Time used:  0.00 sec
2023-03-28 16:19:54,083 		9936 of 10000 with 99.49% 	 Time used:  0.00 sec
2023-03-28 16:19:54,086 		9960 of 10000 with 99.49% 	 Time used:  0.00 sec
2023-03-28 16:19:54,090 		9984 of 10000 with 99.49% 	 Time used:  0.00 sec
2023-03-28 16:19:54,093 		10000 of 10000 with 99.49% 	 Time used:  0.00 sec
2023-03-28 16:19:54,094 
2023-03-28 16:19:54,095 			Learning rate: weights:   1.000e-04    
2023-03-28 16:19:54,095 			Last test performance: 99.49%
2023-03-28 16:19:54,095 ----------------
2023-03-28 16:19:54,232   53  =>  0    		Training 486 pattern with 100.00% 	Forward time: 	 0.12 sec
2023-03-28 16:19:54,232 			Loss:    1.839e-04    			Backward time: 	 0.01 sec 
2023-03-28 16:19:54,268 			Learning rate: weights:   1.000e-04    
2023-03-28 16:19:54,268 			Last test performance: 99.49%
2023-03-28 16:19:54,268 ----------------
2023-03-28 16:19:54,429   53  =>  1    		Training 486 pattern with 100.00% 	Forward time: 	 0.14 sec
2023-03-28 16:19:54,429 			Loss:    1.297e-04    			Backward time: 	 0.01 sec 
2023-03-28 16:19:54,464 			Learning rate: weights:   1.000e-04    
2023-03-28 16:19:54,464 			Last test performance: 99.49%
2023-03-28 16:19:54,464 ----------------
2023-03-28 16:19:54,592   53  =>  2    		Training 486 pattern with 99.79% 	Forward time: 	 0.11 sec
2023-03-28 16:19:54,593 			Loss:    4.133e-04    			Backward time: 	 0.01 sec 
2023-03-28 16:19:54,631 			Learning rate: weights:   1.000e-04    
2023-03-28 16:19:54,631 			Last test performance: 99.49%
2023-03-28 16:19:54,631 ----------------
2023-03-28 16:19:54,770   53  =>  3    		Training 486 pattern with 100.00% 	Forward time: 	 0.12 sec
2023-03-28 16:19:54,770 			Loss:    1.014e-04    			Backward time: 	 0.01 sec 
2023-03-28 16:19:54,812 			Learning rate: weights:   1.000e-04    
2023-03-28 16:19:54,812 			Last test performance: 99.49%
2023-03-28 16:19:54,812 ----------------
2023-03-28 16:19:54,959   53  =>  4    		Training 486 pattern with 100.00% 	Forward time: 	 0.13 sec
2023-03-28 16:19:54,959 			Loss:    4.453e-05    			Backward time: 	 0.01 sec 
2023-03-28 16:19:55,009 			Learning rate: weights:   1.000e-04    
2023-03-28 16:19:55,009 			Last test performance: 99.49%
2023-03-28 16:19:55,009 ----------------
2023-03-28 16:19:55,137   53  =>  5    		Training 486 pattern with 99.79% 	Forward time: 	 0.11 sec
2023-03-28 16:19:55,137 			Loss:    5.611e-04    			Backward time: 	 0.01 sec 
2023-03-28 16:19:55,175 			Learning rate: weights:   1.000e-04    
2023-03-28 16:19:55,175 			Last test performance: 99.49%
2023-03-28 16:19:55,175 ----------------
2023-03-28 16:19:55,326   53  =>  6    		Training 486 pattern with 100.00% 	Forward time: 	 0.13 sec
2023-03-28 16:19:55,326 			Loss:    4.418e-05    			Backward time: 	 0.01 sec 
2023-03-28 16:19:55,365 			Learning rate: weights:   1.000e-04    
2023-03-28 16:19:55,365 			Last test performance: 99.49%
2023-03-28 16:19:55,365 ----------------
2023-03-28 16:19:55,532   53  =>  7    		Training 486 pattern with 100.00% 	Forward time: 	 0.15 sec
2023-03-28 16:19:55,532 			Loss:    8.930e-05    			Backward time: 	 0.01 sec 
2023-03-28 16:19:55,567 			Learning rate: weights:   1.000e-04    
2023-03-28 16:19:55,567 			Last test performance: 99.49%
2023-03-28 16:19:55,567 ----------------
2023-03-28 16:19:55,692   53  =>  8    		Training 486 pattern with 100.00% 	Forward time: 	 0.11 sec
2023-03-28 16:19:55,692 			Loss:    1.217e-04    			Backward time: 	 0.01 sec 
2023-03-28 16:19:55,738 			Learning rate: weights:   1.000e-04    
2023-03-28 16:19:55,738 			Last test performance: 99.49%
2023-03-28 16:19:55,738 ----------------
2023-03-28 16:19:55,861   53  =>  9    		Training 486 pattern with 99.79% 	Forward time: 	 0.11 sec
2023-03-28 16:19:55,861 			Loss:    3.218e-04    			Backward time: 	 0.01 sec 
2023-03-28 16:19:55,898 			Learning rate: weights:   1.000e-04    
2023-03-28 16:19:55,898 			Last test performance: 99.49%
2023-03-28 16:19:55,898 ----------------
2023-03-28 16:19:56,051   53  =>  10   		Training 486 pattern with 99.79% 	Forward time: 	 0.13 sec
2023-03-28 16:19:56,051 			Loss:    1.773e-04    			Backward time: 	 0.01 sec 
2023-03-28 16:19:56,124 			Learning rate: weights:   1.000e-04    
2023-03-28 16:19:56,125 			Last test performance: 99.49%
2023-03-28 16:19:56,125 ----------------
2023-03-28 16:19:56,270   53  =>  11   		Training 486 pattern with 99.79% 	Forward time: 	 0.13 sec
2023-03-28 16:19:56,270 			Loss:    1.400e-04    			Backward time: 	 0.01 sec 
2023-03-28 16:19:56,358 			Learning rate: weights:   1.000e-04    
2023-03-28 16:19:56,358 			Last test performance: 99.49%
2023-03-28 16:19:56,358 ----------------
2023-03-28 16:19:56,507   53  =>  12   		Training 486 pattern with 100.00% 	Forward time: 	 0.13 sec
2023-03-28 16:19:56,507 			Loss:    1.697e-05    			Backward time: 	 0.01 sec 
2023-03-28 16:19:56,544 			Learning rate: weights:   1.000e-04    
2023-03-28 16:19:56,544 			Last test performance: 99.49%
2023-03-28 16:19:56,544 ----------------
2023-03-28 16:19:56,695   53  =>  13   		Training 486 pattern with 99.79% 	Forward time: 	 0.13 sec
2023-03-28 16:19:56,695 			Loss:    2.352e-04    			Backward time: 	 0.01 sec 
2023-03-28 16:19:56,744 			Learning rate: weights:   1.000e-04    
2023-03-28 16:19:56,744 			Last test performance: 99.49%
2023-03-28 16:19:56,744 ----------------
2023-03-28 16:19:56,893   53  =>  14   		Training 486 pattern with 100.00% 	Forward time: 	 0.13 sec
2023-03-28 16:19:56,893 			Loss:    9.792e-05    			Backward time: 	 0.01 sec 
2023-03-28 16:19:56,951 			Learning rate: weights:   1.000e-04    
2023-03-28 16:19:56,951 			Last test performance: 99.49%
2023-03-28 16:19:56,951 ----------------
2023-03-28 16:19:57,096   53  =>  15   		Training 486 pattern with 99.79% 	Forward time: 	 0.13 sec
2023-03-28 16:19:57,097 			Loss:    2.874e-04    			Backward time: 	 0.01 sec 
2023-03-28 16:19:57,142 			Learning rate: weights:   1.000e-04    
2023-03-28 16:19:57,142 			Last test performance: 99.49%
2023-03-28 16:19:57,142 ----------------
2023-03-28 16:19:57,302   53  =>  16   		Training 486 pattern with 100.00% 	Forward time: 	 0.14 sec
2023-03-28 16:19:57,302 			Loss:    4.636e-05    			Backward time: 	 0.02 sec 
2023-03-28 16:19:57,339 			Learning rate: weights:   1.000e-04    
2023-03-28 16:19:57,339 			Last test performance: 99.49%
2023-03-28 16:19:57,339 ----------------
2023-03-28 16:19:57,513   53  =>  17   		Training 486 pattern with 100.00% 	Forward time: 	 0.15 sec
2023-03-28 16:19:57,513 			Loss:    6.726e-05    			Backward time: 	 0.01 sec 
2023-03-28 16:19:57,561 			Learning rate: weights:   1.000e-04    
2023-03-28 16:19:57,561 			Last test performance: 99.49%
2023-03-28 16:19:57,561 ----------------
2023-03-28 16:19:57,731   53  =>  18   		Training 486 pattern with 99.58% 	Forward time: 	 0.15 sec
2023-03-28 16:19:57,731 			Loss:    1.926e-04    			Backward time: 	 0.01 sec 
2023-03-28 16:19:57,791 			Learning rate: weights:   1.000e-04    
2023-03-28 16:19:57,791 			Last test performance: 99.49%
2023-03-28 16:19:57,791 ----------------
2023-03-28 16:19:57,943   53  =>  19   		Training 486 pattern with 100.00% 	Forward time: 	 0.14 sec
2023-03-28 16:19:57,943 			Loss:    9.787e-05    			Backward time: 	 0.01 sec 
2023-03-28 16:19:57,983 			Learning rate: weights:   1.000e-04    
2023-03-28 16:19:57,983 			Last test performance: 99.49%
2023-03-28 16:19:57,983 ----------------
2023-03-28 16:19:58,129   53  =>  20   		Training 486 pattern with 99.79% 	Forward time: 	 0.13 sec
2023-03-28 16:19:58,129 			Loss:    2.145e-04    			Backward time: 	 0.01 sec 
2023-03-28 16:19:58,175 			Learning rate: weights:   1.000e-04    
2023-03-28 16:19:58,175 			Last test performance: 99.49%
2023-03-28 16:19:58,175 ----------------
2023-03-28 16:19:58,328   53  =>  21   		Training 486 pattern with 99.79% 	Forward time: 	 0.13 sec
2023-03-28 16:19:58,328 			Loss:    1.607e-04    			Backward time: 	 0.01 sec 
2023-03-28 16:19:58,474 			Learning rate: weights:   1.000e-04    
2023-03-28 16:19:58,474 			Last test performance: 99.49%
2023-03-28 16:19:58,474 ----------------
2023-03-28 16:19:58,593   53  =>  22   		Training 486 pattern with 100.00% 	Forward time: 	 0.11 sec
2023-03-28 16:19:58,593 			Loss:    4.515e-05    			Backward time: 	 0.01 sec 
2023-03-28 16:19:58,628 			Learning rate: weights:   1.000e-04    
2023-03-28 16:19:58,628 			Last test performance: 99.49%
2023-03-28 16:19:58,628 ----------------
2023-03-28 16:19:58,786   53  =>  23   		Training 486 pattern with 100.00% 	Forward time: 	 0.14 sec
2023-03-28 16:19:58,786 			Loss:    2.068e-04    			Backward time: 	 0.01 sec 
2023-03-28 16:19:58,831 			Learning rate: weights:   1.000e-04    
2023-03-28 16:19:58,831 			Last test performance: 99.49%
2023-03-28 16:19:58,831 ----------------
2023-03-28 16:19:58,978   53  =>  24   		Training 486 pattern with 99.58% 	Forward time: 	 0.13 sec
2023-03-28 16:19:58,978 			Loss:    1.864e-04    			Backward time: 	 0.01 sec 
2023-03-28 16:19:59,018 			Learning rate: weights:   1.000e-04    
2023-03-28 16:19:59,018 			Last test performance: 99.49%
2023-03-28 16:19:59,018 ----------------
2023-03-28 16:19:59,138   53  =>  25   		Training 486 pattern with 99.79% 	Forward time: 	 0.11 sec
2023-03-28 16:19:59,138 			Loss:    1.243e-04    			Backward time: 	 0.01 sec 
2023-03-28 16:19:59,177 			Learning rate: weights:   1.000e-04    
2023-03-28 16:19:59,177 			Last test performance: 99.49%
2023-03-28 16:19:59,177 ----------------
2023-03-28 16:19:59,299   53  =>  26   		Training 486 pattern with 99.58% 	Forward time: 	 0.11 sec
2023-03-28 16:19:59,299 			Loss:    2.815e-04    			Backward time: 	 0.01 sec 
2023-03-28 16:19:59,345 			Learning rate: weights:   1.000e-04    
2023-03-28 16:19:59,345 			Last test performance: 99.49%
2023-03-28 16:19:59,345 ----------------
2023-03-28 16:19:59,481   53  =>  27   		Training 486 pattern with 99.79% 	Forward time: 	 0.12 sec
2023-03-28 16:19:59,481 			Loss:    1.323e-04    			Backward time: 	 0.01 sec 
2023-03-28 16:19:59,518 			Learning rate: weights:   1.000e-04    
2023-03-28 16:19:59,518 			Last test performance: 99.49%
2023-03-28 16:19:59,518 ----------------
2023-03-28 16:19:59,638   53  =>  28   		Training 486 pattern with 100.00% 	Forward time: 	 0.11 sec
2023-03-28 16:19:59,638 			Loss:    6.487e-05    			Backward time: 	 0.01 sec 
2023-03-28 16:19:59,682 			Learning rate: weights:   1.000e-04    
2023-03-28 16:19:59,682 			Last test performance: 99.49%
2023-03-28 16:19:59,682 ----------------
2023-03-28 16:19:59,805   53  =>  29   		Training 486 pattern with 99.58% 	Forward time: 	 0.11 sec
2023-03-28 16:19:59,805 			Loss:    4.619e-04    			Backward time: 	 0.01 sec 
2023-03-28 16:19:59,846 			Learning rate: weights:   1.000e-04    
2023-03-28 16:19:59,846 			Last test performance: 99.49%
2023-03-28 16:19:59,846 ----------------
2023-03-28 16:19:59,993   53  =>  30   		Training 486 pattern with 100.00% 	Forward time: 	 0.13 sec
2023-03-28 16:19:59,993 			Loss:    1.051e-04    			Backward time: 	 0.01 sec 
2023-03-28 16:20:00,036 			Learning rate: weights:   1.000e-04    
2023-03-28 16:20:00,036 			Last test performance: 99.49%
2023-03-28 16:20:00,036 ----------------
2023-03-28 16:20:00,180   53  =>  31   		Training 486 pattern with 100.00% 	Forward time: 	 0.13 sec
2023-03-28 16:20:00,181 			Loss:    8.089e-05    			Backward time: 	 0.01 sec 
2023-03-28 16:20:00,222 			Learning rate: weights:   1.000e-04    
2023-03-28 16:20:00,222 			Last test performance: 99.49%
2023-03-28 16:20:00,222 ----------------
2023-03-28 16:20:00,364   53  =>  32   		Training 486 pattern with 99.79% 	Forward time: 	 0.13 sec
2023-03-28 16:20:00,365 			Loss:    1.093e-04    			Backward time: 	 0.01 sec 
2023-03-28 16:20:00,406 			Learning rate: weights:   1.000e-04    
2023-03-28 16:20:00,406 			Last test performance: 99.49%
2023-03-28 16:20:00,406 ----------------
2023-03-28 16:20:00,559   53  =>  33   		Training 486 pattern with 99.79% 	Forward time: 	 0.14 sec
2023-03-28 16:20:00,559 			Loss:    2.490e-04    			Backward time: 	 0.01 sec 
2023-03-28 16:20:00,603 			Learning rate: weights:   1.000e-04    
2023-03-28 16:20:00,603 			Last test performance: 99.49%
2023-03-28 16:20:00,603 ----------------
2023-03-28 16:20:00,762   53  =>  34   		Training 486 pattern with 100.00% 	Forward time: 	 0.14 sec
2023-03-28 16:20:00,762 			Loss:    2.733e-04    			Backward time: 	 0.01 sec 
2023-03-28 16:20:00,808 			Learning rate: weights:   1.000e-04    
2023-03-28 16:20:00,808 			Last test performance: 99.49%
2023-03-28 16:20:00,808 ----------------
2023-03-28 16:20:00,922   53  =>  35   		Training 486 pattern with 100.00% 	Forward time: 	 0.10 sec
2023-03-28 16:20:00,922 			Loss:    1.201e-04    			Backward time: 	 0.01 sec 
2023-03-28 16:20:00,960 			Learning rate: weights:   1.000e-04    
2023-03-28 16:20:00,960 			Last test performance: 99.49%
2023-03-28 16:20:00,960 ----------------
2023-03-28 16:20:01,073   53  =>  36   		Training 486 pattern with 99.79% 	Forward time: 	 0.10 sec
2023-03-28 16:20:01,073 			Loss:    1.456e-03    			Backward time: 	 0.01 sec 
2023-03-28 16:20:01,109 			Learning rate: weights:   1.000e-04    
2023-03-28 16:20:01,109 			Last test performance: 99.49%
2023-03-28 16:20:01,110 ----------------
2023-03-28 16:20:01,267   53  =>  37   		Training 486 pattern with 99.58% 	Forward time: 	 0.14 sec
2023-03-28 16:20:01,267 			Loss:    3.819e-04    			Backward time: 	 0.01 sec 
2023-03-28 16:20:01,312 			Learning rate: weights:   1.000e-04    
2023-03-28 16:20:01,313 			Last test performance: 99.49%
2023-03-28 16:20:01,313 ----------------
2023-03-28 16:20:01,457   53  =>  38   		Training 486 pattern with 100.00% 	Forward time: 	 0.13 sec
2023-03-28 16:20:01,457 			Loss:    8.946e-05    			Backward time: 	 0.01 sec 
2023-03-28 16:20:01,502 			Learning rate: weights:   1.000e-04    
2023-03-28 16:20:01,502 			Last test performance: 99.49%
2023-03-28 16:20:01,502 ----------------
2023-03-28 16:20:01,650   53  =>  39   		Training 486 pattern with 99.79% 	Forward time: 	 0.13 sec
2023-03-28 16:20:01,650 			Loss:    1.573e-04    			Backward time: 	 0.01 sec 
2023-03-28 16:20:01,688 			Learning rate: weights:   1.000e-04    
2023-03-28 16:20:01,688 			Last test performance: 99.49%
2023-03-28 16:20:01,688 ----------------
2023-03-28 16:20:01,852   53  =>  40   		Training 486 pattern with 99.79% 	Forward time: 	 0.14 sec
2023-03-28 16:20:01,852 			Loss:    5.282e-04    			Backward time: 	 0.01 sec 
2023-03-28 16:20:01,896 			Learning rate: weights:   1.000e-04    
2023-03-28 16:20:01,896 			Last test performance: 99.49%
2023-03-28 16:20:01,896 ----------------
2023-03-28 16:20:02,048   53  =>  41   		Training 486 pattern with 99.38% 	Forward time: 	 0.13 sec
2023-03-28 16:20:02,048 			Loss:    6.981e-04    			Backward time: 	 0.01 sec 
2023-03-28 16:20:02,122 			Learning rate: weights:   1.000e-04    
2023-03-28 16:20:02,123 			Last test performance: 99.49%
2023-03-28 16:20:02,123 ----------------
2023-03-28 16:20:02,244   53  =>  42   		Training 486 pattern with 99.79% 	Forward time: 	 0.11 sec
2023-03-28 16:20:02,244 			Loss:    2.381e-04    			Backward time: 	 0.01 sec 
2023-03-28 16:20:02,292 			Learning rate: weights:   1.000e-04    
2023-03-28 16:20:02,292 			Last test performance: 99.49%
2023-03-28 16:20:02,292 ----------------
2023-03-28 16:20:02,421   53  =>  43   		Training 486 pattern with 99.79% 	Forward time: 	 0.12 sec
2023-03-28 16:20:02,421 			Loss:    1.343e-04    			Backward time: 	 0.01 sec 
2023-03-28 16:20:02,490 			Learning rate: weights:   1.000e-04    
2023-03-28 16:20:02,490 			Last test performance: 99.49%
2023-03-28 16:20:02,490 ----------------
2023-03-28 16:20:02,621   53  =>  44   		Training 486 pattern with 100.00% 	Forward time: 	 0.11 sec
2023-03-28 16:20:02,622 			Loss:    6.799e-05    			Backward time: 	 0.01 sec 
2023-03-28 16:20:02,665 			Learning rate: weights:   1.000e-04    
2023-03-28 16:20:02,665 			Last test performance: 99.49%
2023-03-28 16:20:02,665 ----------------
2023-03-28 16:20:02,805   53  =>  45   		Training 486 pattern with 100.00% 	Forward time: 	 0.12 sec
2023-03-28 16:20:02,805 			Loss:    5.427e-05    			Backward time: 	 0.01 sec 
2023-03-28 16:20:02,853 			Learning rate: weights:   1.000e-04    
2023-03-28 16:20:02,853 			Last test performance: 99.49%
2023-03-28 16:20:02,853 ----------------
2023-03-28 16:20:02,989   53  =>  46   		Training 486 pattern with 99.79% 	Forward time: 	 0.12 sec
2023-03-28 16:20:02,989 			Loss:    2.899e-04    			Backward time: 	 0.01 sec 
2023-03-28 16:20:03,048 			Learning rate: weights:   1.000e-04    
2023-03-28 16:20:03,048 			Last test performance: 99.49%
2023-03-28 16:20:03,048 ----------------
2023-03-28 16:20:03,199   53  =>  47   		Training 486 pattern with 99.58% 	Forward time: 	 0.14 sec
2023-03-28 16:20:03,199 			Loss:    3.555e-04    			Backward time: 	 0.01 sec 
2023-03-28 16:20:03,240 			Learning rate: weights:   1.000e-04    
2023-03-28 16:20:03,240 			Last test performance: 99.49%
2023-03-28 16:20:03,240 ----------------
2023-03-28 16:20:03,379   53  =>  48   		Training 486 pattern with 99.79% 	Forward time: 	 0.13 sec
2023-03-28 16:20:03,379 			Loss:    2.573e-04    			Backward time: 	 0.01 sec 
2023-03-28 16:20:03,421 			Learning rate: weights:   1.000e-04    
2023-03-28 16:20:03,421 			Last test performance: 99.49%
2023-03-28 16:20:03,421 ----------------
2023-03-28 16:20:03,539   53  =>  49   		Training 486 pattern with 99.79% 	Forward time: 	 0.10 sec
2023-03-28 16:20:03,539 			Loss:    2.005e-04    			Backward time: 	 0.01 sec 
2023-03-28 16:20:03,593 			Learning rate: weights:   1.000e-04    
2023-03-28 16:20:03,593 			Last test performance: 99.49%
2023-03-28 16:20:03,593 ----------------
2023-03-28 16:20:03,718   53  =>  50   		Training 486 pattern with 99.58% 	Forward time: 	 0.11 sec
2023-03-28 16:20:03,718 			Loss:    3.639e-04    			Backward time: 	 0.01 sec 
2023-03-28 16:20:03,754 			Learning rate: weights:   1.000e-04    
2023-03-28 16:20:03,754 			Last test performance: 99.49%
2023-03-28 16:20:03,754 ----------------
2023-03-28 16:20:03,874   53  =>  51   		Training 486 pattern with 100.00% 	Forward time: 	 0.11 sec
2023-03-28 16:20:03,874 			Loss:    4.264e-05    			Backward time: 	 0.01 sec 
2023-03-28 16:20:03,922 			Learning rate: weights:   1.000e-04    
2023-03-28 16:20:03,922 			Last test performance: 99.49%
2023-03-28 16:20:03,922 ----------------
2023-03-28 16:20:04,037   53  =>  52   		Training 486 pattern with 100.00% 	Forward time: 	 0.10 sec
2023-03-28 16:20:04,037 			Loss:    1.017e-04    			Backward time: 	 0.01 sec 
2023-03-28 16:20:04,095 			Learning rate: weights:   1.000e-04    
2023-03-28 16:20:04,095 			Last test performance: 99.49%
2023-03-28 16:20:04,095 ----------------
2023-03-28 16:20:04,239   53  =>  53   		Training 486 pattern with 100.00% 	Forward time: 	 0.13 sec
2023-03-28 16:20:04,239 			Loss:    1.369e-04    			Backward time: 	 0.01 sec 
2023-03-28 16:20:04,304 			Learning rate: weights:   1.000e-04    
2023-03-28 16:20:04,304 			Last test performance: 99.49%
2023-03-28 16:20:04,304 ----------------
2023-03-28 16:20:04,428   53  =>  54   		Training 486 pattern with 100.00% 	Forward time: 	 0.11 sec
2023-03-28 16:20:04,428 			Loss:    6.586e-05    			Backward time: 	 0.01 sec 
2023-03-28 16:20:04,486 			Learning rate: weights:   1.000e-04    
2023-03-28 16:20:04,486 			Last test performance: 99.49%
2023-03-28 16:20:04,486 ----------------
2023-03-28 16:20:04,610   53  =>  55   		Training 486 pattern with 99.58% 	Forward time: 	 0.11 sec
2023-03-28 16:20:04,610 			Loss:    6.160e-04    			Backward time: 	 0.01 sec 
2023-03-28 16:20:04,649 			Learning rate: weights:   1.000e-04    
2023-03-28 16:20:04,649 			Last test performance: 99.49%
2023-03-28 16:20:04,649 ----------------
2023-03-28 16:20:04,792   53  =>  56   		Training 486 pattern with 99.79% 	Forward time: 	 0.13 sec
2023-03-28 16:20:04,792 			Loss:    1.879e-04    			Backward time: 	 0.01 sec 
2023-03-28 16:20:04,839 			Learning rate: weights:   1.000e-04    
2023-03-28 16:20:04,839 			Last test performance: 99.49%
2023-03-28 16:20:04,839 ----------------
2023-03-28 16:20:04,989   53  =>  57   		Training 486 pattern with 100.00% 	Forward time: 	 0.13 sec
2023-03-28 16:20:04,989 			Loss:    6.349e-05    			Backward time: 	 0.01 sec 
2023-03-28 16:20:05,039 			Learning rate: weights:   1.000e-04    
2023-03-28 16:20:05,039 			Last test performance: 99.49%
2023-03-28 16:20:05,039 ----------------
2023-03-28 16:20:05,184   53  =>  58   		Training 486 pattern with 100.00% 	Forward time: 	 0.13 sec
2023-03-28 16:20:05,184 			Loss:    1.376e-04    			Backward time: 	 0.01 sec 
2023-03-28 16:20:05,226 			Learning rate: weights:   1.000e-04    
2023-03-28 16:20:05,226 			Last test performance: 99.49%
2023-03-28 16:20:05,226 ----------------
2023-03-28 16:20:05,358   53  =>  59   		Training 486 pattern with 99.79% 	Forward time: 	 0.12 sec
2023-03-28 16:20:05,358 			Loss:    3.745e-04    			Backward time: 	 0.01 sec 
2023-03-28 16:20:05,418 			Learning rate: weights:   1.000e-04    
2023-03-28 16:20:05,418 			Last test performance: 99.49%
2023-03-28 16:20:05,418 ----------------
2023-03-28 16:20:05,541   53  =>  60   		Training 486 pattern with 99.79% 	Forward time: 	 0.11 sec
2023-03-28 16:20:05,541 			Loss:    1.393e-04    			Backward time: 	 0.01 sec 
2023-03-28 16:20:05,584 			Learning rate: weights:   1.000e-04    
2023-03-28 16:20:05,584 			Last test performance: 99.49%
2023-03-28 16:20:05,584 ----------------
2023-03-28 16:20:05,724   53  =>  61   		Training 486 pattern with 100.00% 	Forward time: 	 0.13 sec
2023-03-28 16:20:05,724 			Loss:    7.550e-05    			Backward time: 	 0.01 sec 
2023-03-28 16:20:05,766 			Learning rate: weights:   1.000e-04    
2023-03-28 16:20:05,766 			Last test performance: 99.49%
2023-03-28 16:20:05,766 ----------------
2023-03-28 16:20:05,881   53  =>  62   		Training 486 pattern with 100.00% 	Forward time: 	 0.10 sec
2023-03-28 16:20:05,882 			Loss:    1.618e-04    			Backward time: 	 0.01 sec 
2023-03-28 16:20:05,927 			Learning rate: weights:   1.000e-04    
2023-03-28 16:20:05,927 			Last test performance: 99.49%
2023-03-28 16:20:05,927 ----------------
2023-03-28 16:20:06,074   53  =>  63   		Training 486 pattern with 100.00% 	Forward time: 	 0.13 sec
2023-03-28 16:20:06,074 			Loss:    5.242e-05    			Backward time: 	 0.01 sec 
2023-03-28 16:20:06,127 			Learning rate: weights:   1.000e-04    
2023-03-28 16:20:06,127 			Last test performance: 99.49%
2023-03-28 16:20:06,127 ----------------
2023-03-28 16:20:06,250   53  =>  64   		Training 486 pattern with 99.79% 	Forward time: 	 0.11 sec
2023-03-28 16:20:06,250 			Loss:    2.002e-04    			Backward time: 	 0.01 sec 
2023-03-28 16:20:06,292 			Learning rate: weights:   1.000e-04    
2023-03-28 16:20:06,292 			Last test performance: 99.49%
2023-03-28 16:20:06,292 ----------------
2023-03-28 16:20:06,440   53  =>  65   		Training 486 pattern with 99.79% 	Forward time: 	 0.13 sec
2023-03-28 16:20:06,440 			Loss:    2.468e-04    			Backward time: 	 0.01 sec 
2023-03-28 16:20:06,500 			Learning rate: weights:   1.000e-04    
2023-03-28 16:20:06,500 			Last test performance: 99.49%
2023-03-28 16:20:06,500 ----------------
2023-03-28 16:20:06,653   53  =>  66   		Training 486 pattern with 100.00% 	Forward time: 	 0.14 sec
2023-03-28 16:20:06,653 			Loss:    5.632e-05    			Backward time: 	 0.01 sec 
2023-03-28 16:20:06,693 			Learning rate: weights:   1.000e-04    
2023-03-28 16:20:06,693 			Last test performance: 99.49%
2023-03-28 16:20:06,693 ----------------
2023-03-28 16:20:06,812   53  =>  67   		Training 486 pattern with 99.58% 	Forward time: 	 0.10 sec
2023-03-28 16:20:06,812 			Loss:    4.128e-04    			Backward time: 	 0.01 sec 
2023-03-28 16:20:06,883 			Learning rate: weights:   1.000e-04    
2023-03-28 16:20:06,883 			Last test performance: 99.49%
2023-03-28 16:20:06,883 ----------------
2023-03-28 16:20:07,031   53  =>  68   		Training 486 pattern with 99.79% 	Forward time: 	 0.13 sec
2023-03-28 16:20:07,031 			Loss:    3.306e-04    			Backward time: 	 0.01 sec 
2023-03-28 16:20:07,167 			Learning rate: weights:   1.000e-04    
2023-03-28 16:20:07,167 			Last test performance: 99.49%
2023-03-28 16:20:07,167 ----------------
2023-03-28 16:20:07,279   53  =>  69   		Training 486 pattern with 100.00% 	Forward time: 	 0.10 sec
2023-03-28 16:20:07,280 			Loss:    1.467e-04    			Backward time: 	 0.01 sec 
2023-03-28 16:20:07,325 			Learning rate: weights:   1.000e-04    
2023-03-28 16:20:07,325 			Last test performance: 99.49%
2023-03-28 16:20:07,325 ----------------
2023-03-28 16:20:07,441   53  =>  70   		Training 486 pattern with 99.58% 	Forward time: 	 0.10 sec
2023-03-28 16:20:07,441 			Loss:    2.662e-04    			Backward time: 	 0.01 sec 
2023-03-28 16:20:07,479 			Learning rate: weights:   1.000e-04    
2023-03-28 16:20:07,479 			Last test performance: 99.49%
2023-03-28 16:20:07,479 ----------------
2023-03-28 16:20:07,616   53  =>  71   		Training 486 pattern with 100.00% 	Forward time: 	 0.12 sec
2023-03-28 16:20:07,617 			Loss:    2.399e-04    			Backward time: 	 0.01 sec 
2023-03-28 16:20:07,669 			Learning rate: weights:   1.000e-04    
2023-03-28 16:20:07,669 			Last test performance: 99.49%
2023-03-28 16:20:07,669 ----------------
2023-03-28 16:20:07,797   53  =>  72   		Training 486 pattern with 99.79% 	Forward time: 	 0.11 sec
2023-03-28 16:20:07,797 			Loss:    6.005e-04    			Backward time: 	 0.01 sec 
2023-03-28 16:20:07,849 			Learning rate: weights:   1.000e-04    
2023-03-28 16:20:07,849 			Last test performance: 99.49%
2023-03-28 16:20:07,850 ----------------
2023-03-28 16:20:07,990   53  =>  73   		Training 486 pattern with 99.79% 	Forward time: 	 0.13 sec
2023-03-28 16:20:07,990 			Loss:    2.583e-04    			Backward time: 	 0.01 sec 
2023-03-28 16:20:08,049 			Learning rate: weights:   1.000e-04    
2023-03-28 16:20:08,049 			Last test performance: 99.49%
2023-03-28 16:20:08,049 ----------------
2023-03-28 16:20:08,204   53  =>  74   		Training 486 pattern with 99.79% 	Forward time: 	 0.14 sec
2023-03-28 16:20:08,204 			Loss:    2.450e-04    			Backward time: 	 0.01 sec 
2023-03-28 16:20:08,243 			Learning rate: weights:   1.000e-04    
2023-03-28 16:20:08,243 			Last test performance: 99.49%
2023-03-28 16:20:08,244 ----------------
2023-03-28 16:20:08,385   53  =>  75   		Training 486 pattern with 100.00% 	Forward time: 	 0.12 sec
2023-03-28 16:20:08,385 			Loss:    1.973e-04    			Backward time: 	 0.01 sec 
2023-03-28 16:20:08,455 			Learning rate: weights:   1.000e-04    
2023-03-28 16:20:08,455 			Last test performance: 99.49%
2023-03-28 16:20:08,455 ----------------
2023-03-28 16:20:08,597   53  =>  76   		Training 486 pattern with 99.58% 	Forward time: 	 0.12 sec
2023-03-28 16:20:08,597 			Loss:    3.094e-04    			Backward time: 	 0.01 sec 
2023-03-28 16:20:08,638 			Learning rate: weights:   1.000e-04    
2023-03-28 16:20:08,638 			Last test performance: 99.49%
2023-03-28 16:20:08,638 ----------------
2023-03-28 16:20:08,794   53  =>  77   		Training 486 pattern with 100.00% 	Forward time: 	 0.14 sec
2023-03-28 16:20:08,794 			Loss:    6.227e-05    			Backward time: 	 0.01 sec 
2023-03-28 16:20:08,842 			Learning rate: weights:   1.000e-04    
2023-03-28 16:20:08,842 			Last test performance: 99.49%
2023-03-28 16:20:08,842 ----------------
2023-03-28 16:20:08,966   53  =>  78   		Training 486 pattern with 99.79% 	Forward time: 	 0.11 sec
2023-03-28 16:20:08,966 			Loss:    1.947e-04    			Backward time: 	 0.01 sec 
2023-03-28 16:20:09,003 			Learning rate: weights:   1.000e-04    
2023-03-28 16:20:09,003 			Last test performance: 99.49%
2023-03-28 16:20:09,003 ----------------
2023-03-28 16:20:09,158   53  =>  79   		Training 486 pattern with 99.58% 	Forward time: 	 0.14 sec
2023-03-28 16:20:09,158 			Loss:    2.895e-04    			Backward time: 	 0.01 sec 
2023-03-28 16:20:09,200 			Learning rate: weights:   1.000e-04    
2023-03-28 16:20:09,200 			Last test performance: 99.49%
2023-03-28 16:20:09,200 ----------------
2023-03-28 16:20:09,348   53  =>  80   		Training 486 pattern with 99.79% 	Forward time: 	 0.13 sec
2023-03-28 16:20:09,349 			Loss:    1.481e-04    			Backward time: 	 0.01 sec 
2023-03-28 16:20:09,416 			Learning rate: weights:   1.000e-04    
2023-03-28 16:20:09,416 			Last test performance: 99.49%
2023-03-28 16:20:09,416 ----------------
2023-03-28 16:20:09,570   53  =>  81   		Training 486 pattern with 99.58% 	Forward time: 	 0.14 sec
2023-03-28 16:20:09,570 			Loss:    5.604e-04    			Backward time: 	 0.01 sec 
2023-03-28 16:20:09,613 			Learning rate: weights:   1.000e-04    
2023-03-28 16:20:09,613 			Last test performance: 99.49%
2023-03-28 16:20:09,613 ----------------
2023-03-28 16:20:09,729   53  =>  82   		Training 486 pattern with 100.00% 	Forward time: 	 0.10 sec
2023-03-28 16:20:09,729 			Loss:    6.043e-05    			Backward time: 	 0.01 sec 
2023-03-28 16:20:09,769 			Learning rate: weights:   1.000e-04    
2023-03-28 16:20:09,769 			Last test performance: 99.49%
2023-03-28 16:20:09,769 ----------------
2023-03-28 16:20:09,921   53  =>  83   		Training 486 pattern with 99.79% 	Forward time: 	 0.14 sec
2023-03-28 16:20:09,921 			Loss:    4.255e-04    			Backward time: 	 0.01 sec 
2023-03-28 16:20:09,958 			Learning rate: weights:   1.000e-04    
2023-03-28 16:20:09,958 			Last test performance: 99.49%
2023-03-28 16:20:09,958 ----------------
2023-03-28 16:20:10,079   53  =>  84   		Training 486 pattern with 99.79% 	Forward time: 	 0.11 sec
2023-03-28 16:20:10,079 			Loss:    1.863e-04    			Backward time: 	 0.01 sec 
2023-03-28 16:20:10,124 			Learning rate: weights:   1.000e-04    
2023-03-28 16:20:10,124 			Last test performance: 99.49%
2023-03-28 16:20:10,124 ----------------
2023-03-28 16:20:10,243   53  =>  85   		Training 486 pattern with 99.79% 	Forward time: 	 0.11 sec
2023-03-28 16:20:10,243 			Loss:    2.672e-04    			Backward time: 	 0.01 sec 
2023-03-28 16:20:10,291 			Learning rate: weights:   1.000e-04    
2023-03-28 16:20:10,291 			Last test performance: 99.49%
2023-03-28 16:20:10,291 ----------------
2023-03-28 16:20:10,428   53  =>  86   		Training 486 pattern with 99.79% 	Forward time: 	 0.12 sec
2023-03-28 16:20:10,428 			Loss:    4.705e-04    			Backward time: 	 0.01 sec 
2023-03-28 16:20:10,470 			Learning rate: weights:   1.000e-04    
2023-03-28 16:20:10,470 			Last test performance: 99.49%
2023-03-28 16:20:10,470 ----------------
2023-03-28 16:20:10,611   53  =>  87   		Training 486 pattern with 100.00% 	Forward time: 	 0.13 sec
2023-03-28 16:20:10,612 			Loss:    7.618e-05    			Backward time: 	 0.01 sec 
2023-03-28 16:20:10,652 			Learning rate: weights:   1.000e-04    
2023-03-28 16:20:10,652 			Last test performance: 99.49%
2023-03-28 16:20:10,652 ----------------
2023-03-28 16:20:10,798   53  =>  88   		Training 486 pattern with 100.00% 	Forward time: 	 0.13 sec
2023-03-28 16:20:10,798 			Loss:    5.842e-05    			Backward time: 	 0.01 sec 
2023-03-28 16:20:10,840 			Learning rate: weights:   1.000e-04    
2023-03-28 16:20:10,840 			Last test performance: 99.49%
2023-03-28 16:20:10,840 ----------------
2023-03-28 16:20:10,992   53  =>  89   		Training 486 pattern with 99.58% 	Forward time: 	 0.14 sec
2023-03-28 16:20:10,993 			Loss:    4.049e-04    			Backward time: 	 0.01 sec 
2023-03-28 16:20:11,034 			Learning rate: weights:   1.000e-04    
2023-03-28 16:20:11,034 			Last test performance: 99.49%
2023-03-28 16:20:11,034 ----------------
2023-03-28 16:20:11,183   53  =>  90   		Training 486 pattern with 99.58% 	Forward time: 	 0.13 sec
2023-03-28 16:20:11,183 			Loss:    4.433e-04    			Backward time: 	 0.01 sec 
2023-03-28 16:20:11,224 			Learning rate: weights:   1.000e-04    
2023-03-28 16:20:11,224 			Last test performance: 99.49%
2023-03-28 16:20:11,224 ----------------
2023-03-28 16:20:11,371   53  =>  91   		Training 486 pattern with 100.00% 	Forward time: 	 0.13 sec
2023-03-28 16:20:11,371 			Loss:    6.999e-05    			Backward time: 	 0.01 sec 
2023-03-28 16:20:11,421 			Learning rate: weights:   1.000e-04    
2023-03-28 16:20:11,421 			Last test performance: 99.49%
2023-03-28 16:20:11,421 ----------------
2023-03-28 16:20:11,561   53  =>  92   		Training 486 pattern with 100.00% 	Forward time: 	 0.13 sec
2023-03-28 16:20:11,561 			Loss:    6.876e-05    			Backward time: 	 0.01 sec 
2023-03-28 16:20:11,602 			Learning rate: weights:   1.000e-04    
2023-03-28 16:20:11,602 			Last test performance: 99.49%
2023-03-28 16:20:11,602 ----------------
2023-03-28 16:20:11,726   53  =>  93   		Training 486 pattern with 100.00% 	Forward time: 	 0.11 sec
2023-03-28 16:20:11,726 			Loss:    2.359e-04    			Backward time: 	 0.01 sec 
2023-03-28 16:20:11,767 			Learning rate: weights:   1.000e-04    
2023-03-28 16:20:11,767 			Last test performance: 99.49%
2023-03-28 16:20:11,767 ----------------
2023-03-28 16:20:11,903   53  =>  94   		Training 486 pattern with 99.79% 	Forward time: 	 0.12 sec
2023-03-28 16:20:11,903 			Loss:    1.294e-04    			Backward time: 	 0.01 sec 
2023-03-28 16:20:11,944 			Learning rate: weights:   1.000e-04    
2023-03-28 16:20:11,945 			Last test performance: 99.49%
2023-03-28 16:20:11,945 ----------------
2023-03-28 16:20:12,090   53  =>  95   		Training 486 pattern with 99.79% 	Forward time: 	 0.13 sec
2023-03-28 16:20:12,090 			Loss:    3.629e-04    			Backward time: 	 0.01 sec 
2023-03-28 16:20:12,218 			Learning rate: weights:   1.000e-04    
2023-03-28 16:20:12,218 			Last test performance: 99.49%
2023-03-28 16:20:12,218 ----------------
2023-03-28 16:20:12,332   53  =>  96   		Training 486 pattern with 99.79% 	Forward time: 	 0.10 sec
2023-03-28 16:20:12,332 			Loss:    2.464e-04    			Backward time: 	 0.01 sec 
2023-03-28 16:20:12,367 			Learning rate: weights:   1.000e-04    
2023-03-28 16:20:12,367 			Last test performance: 99.49%
2023-03-28 16:20:12,367 ----------------
2023-03-28 16:20:12,500   53  =>  97   		Training 486 pattern with 99.58% 	Forward time: 	 0.12 sec
2023-03-28 16:20:12,500 			Loss:    1.282e-03    			Backward time: 	 0.01 sec 
2023-03-28 16:20:12,545 			Learning rate: weights:   1.000e-04    
2023-03-28 16:20:12,545 			Last test performance: 99.49%
2023-03-28 16:20:12,545 ----------------
2023-03-28 16:20:12,661   53  =>  98   		Training 486 pattern with 100.00% 	Forward time: 	 0.10 sec
2023-03-28 16:20:12,662 			Loss:    9.818e-05    			Backward time: 	 0.01 sec 
2023-03-28 16:20:12,712 			Learning rate: weights:   1.000e-04    
2023-03-28 16:20:12,713 			Last test performance: 99.49%
2023-03-28 16:20:12,713 ----------------
2023-03-28 16:20:12,867   53  =>  99   		Training 486 pattern with 99.79% 	Forward time: 	 0.14 sec
2023-03-28 16:20:12,867 			Loss:    5.636e-04    			Backward time: 	 0.01 sec 
2023-03-28 16:20:12,905 			Learning rate: weights:   1.000e-04    
2023-03-28 16:20:12,906 			Last test performance: 99.49%
2023-03-28 16:20:12,906 ----------------
2023-03-28 16:20:13,050   53  => 100   		Training 486 pattern with 100.00% 	Forward time: 	 0.12 sec
2023-03-28 16:20:13,050 			Loss:    4.827e-05    			Backward time: 	 0.01 sec 
2023-03-28 16:20:13,137 			Learning rate: weights:   1.000e-04    
2023-03-28 16:20:13,137 			Last test performance: 99.49%
2023-03-28 16:20:13,137 ----------------
2023-03-28 16:20:13,251   53  => 101   		Training 486 pattern with 100.00% 	Forward time: 	 0.10 sec
2023-03-28 16:20:13,251 			Loss:    1.101e-04    			Backward time: 	 0.01 sec 
2023-03-28 16:20:13,318 			Learning rate: weights:   1.000e-04    
2023-03-28 16:20:13,318 			Last test performance: 99.49%
2023-03-28 16:20:13,318 ----------------
2023-03-28 16:20:13,439   53  => 102   		Training 486 pattern with 99.79% 	Forward time: 	 0.11 sec
2023-03-28 16:20:13,439 			Loss:    2.982e-04    			Backward time: 	 0.01 sec 
2023-03-28 16:20:13,506 			Learning rate: weights:   1.000e-04    
2023-03-28 16:20:13,506 			Last test performance: 99.49%
2023-03-28 16:20:13,506 ----------------
2023-03-28 16:20:13,621   53  => 103   		Training 486 pattern with 99.38% 	Forward time: 	 0.10 sec
2023-03-28 16:20:13,621 			Loss:    4.600e-04    			Backward time: 	 0.01 sec 
2023-03-28 16:20:13,659 			Learning rate: weights:   1.000e-04    
2023-03-28 16:20:13,659 			Last test performance: 99.49%
2023-03-28 16:20:13,659 ----------------
2023-03-28 16:20:13,807   53  => 104   		Training 486 pattern with 99.58% 	Forward time: 	 0.13 sec
2023-03-28 16:20:13,807 			Loss:    3.190e-04    			Backward time: 	 0.01 sec 
2023-03-28 16:20:13,856 			Learning rate: weights:   1.000e-04    
2023-03-28 16:20:13,856 			Last test performance: 99.49%
2023-03-28 16:20:13,856 ----------------
2023-03-28 16:20:14,002   53  => 105   		Training 486 pattern with 99.79% 	Forward time: 	 0.13 sec
2023-03-28 16:20:14,002 			Loss:    3.094e-04    			Backward time: 	 0.01 sec 
2023-03-28 16:20:14,041 			Learning rate: weights:   1.000e-04    
2023-03-28 16:20:14,041 			Last test performance: 99.49%
2023-03-28 16:20:14,041 ----------------
2023-03-28 16:20:14,182   53  => 106   		Training 486 pattern with 99.79% 	Forward time: 	 0.13 sec
2023-03-28 16:20:14,182 			Loss:    1.705e-04    			Backward time: 	 0.01 sec 
2023-03-28 16:20:14,234 			Learning rate: weights:   1.000e-04    
2023-03-28 16:20:14,234 			Last test performance: 99.49%
2023-03-28 16:20:14,234 ----------------
2023-03-28 16:20:14,376   53  => 107   		Training 486 pattern with 99.79% 	Forward time: 	 0.13 sec
2023-03-28 16:20:14,376 			Loss:    2.536e-04    			Backward time: 	 0.01 sec 
2023-03-28 16:20:14,423 			Learning rate: weights:   1.000e-04    
2023-03-28 16:20:14,423 			Last test performance: 99.49%
2023-03-28 16:20:14,423 ----------------
2023-03-28 16:20:14,543   53  => 108   		Training 486 pattern with 99.79% 	Forward time: 	 0.11 sec
2023-03-28 16:20:14,543 			Loss:    2.112e-04    			Backward time: 	 0.01 sec 
2023-03-28 16:20:14,584 			Learning rate: weights:   1.000e-04    
2023-03-28 16:20:14,584 			Last test performance: 99.49%
2023-03-28 16:20:14,584 ----------------
2023-03-28 16:20:14,722   53  => 109   		Training 486 pattern with 99.79% 	Forward time: 	 0.12 sec
2023-03-28 16:20:14,722 			Loss:    3.546e-04    			Backward time: 	 0.01 sec 
2023-03-28 16:20:14,770 			Learning rate: weights:   1.000e-04    
2023-03-28 16:20:14,770 			Last test performance: 99.49%
2023-03-28 16:20:14,770 ----------------
2023-03-28 16:20:14,896   53  => 110   		Training 486 pattern with 100.00% 	Forward time: 	 0.11 sec
2023-03-28 16:20:14,896 			Loss:    8.203e-05    			Backward time: 	 0.01 sec 
2023-03-28 16:20:14,934 			Learning rate: weights:   1.000e-04    
2023-03-28 16:20:14,934 			Last test performance: 99.49%
2023-03-28 16:20:14,934 ----------------
2023-03-28 16:20:15,070   53  => 111   		Training 486 pattern with 100.00% 	Forward time: 	 0.12 sec
2023-03-28 16:20:15,070 			Loss:    7.186e-05    			Backward time: 	 0.01 sec 
2023-03-28 16:20:15,118 			Learning rate: weights:   1.000e-04    
2023-03-28 16:20:15,118 			Last test performance: 99.49%
2023-03-28 16:20:15,118 ----------------
2023-03-28 16:20:15,261   53  => 112   		Training 486 pattern with 99.79% 	Forward time: 	 0.12 sec
2023-03-28 16:20:15,261 			Loss:    1.280e-04    			Backward time: 	 0.01 sec 
2023-03-28 16:20:15,295 			Learning rate: weights:   1.000e-04    
2023-03-28 16:20:15,295 			Last test performance: 99.49%
2023-03-28 16:20:15,295 ----------------
2023-03-28 16:20:15,420   53  => 113   		Training 486 pattern with 99.58% 	Forward time: 	 0.11 sec
2023-03-28 16:20:15,420 			Loss:    3.717e-04    			Backward time: 	 0.01 sec 
2023-03-28 16:20:15,465 			Learning rate: weights:   1.000e-04    
2023-03-28 16:20:15,465 			Last test performance: 99.49%
2023-03-28 16:20:15,465 ----------------
2023-03-28 16:20:15,590   53  => 114   		Training 486 pattern with 99.79% 	Forward time: 	 0.11 sec
2023-03-28 16:20:15,590 			Loss:    3.002e-04    			Backward time: 	 0.01 sec 
2023-03-28 16:20:15,642 			Learning rate: weights:   1.000e-04    
2023-03-28 16:20:15,642 			Last test performance: 99.49%
2023-03-28 16:20:15,642 ----------------
2023-03-28 16:20:15,785   53  => 115   		Training 486 pattern with 99.79% 	Forward time: 	 0.13 sec
2023-03-28 16:20:15,786 			Loss:    3.636e-04    			Backward time: 	 0.01 sec 
2023-03-28 16:20:15,832 			Learning rate: weights:   1.000e-04    
2023-03-28 16:20:15,832 			Last test performance: 99.49%
2023-03-28 16:20:15,832 ----------------
2023-03-28 16:20:15,980   53  => 116   		Training 486 pattern with 99.79% 	Forward time: 	 0.13 sec
2023-03-28 16:20:15,981 			Loss:    2.430e-04    			Backward time: 	 0.01 sec 
2023-03-28 16:20:16,022 			Learning rate: weights:   1.000e-04    
2023-03-28 16:20:16,022 			Last test performance: 99.49%
2023-03-28 16:20:16,022 ----------------
2023-03-28 16:20:16,189   53  => 117   		Training 486 pattern with 99.79% 	Forward time: 	 0.15 sec
2023-03-28 16:20:16,189 			Loss:    1.878e-04    			Backward time: 	 0.01 sec 
2023-03-28 16:20:16,226 			Learning rate: weights:   1.000e-04    
2023-03-28 16:20:16,226 			Last test performance: 99.49%
2023-03-28 16:20:16,226 ----------------
2023-03-28 16:20:16,337   53  => 118   		Training 486 pattern with 99.79% 	Forward time: 	 0.10 sec
2023-03-28 16:20:16,337 			Loss:    3.784e-04    			Backward time: 	 0.01 sec 
2023-03-28 16:20:16,391 			Learning rate: weights:   1.000e-04    
2023-03-28 16:20:16,391 			Last test performance: 99.49%
2023-03-28 16:20:16,391 ----------------
2023-03-28 16:20:16,542   53  => 119   		Training 486 pattern with 99.58% 	Forward time: 	 0.14 sec
2023-03-28 16:20:16,542 			Loss:    2.023e-04    			Backward time: 	 0.01 sec 
2023-03-28 16:20:16,586 			Learning rate: weights:   1.000e-04    
2023-03-28 16:20:16,586 			Last test performance: 99.49%
2023-03-28 16:20:16,586 ----------------
2023-03-28 16:20:16,724   53  => 120   		Training 486 pattern with 99.58% 	Forward time: 	 0.12 sec
2023-03-28 16:20:16,724 			Loss:    9.651e-04    			Backward time: 	 0.01 sec 
2023-03-28 16:20:16,774 			Learning rate: weights:   1.000e-04    
2023-03-28 16:20:16,774 			Last test performance: 99.49%
2023-03-28 16:20:16,774 ----------------
2023-03-28 16:20:16,927   53  => 121   		Training 486 pattern with 100.00% 	Forward time: 	 0.13 sec
2023-03-28 16:20:16,927 			Loss:    4.826e-05    			Backward time: 	 0.01 sec 
2023-03-28 16:20:16,990 			Learning rate: weights:   1.000e-04    
2023-03-28 16:20:16,990 			Last test performance: 99.49%
2023-03-28 16:20:16,990 ----------------
2023-03-28 16:20:17,130   53  => 122   		Training 486 pattern with 99.58% 	Forward time: 	 0.12 sec
2023-03-28 16:20:17,130 			Loss:    3.904e-04    			Backward time: 	 0.01 sec 
2023-03-28 16:20:17,196 			Learning rate: weights:   1.000e-04    
2023-03-28 16:20:17,196 			Last test performance: 99.49%
2023-03-28 16:20:17,196 ----------------
2023-03-28 16:20:17,350   53  => 123   		Training 486 pattern with 100.00% 	Forward time: 	 0.14 sec
2023-03-28 16:20:17,350 			Loss:    8.404e-05    			Backward time: 	 0.01 sec 
2023-03-28 16:20:17,394 			Learning rate: weights:   1.000e-04    
2023-03-28 16:20:17,394 			Last test performance: 99.49%
2023-03-28 16:20:17,394 ----------------
2023-03-28 16:20:17,539   53  => 124   		Training 486 pattern with 100.00% 	Forward time: 	 0.13 sec
2023-03-28 16:20:17,540 			Loss:    1.656e-04    			Backward time: 	 0.01 sec 
2023-03-28 16:20:17,630 
2023-03-28 16:20:17,630 Testing:
2023-03-28 16:20:17,639 		24 of 10000 with 100.00% 	 Time used:  0.01 sec
2023-03-28 16:20:17,646 		48 of 10000 with 100.00% 	 Time used:  0.01 sec
2023-03-28 16:20:17,654 		72 of 10000 with 100.00% 	 Time used:  0.01 sec
2023-03-28 16:20:17,666 		96 of 10000 with 100.00% 	 Time used:  0.01 sec
2023-03-28 16:20:17,670 		120 of 10000 with 100.00% 	 Time used:  0.00 sec
2023-03-28 16:20:17,675 		144 of 10000 with 100.00% 	 Time used:  0.00 sec
2023-03-28 16:20:17,680 		168 of 10000 with 100.00% 	 Time used:  0.00 sec
2023-03-28 16:20:17,684 		192 of 10000 with 100.00% 	 Time used:  0.00 sec
2023-03-28 16:20:17,689 		216 of 10000 with 100.00% 	 Time used:  0.00 sec
2023-03-28 16:20:17,692 		240 of 10000 with 100.00% 	 Time used:  0.00 sec
2023-03-28 16:20:17,696 		264 of 10000 with 99.62% 	 Time used:  0.00 sec
2023-03-28 16:20:17,703 		288 of 10000 with 99.65% 	 Time used:  0.01 sec
2023-03-28 16:20:17,709 		312 of 10000 with 99.68% 	 Time used:  0.01 sec
2023-03-28 16:20:17,713 		336 of 10000 with 99.40% 	 Time used:  0.00 sec
2023-03-28 16:20:17,717 		360 of 10000 with 99.44% 	 Time used:  0.00 sec
2023-03-28 16:20:17,720 		384 of 10000 with 99.48% 	 Time used:  0.00 sec
2023-03-28 16:20:17,724 		408 of 10000 with 99.51% 	 Time used:  0.00 sec
2023-03-28 16:20:17,728 		432 of 10000 with 99.54% 	 Time used:  0.00 sec
2023-03-28 16:20:17,737 		456 of 10000 with 99.12% 	 Time used:  0.01 sec
2023-03-28 16:20:17,740 		480 of 10000 with 99.17% 	 Time used:  0.00 sec
2023-03-28 16:20:17,744 		504 of 10000 with 99.21% 	 Time used:  0.00 sec
2023-03-28 16:20:17,748 		528 of 10000 with 99.24% 	 Time used:  0.00 sec
2023-03-28 16:20:17,752 		552 of 10000 with 99.28% 	 Time used:  0.00 sec
2023-03-28 16:20:17,755 		576 of 10000 with 99.31% 	 Time used:  0.00 sec
2023-03-28 16:20:17,759 		600 of 10000 with 99.00% 	 Time used:  0.00 sec
2023-03-28 16:20:17,764 		624 of 10000 with 99.04% 	 Time used:  0.00 sec
2023-03-28 16:20:17,768 		648 of 10000 with 98.92% 	 Time used:  0.00 sec
2023-03-28 16:20:17,771 		672 of 10000 with 98.81% 	 Time used:  0.00 sec
2023-03-28 16:20:17,775 		696 of 10000 with 98.71% 	 Time used:  0.00 sec
2023-03-28 16:20:17,778 		720 of 10000 with 98.75% 	 Time used:  0.00 sec
2023-03-28 16:20:17,782 		744 of 10000 with 98.79% 	 Time used:  0.00 sec
2023-03-28 16:20:17,786 		768 of 10000 with 98.83% 	 Time used:  0.00 sec
2023-03-28 16:20:17,789 		792 of 10000 with 98.86% 	 Time used:  0.00 sec
2023-03-28 16:20:17,793 		816 of 10000 with 98.90% 	 Time used:  0.00 sec
2023-03-28 16:20:17,797 		840 of 10000 with 98.93% 	 Time used:  0.00 sec
2023-03-28 16:20:17,800 		864 of 10000 with 98.96% 	 Time used:  0.00 sec
2023-03-28 16:20:17,804 		888 of 10000 with 98.99% 	 Time used:  0.00 sec
2023-03-28 16:20:17,809 		912 of 10000 with 99.01% 	 Time used:  0.00 sec
2023-03-28 16:20:17,815 		936 of 10000 with 99.04% 	 Time used:  0.01 sec
2023-03-28 16:20:17,820 		960 of 10000 with 98.96% 	 Time used:  0.01 sec
2023-03-28 16:20:17,826 		984 of 10000 with 98.98% 	 Time used:  0.01 sec
2023-03-28 16:20:17,830 		1008 of 10000 with 99.01% 	 Time used:  0.00 sec
2023-03-28 16:20:17,838 		1032 of 10000 with 98.93% 	 Time used:  0.01 sec
2023-03-28 16:20:17,842 		1056 of 10000 with 98.86% 	 Time used:  0.00 sec
2023-03-28 16:20:17,847 		1080 of 10000 with 98.89% 	 Time used:  0.00 sec
2023-03-28 16:20:17,851 		1104 of 10000 with 98.91% 	 Time used:  0.00 sec
2023-03-28 16:20:17,855 		1128 of 10000 with 98.94% 	 Time used:  0.00 sec
2023-03-28 16:20:17,861 		1152 of 10000 with 98.96% 	 Time used:  0.01 sec
2023-03-28 16:20:17,865 		1176 of 10000 with 98.98% 	 Time used:  0.00 sec
2023-03-28 16:20:17,868 		1200 of 10000 with 99.00% 	 Time used:  0.00 sec
2023-03-28 16:20:17,872 		1224 of 10000 with 99.02% 	 Time used:  0.00 sec
2023-03-28 16:20:17,879 		1248 of 10000 with 98.88% 	 Time used:  0.01 sec
2023-03-28 16:20:17,884 		1272 of 10000 with 98.90% 	 Time used:  0.01 sec
2023-03-28 16:20:17,888 		1296 of 10000 with 98.92% 	 Time used:  0.00 sec
2023-03-28 16:20:17,892 		1320 of 10000 with 98.94% 	 Time used:  0.00 sec
2023-03-28 16:20:17,896 		1344 of 10000 with 98.96% 	 Time used:  0.00 sec
2023-03-28 16:20:17,900 		1368 of 10000 with 98.98% 	 Time used:  0.00 sec
2023-03-28 16:20:17,906 		1392 of 10000 with 98.99% 	 Time used:  0.01 sec
2023-03-28 16:20:17,909 		1416 of 10000 with 98.94% 	 Time used:  0.00 sec
2023-03-28 16:20:17,913 		1440 of 10000 with 98.96% 	 Time used:  0.00 sec
2023-03-28 16:20:17,917 		1464 of 10000 with 98.98% 	 Time used:  0.00 sec
2023-03-28 16:20:17,921 		1488 of 10000 with 98.99% 	 Time used:  0.00 sec
2023-03-28 16:20:17,926 		1512 of 10000 with 99.01% 	 Time used:  0.01 sec
2023-03-28 16:20:17,930 		1536 of 10000 with 99.02% 	 Time used:  0.00 sec
2023-03-28 16:20:17,934 		1560 of 10000 with 99.04% 	 Time used:  0.00 sec
2023-03-28 16:20:17,937 		1584 of 10000 with 99.05% 	 Time used:  0.00 sec
2023-03-28 16:20:17,941 		1608 of 10000 with 99.07% 	 Time used:  0.00 sec
2023-03-28 16:20:17,945 		1632 of 10000 with 99.08% 	 Time used:  0.00 sec
2023-03-28 16:20:17,948 		1656 of 10000 with 99.09% 	 Time used:  0.00 sec
2023-03-28 16:20:17,952 		1680 of 10000 with 99.11% 	 Time used:  0.00 sec
2023-03-28 16:20:17,958 		1704 of 10000 with 99.12% 	 Time used:  0.01 sec
2023-03-28 16:20:17,961 		1728 of 10000 with 99.07% 	 Time used:  0.00 sec
2023-03-28 16:20:17,965 		1752 of 10000 with 99.03% 	 Time used:  0.00 sec
2023-03-28 16:20:17,969 		1776 of 10000 with 99.04% 	 Time used:  0.00 sec
2023-03-28 16:20:17,973 		1800 of 10000 with 99.06% 	 Time used:  0.00 sec
2023-03-28 16:20:17,976 		1824 of 10000 with 99.07% 	 Time used:  0.00 sec
2023-03-28 16:20:17,980 		1848 of 10000 with 99.08% 	 Time used:  0.00 sec
2023-03-28 16:20:17,985 		1872 of 10000 with 99.09% 	 Time used:  0.00 sec
2023-03-28 16:20:17,989 		1896 of 10000 with 99.10% 	 Time used:  0.00 sec
2023-03-28 16:20:17,994 		1920 of 10000 with 99.06% 	 Time used:  0.00 sec
2023-03-28 16:20:17,998 		1944 of 10000 with 99.07% 	 Time used:  0.00 sec
2023-03-28 16:20:18,003 		1968 of 10000 with 99.09% 	 Time used:  0.00 sec
2023-03-28 16:20:18,011 		1992 of 10000 with 99.10% 	 Time used:  0.01 sec
2023-03-28 16:20:18,015 		2016 of 10000 with 99.11% 	 Time used:  0.00 sec
2023-03-28 16:20:18,021 		2040 of 10000 with 99.12% 	 Time used:  0.01 sec
2023-03-28 16:20:18,025 		2064 of 10000 with 99.13% 	 Time used:  0.00 sec
2023-03-28 16:20:18,029 		2088 of 10000 with 99.09% 	 Time used:  0.00 sec
2023-03-28 16:20:18,032 		2112 of 10000 with 99.10% 	 Time used:  0.00 sec
2023-03-28 16:20:18,036 		2136 of 10000 with 99.06% 	 Time used:  0.00 sec
2023-03-28 16:20:18,040 		2160 of 10000 with 99.07% 	 Time used:  0.00 sec
2023-03-28 16:20:18,043 		2184 of 10000 with 99.04% 	 Time used:  0.00 sec
2023-03-28 16:20:18,047 		2208 of 10000 with 99.00% 	 Time used:  0.00 sec
2023-03-28 16:20:18,050 		2232 of 10000 with 99.01% 	 Time used:  0.00 sec
2023-03-28 16:20:18,054 		2256 of 10000 with 99.02% 	 Time used:  0.00 sec
2023-03-28 16:20:18,058 		2280 of 10000 with 99.04% 	 Time used:  0.00 sec
2023-03-28 16:20:18,064 		2304 of 10000 with 99.00% 	 Time used:  0.01 sec
2023-03-28 16:20:18,068 		2328 of 10000 with 99.01% 	 Time used:  0.00 sec
2023-03-28 16:20:18,072 		2352 of 10000 with 99.02% 	 Time used:  0.00 sec
2023-03-28 16:20:18,077 		2376 of 10000 with 99.03% 	 Time used:  0.01 sec
2023-03-28 16:20:18,081 		2400 of 10000 with 99.04% 	 Time used:  0.00 sec
2023-03-28 16:20:18,087 		2424 of 10000 with 99.01% 	 Time used:  0.01 sec
2023-03-28 16:20:18,093 		2448 of 10000 with 98.98% 	 Time used:  0.01 sec
2023-03-28 16:20:18,097 		2472 of 10000 with 98.95% 	 Time used:  0.00 sec
2023-03-28 16:20:18,101 		2496 of 10000 with 98.96% 	 Time used:  0.00 sec
2023-03-28 16:20:18,104 		2520 of 10000 with 98.97% 	 Time used:  0.00 sec
2023-03-28 16:20:18,108 		2544 of 10000 with 98.98% 	 Time used:  0.00 sec
2023-03-28 16:20:18,112 		2568 of 10000 with 98.99% 	 Time used:  0.00 sec
2023-03-28 16:20:18,117 		2592 of 10000 with 99.00% 	 Time used:  0.00 sec
2023-03-28 16:20:18,122 		2616 of 10000 with 98.97% 	 Time used:  0.01 sec
2023-03-28 16:20:18,128 		2640 of 10000 with 98.98% 	 Time used:  0.00 sec
2023-03-28 16:20:18,132 		2664 of 10000 with 98.95% 	 Time used:  0.00 sec
2023-03-28 16:20:18,136 		2688 of 10000 with 98.96% 	 Time used:  0.00 sec
2023-03-28 16:20:18,139 		2712 of 10000 with 98.97% 	 Time used:  0.00 sec
2023-03-28 16:20:18,143 		2736 of 10000 with 98.98% 	 Time used:  0.00 sec
2023-03-28 16:20:18,147 		2760 of 10000 with 98.99% 	 Time used:  0.00 sec
2023-03-28 16:20:18,151 		2784 of 10000 with 98.99% 	 Time used:  0.00 sec
2023-03-28 16:20:18,154 		2808 of 10000 with 99.00% 	 Time used:  0.00 sec
2023-03-28 16:20:18,158 		2832 of 10000 with 99.01% 	 Time used:  0.00 sec
2023-03-28 16:20:18,162 		2856 of 10000 with 99.02% 	 Time used:  0.00 sec
2023-03-28 16:20:18,165 		2880 of 10000 with 99.03% 	 Time used:  0.00 sec
2023-03-28 16:20:18,169 		2904 of 10000 with 99.04% 	 Time used:  0.00 sec
2023-03-28 16:20:18,172 		2928 of 10000 with 99.04% 	 Time used:  0.00 sec
2023-03-28 16:20:18,176 		2952 of 10000 with 99.05% 	 Time used:  0.00 sec
2023-03-28 16:20:18,180 		2976 of 10000 with 99.06% 	 Time used:  0.00 sec
2023-03-28 16:20:18,184 		3000 of 10000 with 99.07% 	 Time used:  0.00 sec
2023-03-28 16:20:18,187 		3024 of 10000 with 99.07% 	 Time used:  0.00 sec
2023-03-28 16:20:18,191 		3048 of 10000 with 99.08% 	 Time used:  0.00 sec
2023-03-28 16:20:18,195 		3072 of 10000 with 99.09% 	 Time used:  0.00 sec
2023-03-28 16:20:18,198 		3096 of 10000 with 99.06% 	 Time used:  0.00 sec
2023-03-28 16:20:18,202 		3120 of 10000 with 99.07% 	 Time used:  0.00 sec
2023-03-28 16:20:18,208 		3144 of 10000 with 99.08% 	 Time used:  0.01 sec
2023-03-28 16:20:18,212 		3168 of 10000 with 99.08% 	 Time used:  0.00 sec
2023-03-28 16:20:18,216 		3192 of 10000 with 99.09% 	 Time used:  0.00 sec
2023-03-28 16:20:18,219 		3216 of 10000 with 99.10% 	 Time used:  0.00 sec
2023-03-28 16:20:18,223 		3240 of 10000 with 99.07% 	 Time used:  0.00 sec
2023-03-28 16:20:18,226 		3264 of 10000 with 99.08% 	 Time used:  0.00 sec
2023-03-28 16:20:18,230 		3288 of 10000 with 99.09% 	 Time used:  0.00 sec
2023-03-28 16:20:18,236 		3312 of 10000 with 99.09% 	 Time used:  0.01 sec
2023-03-28 16:20:18,240 		3336 of 10000 with 99.10% 	 Time used:  0.00 sec
2023-03-28 16:20:18,244 		3360 of 10000 with 99.11% 	 Time used:  0.00 sec
2023-03-28 16:20:18,250 		3384 of 10000 with 99.11% 	 Time used:  0.01 sec
2023-03-28 16:20:18,256 		3408 of 10000 with 99.12% 	 Time used:  0.01 sec
2023-03-28 16:20:18,259 		3432 of 10000 with 99.10% 	 Time used:  0.00 sec
2023-03-28 16:20:18,263 		3456 of 10000 with 99.10% 	 Time used:  0.00 sec
2023-03-28 16:20:18,267 		3480 of 10000 with 99.11% 	 Time used:  0.00 sec
2023-03-28 16:20:18,271 		3504 of 10000 with 99.12% 	 Time used:  0.00 sec
2023-03-28 16:20:18,277 		3528 of 10000 with 99.12% 	 Time used:  0.01 sec
2023-03-28 16:20:18,283 		3552 of 10000 with 99.13% 	 Time used:  0.01 sec
2023-03-28 16:20:18,287 		3576 of 10000 with 99.11% 	 Time used:  0.00 sec
2023-03-28 16:20:18,293 		3600 of 10000 with 99.11% 	 Time used:  0.01 sec
2023-03-28 16:20:18,299 		3624 of 10000 with 99.12% 	 Time used:  0.01 sec
2023-03-28 16:20:18,304 		3648 of 10000 with 99.12% 	 Time used:  0.01 sec
2023-03-28 16:20:18,308 		3672 of 10000 with 99.13% 	 Time used:  0.00 sec
2023-03-28 16:20:18,312 		3696 of 10000 with 99.13% 	 Time used:  0.00 sec
2023-03-28 16:20:18,317 		3720 of 10000 with 99.14% 	 Time used:  0.00 sec
2023-03-28 16:20:18,322 		3744 of 10000 with 99.15% 	 Time used:  0.00 sec
2023-03-28 16:20:18,328 		3768 of 10000 with 99.12% 	 Time used:  0.01 sec
2023-03-28 16:20:18,333 		3792 of 10000 with 99.13% 	 Time used:  0.00 sec
2023-03-28 16:20:18,338 		3816 of 10000 with 99.11% 	 Time used:  0.00 sec
2023-03-28 16:20:18,343 		3840 of 10000 with 99.11% 	 Time used:  0.00 sec
2023-03-28 16:20:18,347 		3864 of 10000 with 99.12% 	 Time used:  0.00 sec
2023-03-28 16:20:18,353 		3888 of 10000 with 99.10% 	 Time used:  0.01 sec
2023-03-28 16:20:18,357 		3912 of 10000 with 99.11% 	 Time used:  0.00 sec
2023-03-28 16:20:18,360 		3936 of 10000 with 99.09% 	 Time used:  0.00 sec
2023-03-28 16:20:18,364 		3960 of 10000 with 99.09% 	 Time used:  0.00 sec
2023-03-28 16:20:18,367 		3984 of 10000 with 99.10% 	 Time used:  0.00 sec
2023-03-28 16:20:18,371 		4008 of 10000 with 99.10% 	 Time used:  0.00 sec
2023-03-28 16:20:18,375 		4032 of 10000 with 99.11% 	 Time used:  0.00 sec
2023-03-28 16:20:18,378 		4056 of 10000 with 99.11% 	 Time used:  0.00 sec
2023-03-28 16:20:18,382 		4080 of 10000 with 99.09% 	 Time used:  0.00 sec
2023-03-28 16:20:18,385 		4104 of 10000 with 99.10% 	 Time used:  0.00 sec
2023-03-28 16:20:18,389 		4128 of 10000 with 99.10% 	 Time used:  0.00 sec
2023-03-28 16:20:18,393 		4152 of 10000 with 99.11% 	 Time used:  0.00 sec
2023-03-28 16:20:18,396 		4176 of 10000 with 99.11% 	 Time used:  0.00 sec
2023-03-28 16:20:18,400 		4200 of 10000 with 99.10% 	 Time used:  0.00 sec
2023-03-28 16:20:18,404 		4224 of 10000 with 99.10% 	 Time used:  0.00 sec
2023-03-28 16:20:18,410 		4248 of 10000 with 99.11% 	 Time used:  0.01 sec
2023-03-28 16:20:18,416 		4272 of 10000 with 99.11% 	 Time used:  0.01 sec
2023-03-28 16:20:18,422 		4296 of 10000 with 99.12% 	 Time used:  0.01 sec
2023-03-28 16:20:18,426 		4320 of 10000 with 99.12% 	 Time used:  0.00 sec
2023-03-28 16:20:18,429 		4344 of 10000 with 99.13% 	 Time used:  0.00 sec
2023-03-28 16:20:18,433 		4368 of 10000 with 99.13% 	 Time used:  0.00 sec
```
