## Supplementary material for "Competitive performance and superior noise robustness of a non-negative deep convolutional spiking network": Source Code: log_2023_03_28_15_56_33_100.0.txt (part 5 of 8)

```
2023-03-28 16:20:18,439 		4392 of 10000 with 99.13% 	 Time used:  0.01 sec
2023-03-28 16:20:18,443 		4416 of 10000 with 99.14% 	 Time used:  0.00 sec
2023-03-28 16:20:18,446 		4440 of 10000 with 99.14% 	 Time used:  0.00 sec
2023-03-28 16:20:18,450 		4464 of 10000 with 99.15% 	 Time used:  0.00 sec
2023-03-28 16:20:18,454 		4488 of 10000 with 99.15% 	 Time used:  0.00 sec
2023-03-28 16:20:18,458 		4512 of 10000 with 99.16% 	 Time used:  0.00 sec
2023-03-28 16:20:18,464 		4536 of 10000 with 99.16% 	 Time used:  0.01 sec
2023-03-28 16:20:18,470 		4560 of 10000 with 99.17% 	 Time used:  0.01 sec
2023-03-28 16:20:18,474 		4584 of 10000 with 99.17% 	 Time used:  0.00 sec
2023-03-28 16:20:18,478 		4608 of 10000 with 99.18% 	 Time used:  0.00 sec
2023-03-28 16:20:18,482 		4632 of 10000 with 99.18% 	 Time used:  0.00 sec
2023-03-28 16:20:18,488 		4656 of 10000 with 99.18% 	 Time used:  0.01 sec
2023-03-28 16:20:18,494 		4680 of 10000 with 99.19% 	 Time used:  0.01 sec
2023-03-28 16:20:18,498 		4704 of 10000 with 99.19% 	 Time used:  0.00 sec
2023-03-28 16:20:18,502 		4728 of 10000 with 99.20% 	 Time used:  0.00 sec
2023-03-28 16:20:18,507 		4752 of 10000 with 99.20% 	 Time used:  0.01 sec
2023-03-28 16:20:18,513 		4776 of 10000 with 99.18% 	 Time used:  0.01 sec
2023-03-28 16:20:18,519 		4800 of 10000 with 99.19% 	 Time used:  0.01 sec
2023-03-28 16:20:18,522 		4824 of 10000 with 99.17% 	 Time used:  0.00 sec
2023-03-28 16:20:18,526 		4848 of 10000 with 99.15% 	 Time used:  0.00 sec
2023-03-28 16:20:18,530 		4872 of 10000 with 99.16% 	 Time used:  0.00 sec
2023-03-28 16:20:18,536 		4896 of 10000 with 99.16% 	 Time used:  0.01 sec
2023-03-28 16:20:18,542 		4920 of 10000 with 99.17% 	 Time used:  0.01 sec
2023-03-28 16:20:18,549 		4944 of 10000 with 99.17% 	 Time used:  0.01 sec
2023-03-28 16:20:18,555 		4968 of 10000 with 99.17% 	 Time used:  0.01 sec
2023-03-28 16:20:18,559 		4992 of 10000 with 99.18% 	 Time used:  0.00 sec
2023-03-28 16:20:18,563 		5016 of 10000 with 99.18% 	 Time used:  0.00 sec
2023-03-28 16:20:18,567 		5040 of 10000 with 99.19% 	 Time used:  0.00 sec
2023-03-28 16:20:18,572 		5064 of 10000 with 99.19% 	 Time used:  0.00 sec
2023-03-28 16:20:18,577 		5088 of 10000 with 99.19% 	 Time used:  0.00 sec
2023-03-28 16:20:18,581 		5112 of 10000 with 99.20% 	 Time used:  0.00 sec
2023-03-28 16:20:18,584 		5136 of 10000 with 99.20% 	 Time used:  0.00 sec
2023-03-28 16:20:18,589 		5160 of 10000 with 99.21% 	 Time used:  0.00 sec
2023-03-28 16:20:18,595 		5184 of 10000 with 99.21% 	 Time used:  0.01 sec
2023-03-28 16:20:18,601 		5208 of 10000 with 99.21% 	 Time used:  0.01 sec
2023-03-28 16:20:18,607 		5232 of 10000 with 99.22% 	 Time used:  0.01 sec
2023-03-28 16:20:18,613 		5256 of 10000 with 99.22% 	 Time used:  0.01 sec
2023-03-28 16:20:18,617 		5280 of 10000 with 99.22% 	 Time used:  0.00 sec
2023-03-28 16:20:18,623 		5304 of 10000 with 99.23% 	 Time used:  0.01 sec
2023-03-28 16:20:18,629 		5328 of 10000 with 99.23% 	 Time used:  0.01 sec
2023-03-28 16:20:18,633 		5352 of 10000 with 99.23% 	 Time used:  0.00 sec
2023-03-28 16:20:18,637 		5376 of 10000 with 99.24% 	 Time used:  0.00 sec
2023-03-28 16:20:18,640 		5400 of 10000 with 99.24% 	 Time used:  0.00 sec
2023-03-28 16:20:18,644 		5424 of 10000 with 99.24% 	 Time used:  0.00 sec
2023-03-28 16:20:18,648 		5448 of 10000 with 99.25% 	 Time used:  0.00 sec
2023-03-28 16:20:18,651 		5472 of 10000 with 99.25% 	 Time used:  0.00 sec
2023-03-28 16:20:18,655 		5496 of 10000 with 99.25% 	 Time used:  0.00 sec
2023-03-28 16:20:18,659 		5520 of 10000 with 99.26% 	 Time used:  0.00 sec
2023-03-28 16:20:18,662 		5544 of 10000 with 99.26% 	 Time used:  0.00 sec
2023-03-28 16:20:18,666 		5568 of 10000 with 99.26% 	 Time used:  0.00 sec
2023-03-28 16:20:18,669 		5592 of 10000 with 99.27% 	 Time used:  0.00 sec
2023-03-28 16:20:18,673 		5616 of 10000 with 99.27% 	 Time used:  0.00 sec
2023-03-28 16:20:18,677 		5640 of 10000 with 99.27% 	 Time used:  0.00 sec
2023-03-28 16:20:18,680 		5664 of 10000 with 99.26% 	 Time used:  0.00 sec
2023-03-28 16:20:18,684 		5688 of 10000 with 99.26% 	 Time used:  0.00 sec
2023-03-28 16:20:18,688 		5712 of 10000 with 99.26% 	 Time used:  0.00 sec
2023-03-28 16:20:18,692 		5736 of 10000 with 99.27% 	 Time used:  0.00 sec
2023-03-28 16:20:18,698 		5760 of 10000 with 99.27% 	 Time used:  0.01 sec
2023-03-28 16:20:18,704 		5784 of 10000 with 99.27% 	 Time used:  0.01 sec
2023-03-28 16:20:18,710 		5808 of 10000 with 99.28% 	 Time used:  0.01 sec
2023-03-28 16:20:18,714 		5832 of 10000 with 99.28% 	 Time used:  0.00 sec
2023-03-28 16:20:18,718 		5856 of 10000 with 99.28% 	 Time used:  0.00 sec
2023-03-28 16:20:18,721 		5880 of 10000 with 99.29% 	 Time used:  0.00 sec
2023-03-28 16:20:18,725 		5904 of 10000 with 99.29% 	 Time used:  0.00 sec
2023-03-28 16:20:18,731 		5928 of 10000 with 99.29% 	 Time used:  0.01 sec
2023-03-28 16:20:18,738 		5952 of 10000 with 99.28% 	 Time used:  0.01 sec
2023-03-28 16:20:18,744 		5976 of 10000 with 99.28% 	 Time used:  0.01 sec
2023-03-28 16:20:18,747 		6000 of 10000 with 99.28% 	 Time used:  0.00 sec
2023-03-28 16:20:18,751 		6024 of 10000 with 99.29% 	 Time used:  0.00 sec
2023-03-28 16:20:18,755 		6048 of 10000 with 99.29% 	 Time used:  0.00 sec
2023-03-28 16:20:18,760 		6072 of 10000 with 99.29% 	 Time used:  0.00 sec
2023-03-28 16:20:18,765 		6096 of 10000 with 99.29% 	 Time used:  0.00 sec
2023-03-28 16:20:18,770 		6120 of 10000 with 99.30% 	 Time used:  0.01 sec
2023-03-28 16:20:18,774 		6144 of 10000 with 99.30% 	 Time used:  0.00 sec
2023-03-28 16:20:18,779 		6168 of 10000 with 99.30% 	 Time used:  0.00 sec
2023-03-28 16:20:18,785 		6192 of 10000 with 99.31% 	 Time used:  0.01 sec
2023-03-28 16:20:18,789 		6216 of 10000 with 99.31% 	 Time used:  0.00 sec
2023-03-28 16:20:18,795 		6240 of 10000 with 99.31% 	 Time used:  0.01 sec
2023-03-28 16:20:18,801 		6264 of 10000 with 99.31% 	 Time used:  0.01 sec
2023-03-28 16:20:18,804 		6288 of 10000 with 99.32% 	 Time used:  0.00 sec
2023-03-28 16:20:18,808 		6312 of 10000 with 99.32% 	 Time used:  0.00 sec
2023-03-28 16:20:18,812 		6336 of 10000 with 99.32% 	 Time used:  0.00 sec
2023-03-28 16:20:18,818 		6360 of 10000 with 99.32% 	 Time used:  0.01 sec
2023-03-28 16:20:18,824 		6384 of 10000 with 99.33% 	 Time used:  0.01 sec
2023-03-28 16:20:18,828 		6408 of 10000 with 99.33% 	 Time used:  0.00 sec
2023-03-28 16:20:18,832 		6432 of 10000 with 99.33% 	 Time used:  0.00 sec
2023-03-28 16:20:18,836 		6456 of 10000 with 99.33% 	 Time used:  0.00 sec
2023-03-28 16:20:18,839 		6480 of 10000 with 99.34% 	 Time used:  0.00 sec
2023-03-28 16:20:18,843 		6504 of 10000 with 99.34% 	 Time used:  0.00 sec
2023-03-28 16:20:18,846 		6528 of 10000 with 99.34% 	 Time used:  0.00 sec
2023-03-28 16:20:18,850 		6552 of 10000 with 99.34% 	 Time used:  0.00 sec
2023-03-28 16:20:18,854 		6576 of 10000 with 99.33% 	 Time used:  0.00 sec
2023-03-28 16:20:18,858 		6600 of 10000 with 99.30% 	 Time used:  0.00 sec
2023-03-28 16:20:18,862 		6624 of 10000 with 99.31% 	 Time used:  0.00 sec
2023-03-28 16:20:18,865 		6648 of 10000 with 99.29% 	 Time used:  0.00 sec
2023-03-28 16:20:18,869 		6672 of 10000 with 99.28% 	 Time used:  0.00 sec
2023-03-28 16:20:18,872 		6696 of 10000 with 99.28% 	 Time used:  0.00 sec
2023-03-28 16:20:18,876 		6720 of 10000 with 99.29% 	 Time used:  0.00 sec
2023-03-28 16:20:18,880 		6744 of 10000 with 99.29% 	 Time used:  0.00 sec
2023-03-28 16:20:18,883 		6768 of 10000 with 99.29% 	 Time used:  0.00 sec
2023-03-28 16:20:18,887 		6792 of 10000 with 99.29% 	 Time used:  0.00 sec
2023-03-28 16:20:18,891 		6816 of 10000 with 99.30% 	 Time used:  0.00 sec
2023-03-28 16:20:18,894 		6840 of 10000 with 99.30% 	 Time used:  0.00 sec
2023-03-28 16:20:18,898 		6864 of 10000 with 99.30% 	 Time used:  0.00 sec
2023-03-28 16:20:18,901 		6888 of 10000 with 99.30% 	 Time used:  0.00 sec
2023-03-28 16:20:18,905 		6912 of 10000 with 99.31% 	 Time used:  0.00 sec
2023-03-28 16:20:18,909 		6936 of 10000 with 99.31% 	 Time used:  0.00 sec
2023-03-28 16:20:18,912 		6960 of 10000 with 99.31% 	 Time used:  0.00 sec
2023-03-28 16:20:18,916 		6984 of 10000 with 99.31% 	 Time used:  0.00 sec
2023-03-28 16:20:18,920 		7008 of 10000 with 99.32% 	 Time used:  0.00 sec
2023-03-28 16:20:18,923 		7032 of 10000 with 99.32% 	 Time used:  0.00 sec
2023-03-28 16:20:18,927 		7056 of 10000 with 99.32% 	 Time used:  0.00 sec
2023-03-28 16:20:18,930 		7080 of 10000 with 99.32% 	 Time used:  0.00 sec
2023-03-28 16:20:18,934 		7104 of 10000 with 99.32% 	 Time used:  0.00 sec
2023-03-28 16:20:18,939 		7128 of 10000 with 99.33% 	 Time used:  0.00 sec
2023-03-28 16:20:18,943 		7152 of 10000 with 99.33% 	 Time used:  0.00 sec
2023-03-28 16:20:18,948 		7176 of 10000 with 99.33% 	 Time used:  0.01 sec
2023-03-28 16:20:18,954 		7200 of 10000 with 99.33% 	 Time used:  0.01 sec
2023-03-28 16:20:18,961 		7224 of 10000 with 99.34% 	 Time used:  0.01 sec
2023-03-28 16:20:18,966 		7248 of 10000 with 99.34% 	 Time used:  0.01 sec
2023-03-28 16:20:18,972 		7272 of 10000 with 99.34% 	 Time used:  0.01 sec
2023-03-28 16:20:18,975 		7296 of 10000 with 99.34% 	 Time used:  0.00 sec
2023-03-28 16:20:18,979 		7320 of 10000 with 99.34% 	 Time used:  0.00 sec
2023-03-28 16:20:18,982 		7344 of 10000 with 99.35% 	 Time used:  0.00 sec
2023-03-28 16:20:18,986 		7368 of 10000 with 99.35% 	 Time used:  0.00 sec
2023-03-28 16:20:18,990 		7392 of 10000 with 99.35% 	 Time used:  0.00 sec
2023-03-28 16:20:18,994 		7416 of 10000 with 99.35% 	 Time used:  0.00 sec
2023-03-28 16:20:19,000 		7440 of 10000 with 99.35% 	 Time used:  0.01 sec
2023-03-28 16:20:19,004 		7464 of 10000 with 99.36% 	 Time used:  0.00 sec
2023-03-28 16:20:19,009 		7488 of 10000 with 99.36% 	 Time used:  0.00 sec
2023-03-28 16:20:19,013 		7512 of 10000 with 99.36% 	 Time used:  0.00 sec
2023-03-28 16:20:19,019 		7536 of 10000 with 99.36% 	 Time used:  0.01 sec
2023-03-28 16:20:19,023 		7560 of 10000 with 99.37% 	 Time used:  0.00 sec
2023-03-28 16:20:19,026 		7584 of 10000 with 99.37% 	 Time used:  0.00 sec
2023-03-28 16:20:19,030 		7608 of 10000 with 99.37% 	 Time used:  0.00 sec
2023-03-28 16:20:19,033 		7632 of 10000 with 99.37% 	 Time used:  0.00 sec
2023-03-28 16:20:19,037 		7656 of 10000 with 99.37% 	 Time used:  0.00 sec
2023-03-28 16:20:19,041 		7680 of 10000 with 99.38% 	 Time used:  0.00 sec
2023-03-28 16:20:19,044 		7704 of 10000 with 99.38% 	 Time used:  0.00 sec
2023-03-28 16:20:19,048 		7728 of 10000 with 99.38% 	 Time used:  0.00 sec
2023-03-28 16:20:19,051 		7752 of 10000 with 99.38% 	 Time used:  0.00 sec
2023-03-28 16:20:19,055 		7776 of 10000 with 99.38% 	 Time used:  0.00 sec
2023-03-28 16:20:19,059 		7800 of 10000 with 99.38% 	 Time used:  0.00 sec
2023-03-28 16:20:19,063 		7824 of 10000 with 99.39% 	 Time used:  0.00 sec
2023-03-28 16:20:19,067 		7848 of 10000 with 99.39% 	 Time used:  0.00 sec
2023-03-28 16:20:19,070 		7872 of 10000 with 99.39% 	 Time used:  0.00 sec
2023-03-28 16:20:19,074 		7896 of 10000 with 99.39% 	 Time used:  0.00 sec
2023-03-28 16:20:19,077 		7920 of 10000 with 99.39% 	 Time used:  0.00 sec
2023-03-28 16:20:19,081 		7944 of 10000 with 99.40% 	 Time used:  0.00 sec
2023-03-28 16:20:19,085 		7968 of 10000 with 99.40% 	 Time used:  0.00 sec
2023-03-28 16:20:19,088 		7992 of 10000 with 99.40% 	 Time used:  0.00 sec
2023-03-28 16:20:19,092 		8016 of 10000 with 99.40% 	 Time used:  0.00 sec
2023-03-28 16:20:19,096 		8040 of 10000 with 99.40% 	 Time used:  0.00 sec
2023-03-28 16:20:19,100 		8064 of 10000 with 99.40% 	 Time used:  0.00 sec
2023-03-28 16:20:19,106 		8088 of 10000 with 99.41% 	 Time used:  0.01 sec
2023-03-28 16:20:19,112 		8112 of 10000 with 99.41% 	 Time used:  0.01 sec
2023-03-28 16:20:19,115 		8136 of 10000 with 99.41% 	 Time used:  0.00 sec
2023-03-28 16:20:19,119 		8160 of 10000 with 99.41% 	 Time used:  0.00 sec
2023-03-28 16:20:19,122 		8184 of 10000 with 99.41% 	 Time used:  0.00 sec
2023-03-28 16:20:19,126 		8208 of 10000 with 99.42% 	 Time used:  0.00 sec
2023-03-28 16:20:19,130 		8232 of 10000 with 99.42% 	 Time used:  0.00 sec
2023-03-28 16:20:19,133 		8256 of 10000 with 99.42% 	 Time used:  0.00 sec
2023-03-28 16:20:19,137 		8280 of 10000 with 99.42% 	 Time used:  0.00 sec
2023-03-28 16:20:19,140 		8304 of 10000 with 99.42% 	 Time used:  0.00 sec
2023-03-28 16:20:19,144 		8328 of 10000 with 99.41% 	 Time used:  0.00 sec
2023-03-28 16:20:19,148 		8352 of 10000 with 99.41% 	 Time used:  0.00 sec
2023-03-28 16:20:19,151 		8376 of 10000 with 99.41% 	 Time used:  0.00 sec
2023-03-28 16:20:19,155 		8400 of 10000 with 99.42% 	 Time used:  0.00 sec
2023-03-28 16:20:19,159 		8424 of 10000 with 99.41% 	 Time used:  0.00 sec
2023-03-28 16:20:19,165 		8448 of 10000 with 99.41% 	 Time used:  0.01 sec
2023-03-28 16:20:19,171 		8472 of 10000 with 99.41% 	 Time used:  0.01 sec
2023-03-28 16:20:19,175 		8496 of 10000 with 99.41% 	 Time used:  0.00 sec
2023-03-28 16:20:19,179 		8520 of 10000 with 99.41% 	 Time used:  0.00 sec
2023-03-28 16:20:19,183 		8544 of 10000 with 99.40% 	 Time used:  0.00 sec
2023-03-28 16:20:19,187 		8568 of 10000 with 99.40% 	 Time used:  0.00 sec
2023-03-28 16:20:19,192 		8592 of 10000 with 99.41% 	 Time used:  0.01 sec
2023-03-28 16:20:19,196 		8616 of 10000 with 99.41% 	 Time used:  0.00 sec
2023-03-28 16:20:19,201 		8640 of 10000 with 99.41% 	 Time used:  0.00 sec
2023-03-28 16:20:19,205 		8664 of 10000 with 99.41% 	 Time used:  0.00 sec
2023-03-28 16:20:19,209 		8688 of 10000 with 99.41% 	 Time used:  0.00 sec
2023-03-28 16:20:19,215 		8712 of 10000 with 99.41% 	 Time used:  0.01 sec
2023-03-28 16:20:19,221 		8736 of 10000 with 99.42% 	 Time used:  0.01 sec
2023-03-28 16:20:19,224 		8760 of 10000 with 99.42% 	 Time used:  0.00 sec
2023-03-28 16:20:19,228 		8784 of 10000 with 99.42% 	 Time used:  0.00 sec
2023-03-28 16:20:19,232 		8808 of 10000 with 99.42% 	 Time used:  0.00 sec
2023-03-28 16:20:19,235 		8832 of 10000 with 99.42% 	 Time used:  0.00 sec
2023-03-28 16:20:19,239 		8856 of 10000 with 99.42% 	 Time used:  0.00 sec
2023-03-28 16:20:19,243 		8880 of 10000 with 99.43% 	 Time used:  0.00 sec
2023-03-28 16:20:19,249 		8904 of 10000 with 99.43% 	 Time used:  0.01 sec
2023-03-28 16:20:19,255 		8928 of 10000 with 99.43% 	 Time used:  0.01 sec
2023-03-28 16:20:19,259 		8952 of 10000 with 99.43% 	 Time used:  0.00 sec
2023-03-28 16:20:19,263 		8976 of 10000 with 99.43% 	 Time used:  0.00 sec
2023-03-28 16:20:19,266 		9000 of 10000 with 99.43% 	 Time used:  0.00 sec
2023-03-28 16:20:19,270 		9024 of 10000 with 99.43% 	 Time used:  0.00 sec
2023-03-28 16:20:19,274 		9048 of 10000 with 99.44% 	 Time used:  0.00 sec
2023-03-28 16:20:19,277 		9072 of 10000 with 99.44% 	 Time used:  0.00 sec
2023-03-28 16:20:19,281 		9096 of 10000 with 99.44% 	 Time used:  0.00 sec
2023-03-28 16:20:19,284 		9120 of 10000 with 99.44% 	 Time used:  0.00 sec
2023-03-28 16:20:19,288 		9144 of 10000 with 99.44% 	 Time used:  0.00 sec
2023-03-28 16:20:19,292 		9168 of 10000 with 99.44% 	 Time used:  0.00 sec
2023-03-28 16:20:19,295 		9192 of 10000 with 99.45% 	 Time used:  0.00 sec
2023-03-28 16:20:19,299 		9216 of 10000 with 99.45% 	 Time used:  0.00 sec
2023-03-28 16:20:19,305 		9240 of 10000 with 99.45% 	 Time used:  0.01 sec
2023-03-28 16:20:19,310 		9264 of 10000 with 99.45% 	 Time used:  0.01 sec
2023-03-28 16:20:19,316 		9288 of 10000 with 99.45% 	 Time used:  0.01 sec
2023-03-28 16:20:19,321 		9312 of 10000 with 99.45% 	 Time used:  0.00 sec
2023-03-28 16:20:19,325 		9336 of 10000 with 99.45% 	 Time used:  0.00 sec
2023-03-28 16:20:19,331 		9360 of 10000 with 99.46% 	 Time used:  0.01 sec
2023-03-28 16:20:19,334 		9384 of 10000 with 99.46% 	 Time used:  0.00 sec
2023-03-28 16:20:19,338 		9408 of 10000 with 99.46% 	 Time used:  0.00 sec
2023-03-28 16:20:19,342 		9432 of 10000 with 99.46% 	 Time used:  0.00 sec
2023-03-28 16:20:19,345 		9456 of 10000 with 99.46% 	 Time used:  0.00 sec
2023-03-28 16:20:19,349 		9480 of 10000 with 99.46% 	 Time used:  0.00 sec
2023-03-28 16:20:19,353 		9504 of 10000 with 99.46% 	 Time used:  0.00 sec
2023-03-28 16:20:19,357 		9528 of 10000 with 99.46% 	 Time used:  0.00 sec
2023-03-28 16:20:19,363 		9552 of 10000 with 99.47% 	 Time used:  0.01 sec
2023-03-28 16:20:19,366 		9576 of 10000 with 99.47% 	 Time used:  0.00 sec
2023-03-28 16:20:19,370 		9600 of 10000 with 99.47% 	 Time used:  0.00 sec
2023-03-28 16:20:19,375 		9624 of 10000 with 99.47% 	 Time used:  0.00 sec
2023-03-28 16:20:19,379 		9648 of 10000 with 99.47% 	 Time used:  0.00 sec
2023-03-28 16:20:19,383 		9672 of 10000 with 99.46% 	 Time used:  0.00 sec
2023-03-28 16:20:19,386 		9696 of 10000 with 99.46% 	 Time used:  0.00 sec
2023-03-28 16:20:19,390 		9720 of 10000 with 99.47% 	 Time used:  0.00 sec
2023-03-28 16:20:19,394 		9744 of 10000 with 99.46% 	 Time used:  0.00 sec
2023-03-28 16:20:19,397 		9768 of 10000 with 99.46% 	 Time used:  0.00 sec
2023-03-28 16:20:19,401 		9792 of 10000 with 99.46% 	 Time used:  0.00 sec
2023-03-28 16:20:19,406 		9816 of 10000 with 99.46% 	 Time used:  0.01 sec
2023-03-28 16:20:19,412 		9840 of 10000 with 99.46% 	 Time used:  0.01 sec
2023-03-28 16:20:19,417 		9864 of 10000 with 99.45% 	 Time used:  0.00 sec
2023-03-28 16:20:19,421 		9888 of 10000 with 99.45% 	 Time used:  0.00 sec
2023-03-28 16:20:19,426 		9912 of 10000 with 99.46% 	 Time used:  0.00 sec
2023-03-28 16:20:19,431 		9936 of 10000 with 99.46% 	 Time used:  0.01 sec
2023-03-28 16:20:19,437 		9960 of 10000 with 99.46% 	 Time used:  0.01 sec
2023-03-28 16:20:19,443 		9984 of 10000 with 99.46% 	 Time used:  0.01 sec
2023-03-28 16:20:19,448 		10000 of 10000 with 99.46% 	 Time used:  0.00 sec
2023-03-28 16:20:19,448 
2023-03-28 16:20:19,460 			Learning rate: weights:   1.000e-04    
2023-03-28 16:20:19,460 			Last test performance: 99.46%
2023-03-28 16:20:19,460 ----------------
2023-03-28 16:20:19,603   54  =>  0    		Training 486 pattern with 99.79% 	Forward time: 	 0.13 sec
2023-03-28 16:20:19,603 			Loss:    3.976e-04    			Backward time: 	 0.01 sec 
2023-03-28 16:20:19,641 			Learning rate: weights:   1.000e-04    
2023-03-28 16:20:19,641 			Last test performance: 99.46%
2023-03-28 16:20:19,641 ----------------
2023-03-28 16:20:19,795   54  =>  1    		Training 486 pattern with 99.79% 	Forward time: 	 0.14 sec
2023-03-28 16:20:19,795 			Loss:    2.342e-04    			Backward time: 	 0.01 sec 
2023-03-28 16:20:19,843 			Learning rate: weights:   1.000e-04    
2023-03-28 16:20:19,843 			Last test performance: 99.46%
2023-03-28 16:20:19,843 ----------------
2023-03-28 16:20:19,990   54  =>  2    		Training 486 pattern with 100.00% 	Forward time: 	 0.13 sec
2023-03-28 16:20:19,990 			Loss:    1.211e-04    			Backward time: 	 0.01 sec 
2023-03-28 16:20:20,048 			Learning rate: weights:   1.000e-04    
2023-03-28 16:20:20,048 			Last test performance: 99.46%
2023-03-28 16:20:20,048 ----------------
2023-03-28 16:20:20,195   54  =>  3    		Training 486 pattern with 99.79% 	Forward time: 	 0.12 sec
2023-03-28 16:20:20,195 			Loss:    1.295e-04    			Backward time: 	 0.01 sec 
2023-03-28 16:20:20,242 			Learning rate: weights:   1.000e-04    
2023-03-28 16:20:20,242 			Last test performance: 99.46%
2023-03-28 16:20:20,243 ----------------
2023-03-28 16:20:20,387   54  =>  4    		Training 486 pattern with 99.58% 	Forward time: 	 0.13 sec
2023-03-28 16:20:20,387 			Loss:    2.892e-04    			Backward time: 	 0.01 sec 
2023-03-28 16:20:20,442 			Learning rate: weights:   1.000e-04    
2023-03-28 16:20:20,442 			Last test performance: 99.46%
2023-03-28 16:20:20,442 ----------------
2023-03-28 16:20:20,555   54  =>  5    		Training 486 pattern with 99.79% 	Forward time: 	 0.10 sec
2023-03-28 16:20:20,555 			Loss:    1.714e-04    			Backward time: 	 0.01 sec 
2023-03-28 16:20:20,599 			Learning rate: weights:   1.000e-04    
2023-03-28 16:20:20,599 			Last test performance: 99.46%
2023-03-28 16:20:20,599 ----------------
2023-03-28 16:20:20,758   54  =>  6    		Training 486 pattern with 99.79% 	Forward time: 	 0.14 sec
2023-03-28 16:20:20,758 			Loss:    1.431e-04    			Backward time: 	 0.01 sec 
2023-03-28 16:20:20,823 			Learning rate: weights:   1.000e-04    
2023-03-28 16:20:20,823 			Last test performance: 99.46%
2023-03-28 16:20:20,823 ----------------
2023-03-28 16:20:20,976   54  =>  7    		Training 486 pattern with 99.38% 	Forward time: 	 0.14 sec
2023-03-28 16:20:20,976 			Loss:    1.073e-03    			Backward time: 	 0.01 sec 
2023-03-28 16:20:21,019 			Learning rate: weights:   1.000e-04    
2023-03-28 16:20:21,019 			Last test performance: 99.46%
2023-03-28 16:20:21,020 ----------------
2023-03-28 16:20:21,167   54  =>  8    		Training 486 pattern with 100.00% 	Forward time: 	 0.13 sec
2023-03-28 16:20:21,168 			Loss:    4.572e-05    			Backward time: 	 0.01 sec 
2023-03-28 16:20:21,226 			Learning rate: weights:   1.000e-04    
2023-03-28 16:20:21,226 			Last test performance: 99.46%
2023-03-28 16:20:21,226 ----------------
2023-03-28 16:20:21,382   54  =>  9    		Training 486 pattern with 99.79% 	Forward time: 	 0.14 sec
2023-03-28 16:20:21,382 			Loss:    2.508e-04    			Backward time: 	 0.01 sec 
2023-03-28 16:20:21,429 			Learning rate: weights:   1.000e-04    
2023-03-28 16:20:21,429 			Last test performance: 99.46%
2023-03-28 16:20:21,429 ----------------
2023-03-28 16:20:21,567   54  =>  10   		Training 486 pattern with 100.00% 	Forward time: 	 0.12 sec
2023-03-28 16:20:21,567 			Loss:    6.716e-05    			Backward time: 	 0.01 sec 
2023-03-28 16:20:21,626 			Learning rate: weights:   1.000e-04    
2023-03-28 16:20:21,626 			Last test performance: 99.46%
2023-03-28 16:20:21,626 ----------------
2023-03-28 16:20:21,775   54  =>  11   		Training 486 pattern with 99.79% 	Forward time: 	 0.13 sec
2023-03-28 16:20:21,775 			Loss:    1.518e-04    			Backward time: 	 0.01 sec 
2023-03-28 16:20:21,828 			Learning rate: weights:   1.000e-04    
2023-03-28 16:20:21,828 			Last test performance: 99.46%
2023-03-28 16:20:21,828 ----------------
2023-03-28 16:20:21,956   54  =>  12   		Training 486 pattern with 100.00% 	Forward time: 	 0.12 sec
2023-03-28 16:20:21,956 			Loss:    1.415e-04    			Backward time: 	 0.01 sec 
2023-03-28 16:20:22,038 			Learning rate: weights:   1.000e-04    
2023-03-28 16:20:22,038 			Last test performance: 99.46%
2023-03-28 16:20:22,038 ----------------
2023-03-28 16:20:22,187   54  =>  13   		Training 486 pattern with 99.79% 	Forward time: 	 0.13 sec
2023-03-28 16:20:22,187 			Loss:    2.473e-04    			Backward time: 	 0.01 sec 
2023-03-28 16:20:22,230 			Learning rate: weights:   1.000e-04    
2023-03-28 16:20:22,230 			Last test performance: 99.46%
2023-03-28 16:20:22,230 ----------------
2023-03-28 16:20:22,385   54  =>  14   		Training 486 pattern with 100.00% 	Forward time: 	 0.14 sec
2023-03-28 16:20:22,385 			Loss:    1.120e-04    			Backward time: 	 0.01 sec 
2023-03-28 16:20:22,431 			Learning rate: weights:   1.000e-04    
2023-03-28 16:20:22,431 			Last test performance: 99.46%
2023-03-28 16:20:22,431 ----------------
2023-03-28 16:20:22,589   54  =>  15   		Training 486 pattern with 99.79% 	Forward time: 	 0.14 sec
2023-03-28 16:20:22,589 			Loss:    1.911e-04    			Backward time: 	 0.01 sec 
2023-03-28 16:20:22,684 			Learning rate: weights:   1.000e-04    
2023-03-28 16:20:22,684 			Last test performance: 99.46%
2023-03-28 16:20:22,684 ----------------
2023-03-28 16:20:22,812   54  =>  16   		Training 486 pattern with 100.00% 	Forward time: 	 0.11 sec
2023-03-28 16:20:22,812 			Loss:    1.302e-04    			Backward time: 	 0.01 sec 
2023-03-28 16:20:22,859 			Learning rate: weights:   1.000e-04    
2023-03-28 16:20:22,860 			Last test performance: 99.46%
2023-03-28 16:20:22,860 ----------------
2023-03-28 16:20:23,002   54  =>  17   		Training 486 pattern with 100.00% 	Forward time: 	 0.12 sec
2023-03-28 16:20:23,002 			Loss:    2.326e-04    			Backward time: 	 0.01 sec 
2023-03-28 16:20:23,090 			Learning rate: weights:   1.000e-04    
2023-03-28 16:20:23,090 			Last test performance: 99.46%
2023-03-28 16:20:23,090 ----------------
2023-03-28 16:20:23,235   54  =>  18   		Training 486 pattern with 99.79% 	Forward time: 	 0.13 sec
2023-03-28 16:20:23,235 			Loss:    3.223e-04    			Backward time: 	 0.01 sec 
2023-03-28 16:20:23,306 			Learning rate: weights:   1.000e-04    
2023-03-28 16:20:23,306 			Last test performance: 99.46%
2023-03-28 16:20:23,306 ----------------
2023-03-28 16:20:23,467   54  =>  19   		Training 486 pattern with 100.00% 	Forward time: 	 0.14 sec
2023-03-28 16:20:23,467 			Loss:    3.835e-05    			Backward time: 	 0.01 sec 
2023-03-28 16:20:23,525 			Learning rate: weights:   1.000e-04    
2023-03-28 16:20:23,525 			Last test performance: 99.46%
2023-03-28 16:20:23,525 ----------------
2023-03-28 16:20:23,662   54  =>  20   		Training 486 pattern with 100.00% 	Forward time: 	 0.12 sec
2023-03-28 16:20:23,663 			Loss:    1.137e-04    			Backward time: 	 0.01 sec 
2023-03-28 16:20:23,716 			Learning rate: weights:   1.000e-04    
2023-03-28 16:20:23,716 			Last test performance: 99.46%
2023-03-28 16:20:23,716 ----------------
2023-03-28 16:20:23,869   54  =>  21   		Training 486 pattern with 99.79% 	Forward time: 	 0.14 sec
2023-03-28 16:20:23,869 			Loss:    1.506e-04    			Backward time: 	 0.01 sec 
2023-03-28 16:20:23,946 			Learning rate: weights:   1.000e-04    
2023-03-28 16:20:23,946 			Last test performance: 99.46%
2023-03-28 16:20:23,946 ----------------
2023-03-28 16:20:24,094   54  =>  22   		Training 486 pattern with 99.79% 	Forward time: 	 0.13 sec
2023-03-28 16:20:24,094 			Loss:    1.848e-04    			Backward time: 	 0.01 sec 
2023-03-28 16:20:24,140 			Learning rate: weights:   1.000e-04    
2023-03-28 16:20:24,140 			Last test performance: 99.46%
2023-03-28 16:20:24,140 ----------------
2023-03-28 16:20:24,286   54  =>  23   		Training 486 pattern with 100.00% 	Forward time: 	 0.13 sec
2023-03-28 16:20:24,286 			Loss:    4.984e-05    			Backward time: 	 0.01 sec 
2023-03-28 16:20:24,322 			Learning rate: weights:   1.000e-04    
2023-03-28 16:20:24,322 			Last test performance: 99.46%
2023-03-28 16:20:24,322 ----------------
2023-03-28 16:20:24,441   54  =>  24   		Training 486 pattern with 100.00% 	Forward time: 	 0.10 sec
2023-03-28 16:20:24,441 			Loss:    7.992e-05    			Backward time: 	 0.01 sec 
2023-03-28 16:20:24,489 			Learning rate: weights:   1.000e-04    
2023-03-28 16:20:24,489 			Last test performance: 99.46%
2023-03-28 16:20:24,490 ----------------
2023-03-28 16:20:24,621   54  =>  25   		Training 486 pattern with 99.38% 	Forward time: 	 0.11 sec
2023-03-28 16:20:24,622 			Loss:    7.928e-04    			Backward time: 	 0.01 sec 
2023-03-28 16:20:24,660 			Learning rate: weights:   1.000e-04    
2023-03-28 16:20:24,660 			Last test performance: 99.46%
2023-03-28 16:20:24,660 ----------------
2023-03-28 16:20:24,808   54  =>  26   		Training 486 pattern with 99.79% 	Forward time: 	 0.13 sec
2023-03-28 16:20:24,808 			Loss:    3.342e-04    			Backward time: 	 0.01 sec 
2023-03-28 16:20:24,866 			Learning rate: weights:   1.000e-04    
2023-03-28 16:20:24,866 			Last test performance: 99.46%
2023-03-28 16:20:24,866 ----------------
2023-03-28 16:20:25,009   54  =>  27   		Training 486 pattern with 99.38% 	Forward time: 	 0.13 sec
2023-03-28 16:20:25,009 			Loss:    6.276e-04    			Backward time: 	 0.01 sec 
2023-03-28 16:20:25,055 			Learning rate: weights:   1.000e-04    
2023-03-28 16:20:25,055 			Last test performance: 99.46%
2023-03-28 16:20:25,056 ----------------
2023-03-28 16:20:25,203   54  =>  28   		Training 486 pattern with 99.79% 	Forward time: 	 0.13 sec
2023-03-28 16:20:25,203 			Loss:    2.128e-04    			Backward time: 	 0.01 sec 
2023-03-28 16:20:25,270 			Learning rate: weights:   1.000e-04    
2023-03-28 16:20:25,270 			Last test performance: 99.46%
2023-03-28 16:20:25,270 ----------------
2023-03-28 16:20:25,413   54  =>  29   		Training 486 pattern with 99.79% 	Forward time: 	 0.13 sec
2023-03-28 16:20:25,413 			Loss:    1.760e-04    			Backward time: 	 0.01 sec 
2023-03-28 16:20:25,450 			Learning rate: weights:   1.000e-04    
2023-03-28 16:20:25,450 			Last test performance: 99.46%
2023-03-28 16:20:25,450 ----------------
2023-03-28 16:20:25,566   54  =>  30   		Training 486 pattern with 100.00% 	Forward time: 	 0.10 sec
2023-03-28 16:20:25,566 			Loss:    6.002e-05    			Backward time: 	 0.01 sec 
2023-03-28 16:20:25,631 			Learning rate: weights:   1.000e-04    
2023-03-28 16:20:25,631 			Last test performance: 99.46%
2023-03-28 16:20:25,631 ----------------
2023-03-28 16:20:25,760   54  =>  31   		Training 486 pattern with 100.00% 	Forward time: 	 0.11 sec
2023-03-28 16:20:25,760 			Loss:    3.726e-05    			Backward time: 	 0.01 sec 
2023-03-28 16:20:25,808 			Learning rate: weights:   1.000e-04    
2023-03-28 16:20:25,808 			Last test performance: 99.46%
2023-03-28 16:20:25,808 ----------------
2023-03-28 16:20:25,951   54  =>  32   		Training 486 pattern with 99.79% 	Forward time: 	 0.13 sec
2023-03-28 16:20:25,951 			Loss:    1.549e-04    			Backward time: 	 0.01 sec 
2023-03-28 16:20:25,988 			Learning rate: weights:   1.000e-04    
2023-03-28 16:20:25,988 			Last test performance: 99.46%
2023-03-28 16:20:25,988 ----------------
2023-03-28 16:20:26,142   54  =>  33   		Training 486 pattern with 99.79% 	Forward time: 	 0.14 sec
2023-03-28 16:20:26,142 			Loss:    1.374e-04    			Backward time: 	 0.01 sec 
2023-03-28 16:20:26,191 			Learning rate: weights:   1.000e-04    
2023-03-28 16:20:26,191 			Last test performance: 99.46%
2023-03-28 16:20:26,191 ----------------
2023-03-28 16:20:26,330   54  =>  34   		Training 486 pattern with 99.58% 	Forward time: 	 0.12 sec
2023-03-28 16:20:26,331 			Loss:    2.388e-04    			Backward time: 	 0.01 sec 
2023-03-28 16:20:26,382 			Learning rate: weights:   1.000e-04    
2023-03-28 16:20:26,382 			Last test performance: 99.46%
2023-03-28 16:20:26,382 ----------------
2023-03-28 16:20:26,516   54  =>  35   		Training 486 pattern with 99.79% 	Forward time: 	 0.11 sec
2023-03-28 16:20:26,516 			Loss:    1.907e-04    			Backward time: 	 0.01 sec 
2023-03-28 16:20:26,561 			Learning rate: weights:   1.000e-04    
2023-03-28 16:20:26,561 			Last test performance: 99.46%
2023-03-28 16:20:26,561 ----------------
2023-03-28 16:20:26,707   54  =>  36   		Training 486 pattern with 100.00% 	Forward time: 	 0.13 sec
2023-03-28 16:20:26,707 			Loss:    7.043e-05    			Backward time: 	 0.01 sec 
2023-03-28 16:20:26,757 			Learning rate: weights:   1.000e-04    
2023-03-28 16:20:26,757 			Last test performance: 99.46%
2023-03-28 16:20:26,757 ----------------
2023-03-28 16:20:26,900   54  =>  37   		Training 486 pattern with 100.00% 	Forward time: 	 0.13 sec
2023-03-28 16:20:26,900 			Loss:    9.362e-05    			Backward time: 	 0.01 sec 
2023-03-28 16:20:26,940 			Learning rate: weights:   1.000e-04    
2023-03-28 16:20:26,940 			Last test performance: 99.46%
2023-03-28 16:20:26,940 ----------------
2023-03-28 16:20:27,069   54  =>  38   		Training 486 pattern with 99.79% 	Forward time: 	 0.12 sec
2023-03-28 16:20:27,069 			Loss:    1.859e-04    			Backward time: 	 0.01 sec 
2023-03-28 16:20:27,113 			Learning rate: weights:   1.000e-04    
2023-03-28 16:20:27,113 			Last test performance: 99.46%
2023-03-28 16:20:27,113 ----------------
2023-03-28 16:20:27,234   54  =>  39   		Training 486 pattern with 99.79% 	Forward time: 	 0.11 sec
2023-03-28 16:20:27,234 			Loss:    1.407e-04    			Backward time: 	 0.01 sec 
2023-03-28 16:20:27,275 			Learning rate: weights:   1.000e-04    
2023-03-28 16:20:27,275 			Last test performance: 99.46%
2023-03-28 16:20:27,275 ----------------
2023-03-28 16:20:27,395   54  =>  40   		Training 486 pattern with 100.00% 	Forward time: 	 0.11 sec
2023-03-28 16:20:27,396 			Loss:    5.918e-05    			Backward time: 	 0.01 sec 
2023-03-28 16:20:27,431 			Learning rate: weights:   1.000e-04    
2023-03-28 16:20:27,431 			Last test performance: 99.46%
2023-03-28 16:20:27,431 ----------------
2023-03-28 16:20:27,569   54  =>  41   		Training 486 pattern with 99.79% 	Forward time: 	 0.12 sec
2023-03-28 16:20:27,569 			Loss:    1.366e-04    			Backward time: 	 0.01 sec 
2023-03-28 16:20:27,607 			Learning rate: weights:   1.000e-04    
2023-03-28 16:20:27,607 			Last test performance: 99.46%
2023-03-28 16:20:27,607 ----------------
2023-03-28 16:20:27,735   54  =>  42   		Training 486 pattern with 100.00% 	Forward time: 	 0.11 sec
2023-03-28 16:20:27,735 			Loss:    1.210e-04    			Backward time: 	 0.01 sec 
2023-03-28 16:20:27,782 			Learning rate: weights:   1.000e-04    
2023-03-28 16:20:27,783 			Last test performance: 99.46%
2023-03-28 16:20:27,783 ----------------
2023-03-28 16:20:27,924   54  =>  43   		Training 486 pattern with 99.79% 	Forward time: 	 0.12 sec
2023-03-28 16:20:27,924 			Loss:    1.836e-04    			Backward time: 	 0.01 sec 
2023-03-28 16:20:27,958 			Learning rate: weights:   1.000e-04    
2023-03-28 16:20:27,959 			Last test performance: 99.46%
2023-03-28 16:20:27,959 ----------------
2023-03-28 16:20:28,080   54  =>  44   		Training 486 pattern with 99.79% 	Forward time: 	 0.11 sec
2023-03-28 16:20:28,080 			Loss:    2.350e-04    			Backward time: 	 0.01 sec 
2023-03-28 16:20:28,130 			Learning rate: weights:   1.000e-04    
2023-03-28 16:20:28,130 			Last test performance: 99.46%
2023-03-28 16:20:28,130 ----------------
2023-03-28 16:20:28,277   54  =>  45   		Training 486 pattern with 99.58% 	Forward time: 	 0.13 sec
2023-03-28 16:20:28,277 			Loss:    3.926e-04    			Backward time: 	 0.01 sec 
2023-03-28 16:20:28,333 			Learning rate: weights:   1.000e-04    
2023-03-28 16:20:28,333 			Last test performance: 99.46%
2023-03-28 16:20:28,333 ----------------
2023-03-28 16:20:28,482   54  =>  46   		Training 486 pattern with 99.79% 	Forward time: 	 0.13 sec
2023-03-28 16:20:28,482 			Loss:    2.451e-04    			Backward time: 	 0.01 sec 
2023-03-28 16:20:28,527 			Learning rate: weights:   1.000e-04    
2023-03-28 16:20:28,527 			Last test performance: 99.46%
2023-03-28 16:20:28,527 ----------------
2023-03-28 16:20:28,672   54  =>  47   		Training 486 pattern with 100.00% 	Forward time: 	 0.12 sec
2023-03-28 16:20:28,672 			Loss:    1.505e-04    			Backward time: 	 0.01 sec 
2023-03-28 16:20:28,716 			Learning rate: weights:   1.000e-04    
2023-03-28 16:20:28,716 			Last test performance: 99.46%
2023-03-28 16:20:28,716 ----------------
2023-03-28 16:20:28,860   54  =>  48   		Training 486 pattern with 100.00% 	Forward time: 	 0.13 sec
2023-03-28 16:20:28,860 			Loss:    1.192e-04    			Backward time: 	 0.01 sec 
2023-03-28 16:20:28,905 			Learning rate: weights:   1.000e-04    
2023-03-28 16:20:28,905 			Last test performance: 99.46%
2023-03-28 16:20:28,905 ----------------
2023-03-28 16:20:29,058   54  =>  49   		Training 486 pattern with 100.00% 	Forward time: 	 0.14 sec
2023-03-28 16:20:29,058 			Loss:    1.056e-04    			Backward time: 	 0.01 sec 
2023-03-28 16:20:29,111 			Learning rate: weights:   1.000e-04    
2023-03-28 16:20:29,111 			Last test performance: 99.46%
2023-03-28 16:20:29,111 ----------------
2023-03-28 16:20:29,261   54  =>  50   		Training 486 pattern with 99.79% 	Forward time: 	 0.14 sec
2023-03-28 16:20:29,261 			Loss:    2.033e-04    			Backward time: 	 0.01 sec 
2023-03-28 16:20:29,317 			Learning rate: weights:   1.000e-04    
2023-03-28 16:20:29,317 			Last test performance: 99.46%
2023-03-28 16:20:29,317 ----------------
2023-03-28 16:20:29,433   54  =>  51   		Training 486 pattern with 99.79% 	Forward time: 	 0.10 sec
2023-03-28 16:20:29,433 			Loss:    1.522e-04    			Backward time: 	 0.01 sec 
2023-03-28 16:20:29,479 			Learning rate: weights:   1.000e-04    
2023-03-28 16:20:29,479 			Last test performance: 99.46%
2023-03-28 16:20:29,479 ----------------
2023-03-28 16:20:29,597   54  =>  52   		Training 486 pattern with 99.79% 	Forward time: 	 0.10 sec
2023-03-28 16:20:29,597 			Loss:    1.651e-04    			Backward time: 	 0.01 sec 
2023-03-28 16:20:29,643 			Learning rate: weights:   1.000e-04    
2023-03-28 16:20:29,643 			Last test performance: 99.46%
2023-03-28 16:20:29,643 ----------------
2023-03-28 16:20:29,763   54  =>  53   		Training 486 pattern with 100.00% 	Forward time: 	 0.11 sec
2023-03-28 16:20:29,763 			Loss:    1.039e-04    			Backward time: 	 0.01 sec 
2023-03-28 16:20:29,854 			Learning rate: weights:   1.000e-04    
2023-03-28 16:20:29,854 			Last test performance: 99.46%
2023-03-28 16:20:29,854 ----------------
2023-03-28 16:20:29,967   54  =>  54   		Training 486 pattern with 100.00% 	Forward time: 	 0.10 sec
2023-03-28 16:20:29,968 			Loss:    1.555e-04    			Backward time: 	 0.01 sec 
2023-03-28 16:20:30,010 			Learning rate: weights:   1.000e-04    
2023-03-28 16:20:30,010 			Last test performance: 99.46%
2023-03-28 16:20:30,010 ----------------
2023-03-28 16:20:30,144   54  =>  55   		Training 486 pattern with 100.00% 	Forward time: 	 0.12 sec
2023-03-28 16:20:30,144 			Loss:    6.560e-05    			Backward time: 	 0.01 sec 
2023-03-28 16:20:30,256 			Learning rate: weights:   1.000e-04    
2023-03-28 16:20:30,256 			Last test performance: 99.46%
2023-03-28 16:20:30,256 ----------------
2023-03-28 16:20:30,408   54  =>  56   		Training 486 pattern with 98.96% 	Forward time: 	 0.14 sec
2023-03-28 16:20:30,408 			Loss:    8.093e-04    			Backward time: 	 0.01 sec 
2023-03-28 16:20:30,465 			Learning rate: weights:   1.000e-04    
2023-03-28 16:20:30,465 			Last test performance: 99.46%
2023-03-28 16:20:30,465 ----------------
2023-03-28 16:20:30,621   54  =>  57   		Training 486 pattern with 99.79% 	Forward time: 	 0.14 sec
2023-03-28 16:20:30,621 			Loss:    2.655e-04    			Backward time: 	 0.01 sec 
2023-03-28 16:20:30,661 			Learning rate: weights:   1.000e-04    
2023-03-28 16:20:30,661 			Last test performance: 99.46%
2023-03-28 16:20:30,661 ----------------
2023-03-28 16:20:30,780   54  =>  58   		Training 486 pattern with 99.79% 	Forward time: 	 0.11 sec
2023-03-28 16:20:30,780 			Loss:    2.031e-04    			Backward time: 	 0.01 sec 
2023-03-28 16:20:30,839 			Learning rate: weights:   1.000e-04    
2023-03-28 16:20:30,839 			Last test performance: 99.46%
2023-03-28 16:20:30,839 ----------------
2023-03-28 16:20:30,955   54  =>  59   		Training 486 pattern with 100.00% 	Forward time: 	 0.10 sec
2023-03-28 16:20:30,955 			Loss:    1.377e-04    			Backward time: 	 0.01 sec 
2023-03-28 16:20:30,996 			Learning rate: weights:   1.000e-04    
2023-03-28 16:20:30,996 			Last test performance: 99.46%
2023-03-28 16:20:30,996 ----------------
2023-03-28 16:20:31,131   54  =>  60   		Training 486 pattern with 99.79% 	Forward time: 	 0.12 sec
2023-03-28 16:20:31,132 			Loss:    1.939e-04    			Backward time: 	 0.01 sec 
2023-03-28 16:20:31,176 			Learning rate: weights:   1.000e-04    
2023-03-28 16:20:31,176 			Last test performance: 99.46%
2023-03-28 16:20:31,176 ----------------
2023-03-28 16:20:31,332   54  =>  61   		Training 486 pattern with 99.79% 	Forward time: 	 0.14 sec
2023-03-28 16:20:31,332 			Loss:    3.725e-04    			Backward time: 	 0.01 sec 
2023-03-28 16:20:31,388 			Learning rate: weights:   1.000e-04    
2023-03-28 16:20:31,388 			Last test performance: 99.46%
2023-03-28 16:20:31,388 ----------------
2023-03-28 16:20:31,501   54  =>  62   		Training 486 pattern with 100.00% 	Forward time: 	 0.10 sec
2023-03-28 16:20:31,501 			Loss:    4.662e-05    			Backward time: 	 0.01 sec 
2023-03-28 16:20:31,560 			Learning rate: weights:   1.000e-04    
2023-03-28 16:20:31,561 			Last test performance: 99.46%
2023-03-28 16:20:31,561 ----------------
2023-03-28 16:20:31,705   54  =>  63   		Training 486 pattern with 99.79% 	Forward time: 	 0.13 sec
2023-03-28 16:20:31,705 			Loss:    1.361e-04    			Backward time: 	 0.01 sec 
2023-03-28 16:20:31,763 			Learning rate: weights:   1.000e-04    
2023-03-28 16:20:31,763 			Last test performance: 99.46%
2023-03-28 16:20:31,763 ----------------
2023-03-28 16:20:31,920   54  =>  64   		Training 486 pattern with 100.00% 	Forward time: 	 0.14 sec
2023-03-28 16:20:31,920 			Loss:    1.552e-05    			Backward time: 	 0.01 sec 
2023-03-28 16:20:31,971 			Learning rate: weights:   1.000e-04    
2023-03-28 16:20:31,972 			Last test performance: 99.46%
2023-03-28 16:20:31,972 ----------------
2023-03-28 16:20:32,115   54  =>  65   		Training 486 pattern with 100.00% 	Forward time: 	 0.13 sec
2023-03-28 16:20:32,115 			Loss:    3.910e-05    			Backward time: 	 0.01 sec 
2023-03-28 16:20:32,164 			Learning rate: weights:   1.000e-04    
2023-03-28 16:20:32,164 			Last test performance: 99.46%
2023-03-28 16:20:32,164 ----------------
2023-03-28 16:20:32,282   54  =>  66   		Training 486 pattern with 100.00% 	Forward time: 	 0.11 sec
2023-03-28 16:20:32,282 			Loss:    1.438e-04    			Backward time: 	 0.01 sec 
2023-03-28 16:20:32,324 			Learning rate: weights:   1.000e-04    
2023-03-28 16:20:32,324 			Last test performance: 99.46%
2023-03-28 16:20:32,324 ----------------
2023-03-28 16:20:32,451   54  =>  67   		Training 486 pattern with 99.17% 	Forward time: 	 0.11 sec
2023-03-28 16:20:32,451 			Loss:    8.761e-04    			Backward time: 	 0.01 sec 
2023-03-28 16:20:32,497 			Learning rate: weights:   1.000e-04    
2023-03-28 16:20:32,497 			Last test performance: 99.46%
2023-03-28 16:20:32,497 ----------------
2023-03-28 16:20:32,623   54  =>  68   		Training 486 pattern with 99.79% 	Forward time: 	 0.11 sec
2023-03-28 16:20:32,623 			Loss:    4.494e-04    			Backward time: 	 0.01 sec 
2023-03-28 16:20:32,886 			Learning rate: weights:   1.000e-04    
2023-03-28 16:20:32,886 			Last test performance: 99.46%
2023-03-28 16:20:32,886 ----------------
2023-03-28 16:20:33,027   54  =>  69   		Training 486 pattern with 99.79% 	Forward time: 	 0.12 sec
2023-03-28 16:20:33,028 			Loss:    1.357e-04    			Backward time: 	 0.01 sec 
2023-03-28 16:20:33,066 			Learning rate: weights:   1.000e-04    
2023-03-28 16:20:33,066 			Last test performance: 99.46%
2023-03-28 16:20:33,066 ----------------
2023-03-28 16:20:33,208   54  =>  70   		Training 486 pattern with 99.79% 	Forward time: 	 0.12 sec
2023-03-28 16:20:33,208 			Loss:    2.183e-04    			Backward time: 	 0.01 sec 
2023-03-28 16:20:33,254 			Learning rate: weights:   1.000e-04    
2023-03-28 16:20:33,254 			Last test performance: 99.46%
2023-03-28 16:20:33,254 ----------------
2023-03-28 16:20:33,371   54  =>  71   		Training 486 pattern with 99.79% 	Forward time: 	 0.10 sec
2023-03-28 16:20:33,371 			Loss:    2.339e-04    			Backward time: 	 0.01 sec 
2023-03-28 16:20:33,408 			Learning rate: weights:   1.000e-04    
2023-03-28 16:20:33,408 			Last test performance: 99.46%
2023-03-28 16:20:33,408 ----------------
2023-03-28 16:20:33,519   54  =>  72   		Training 486 pattern with 99.79% 	Forward time: 	 0.10 sec
2023-03-28 16:20:33,519 			Loss:    2.439e-04    			Backward time: 	 0.01 sec 
2023-03-28 16:20:33,558 			Learning rate: weights:   1.000e-04    
2023-03-28 16:20:33,558 			Last test performance: 99.46%
2023-03-28 16:20:33,558 ----------------
2023-03-28 16:20:33,699   54  =>  73   		Training 486 pattern with 99.79% 	Forward time: 	 0.13 sec
2023-03-28 16:20:33,699 			Loss:    2.981e-04    			Backward time: 	 0.01 sec 
2023-03-28 16:20:33,756 			Learning rate: weights:   1.000e-04    
2023-03-28 16:20:33,756 			Last test performance: 99.46%
2023-03-28 16:20:33,756 ----------------
2023-03-28 16:20:33,912   54  =>  74   		Training 486 pattern with 99.79% 	Forward time: 	 0.14 sec
2023-03-28 16:20:33,913 			Loss:    1.523e-04    			Backward time: 	 0.01 sec 
2023-03-28 16:20:33,979 			Learning rate: weights:   1.000e-04    
2023-03-28 16:20:33,979 			Last test performance: 99.46%
2023-03-28 16:20:33,979 ----------------
2023-03-28 16:20:34,127   54  =>  75   		Training 486 pattern with 99.79% 	Forward time: 	 0.13 sec
2023-03-28 16:20:34,127 			Loss:    1.833e-04    			Backward time: 	 0.01 sec 
2023-03-28 16:20:34,183 			Learning rate: weights:   1.000e-04    
2023-03-28 16:20:34,183 			Last test performance: 99.46%
2023-03-28 16:20:34,183 ----------------
2023-03-28 16:20:34,303   54  =>  76   		Training 486 pattern with 99.79% 	Forward time: 	 0.11 sec
2023-03-28 16:20:34,303 			Loss:    2.374e-04    			Backward time: 	 0.01 sec 
2023-03-28 16:20:34,338 			Learning rate: weights:   1.000e-04    
2023-03-28 16:20:34,338 			Last test performance: 99.46%
2023-03-28 16:20:34,338 ----------------
2023-03-28 16:20:34,491   54  =>  77   		Training 486 pattern with 99.58% 	Forward time: 	 0.13 sec
2023-03-28 16:20:34,491 			Loss:    3.588e-04    			Backward time: 	 0.01 sec 
2023-03-28 16:20:34,551 			Learning rate: weights:   1.000e-04    
2023-03-28 16:20:34,551 			Last test performance: 99.46%
2023-03-28 16:20:34,551 ----------------
2023-03-28 16:20:34,671   54  =>  78   		Training 486 pattern with 100.00% 	Forward time: 	 0.10 sec
2023-03-28 16:20:34,671 			Loss:    9.516e-05    			Backward time: 	 0.01 sec 
2023-03-28 16:20:34,737 			Learning rate: weights:   1.000e-04    
2023-03-28 16:20:34,737 			Last test performance: 99.46%
2023-03-28 16:20:34,737 ----------------
2023-03-28 16:20:34,871   54  =>  79   		Training 486 pattern with 99.79% 	Forward time: 	 0.12 sec
2023-03-28 16:20:34,871 			Loss:    1.737e-04    			Backward time: 	 0.01 sec 
2023-03-28 16:20:34,929 			Learning rate: weights:   1.000e-04    
2023-03-28 16:20:34,929 			Last test performance: 99.46%
2023-03-28 16:20:34,930 ----------------
2023-03-28 16:20:35,060   54  =>  80   		Training 486 pattern with 100.00% 	Forward time: 	 0.11 sec
2023-03-28 16:20:35,060 			Loss:    8.713e-05    			Backward time: 	 0.01 sec 
2023-03-28 16:20:35,114 			Learning rate: weights:   1.000e-04    
2023-03-28 16:20:35,114 			Last test performance: 99.46%
2023-03-28 16:20:35,114 ----------------
2023-03-28 16:20:35,256   54  =>  81   		Training 486 pattern with 99.79% 	Forward time: 	 0.12 sec
2023-03-28 16:20:35,256 			Loss:    1.032e-04    			Backward time: 	 0.01 sec 
2023-03-28 16:20:35,317 			Learning rate: weights:   1.000e-04    
2023-03-28 16:20:35,317 			Last test performance: 99.46%
2023-03-28 16:20:35,317 ----------------
2023-03-28 16:20:35,437   54  =>  82   		Training 486 pattern with 100.00% 	Forward time: 	 0.11 sec
2023-03-28 16:20:35,437 			Loss:    6.518e-05    			Backward time: 	 0.01 sec 
2023-03-28 16:20:35,477 			Learning rate: weights:   1.000e-04    
2023-03-28 16:20:35,477 			Last test performance: 99.46%
2023-03-28 16:20:35,477 ----------------
2023-03-28 16:20:35,630   54  =>  83   		Training 486 pattern with 100.00% 	Forward time: 	 0.13 sec
2023-03-28 16:20:35,630 			Loss:    1.037e-04    			Backward time: 	 0.02 sec 
2023-03-28 16:20:35,676 			Learning rate: weights:   1.000e-04    
2023-03-28 16:20:35,676 			Last test performance: 99.46%
2023-03-28 16:20:35,676 ----------------
2023-03-28 16:20:35,816   54  =>  84   		Training 486 pattern with 100.00% 	Forward time: 	 0.12 sec
2023-03-28 16:20:35,816 			Loss:    1.190e-04    			Backward time: 	 0.01 sec 
2023-03-28 16:20:35,859 			Learning rate: weights:   1.000e-04    
2023-03-28 16:20:35,859 			Last test performance: 99.46%
2023-03-28 16:20:35,859 ----------------
2023-03-28 16:20:35,998   54  =>  85   		Training 486 pattern with 99.79% 	Forward time: 	 0.12 sec
2023-03-28 16:20:35,998 			Loss:    2.583e-04    			Backward time: 	 0.01 sec 
2023-03-28 16:20:36,118 			Learning rate: weights:   1.000e-04    
2023-03-28 16:20:36,118 			Last test performance: 99.46%
2023-03-28 16:20:36,118 ----------------
2023-03-28 16:20:36,259   54  =>  86   		Training 486 pattern with 99.79% 	Forward time: 	 0.13 sec
2023-03-28 16:20:36,259 			Loss:    9.805e-04    			Backward time: 	 0.01 sec 
2023-03-28 16:20:36,317 			Learning rate: weights:   1.000e-04    
2023-03-28 16:20:36,317 			Last test performance: 99.46%
2023-03-28 16:20:36,317 ----------------
2023-03-28 16:20:36,464   54  =>  87   		Training 486 pattern with 100.00% 	Forward time: 	 0.13 sec
2023-03-28 16:20:36,464 			Loss:    5.007e-05    			Backward time: 	 0.01 sec 
2023-03-28 16:20:36,528 			Learning rate: weights:   1.000e-04    
2023-03-28 16:20:36,528 			Last test performance: 99.46%
2023-03-28 16:20:36,528 ----------------
2023-03-28 16:20:36,664   54  =>  88   		Training 486 pattern with 100.00% 	Forward time: 	 0.12 sec
2023-03-28 16:20:36,664 			Loss:    1.066e-04    			Backward time: 	 0.01 sec 
2023-03-28 16:20:36,713 			Learning rate: weights:   1.000e-04    
2023-03-28 16:20:36,713 			Last test performance: 99.46%
2023-03-28 16:20:36,713 ----------------
2023-03-28 16:20:36,867   54  =>  89   		Training 486 pattern with 100.00% 	Forward time: 	 0.14 sec
2023-03-28 16:20:36,867 			Loss:    6.343e-05    			Backward time: 	 0.01 sec 
2023-03-28 16:20:36,905 			Learning rate: weights:   1.000e-04    
2023-03-28 16:20:36,905 			Last test performance: 99.46%
2023-03-28 16:20:36,906 ----------------
2023-03-28 16:20:37,034   54  =>  90   		Training 486 pattern with 100.00% 	Forward time: 	 0.12 sec
2023-03-28 16:20:37,034 			Loss:    8.041e-05    			Backward time: 	 0.01 sec 
2023-03-28 16:20:37,087 			Learning rate: weights:   1.000e-04    
2023-03-28 16:20:37,087 			Last test performance: 99.46%
2023-03-28 16:20:37,087 ----------------
2023-03-28 16:20:37,235   54  =>  91   		Training 486 pattern with 100.00% 	Forward time: 	 0.13 sec
2023-03-28 16:20:37,235 			Loss:    2.350e-05    			Backward time: 	 0.01 sec 
2023-03-28 16:20:37,289 			Learning rate: weights:   1.000e-04    
2023-03-28 16:20:37,289 			Last test performance: 99.46%
2023-03-28 16:20:37,289 ----------------
2023-03-28 16:20:37,434   54  =>  92   		Training 486 pattern with 100.00% 	Forward time: 	 0.13 sec
2023-03-28 16:20:37,434 			Loss:    1.312e-04    			Backward time: 	 0.01 sec 
2023-03-28 16:20:37,471 			Learning rate: weights:   1.000e-04    
2023-03-28 16:20:37,472 			Last test performance: 99.46%
2023-03-28 16:20:37,472 ----------------
2023-03-28 16:20:37,605   54  =>  93   		Training 486 pattern with 100.00% 	Forward time: 	 0.12 sec
2023-03-28 16:20:37,605 			Loss:    8.524e-05    			Backward time: 	 0.01 sec 
2023-03-28 16:20:37,654 			Learning rate: weights:   1.000e-04    
2023-03-28 16:20:37,654 			Last test performance: 99.46%
2023-03-28 16:20:37,654 ----------------
2023-03-28 16:20:37,799   54  =>  94   		Training 486 pattern with 99.79% 	Forward time: 	 0.13 sec
2023-03-28 16:20:37,799 			Loss:    3.418e-04    			Backward time: 	 0.01 sec 
2023-03-28 16:20:37,951 			Learning rate: weights:   1.000e-04    
2023-03-28 16:20:37,951 			Last test performance: 99.46%
2023-03-28 16:20:37,951 ----------------
2023-03-28 16:20:38,081   54  =>  95   		Training 486 pattern with 99.38% 	Forward time: 	 0.12 sec
2023-03-28 16:20:38,081 			Loss:    1.145e-03    			Backward time: 	 0.01 sec 
2023-03-28 16:20:38,167 			Learning rate: weights:   1.000e-04    
2023-03-28 16:20:38,167 			Last test performance: 99.46%
2023-03-28 16:20:38,167 ----------------
2023-03-28 16:20:38,314   54  =>  96   		Training 486 pattern with 100.00% 	Forward time: 	 0.13 sec
2023-03-28 16:20:38,314 			Loss:    1.628e-04    			Backward time: 	 0.01 sec 
2023-03-28 16:20:38,381 			Learning rate: weights:   1.000e-04    
2023-03-28 16:20:38,381 			Last test performance: 99.46%
2023-03-28 16:20:38,381 ----------------
2023-03-28 16:20:38,519   54  =>  97   		Training 486 pattern with 100.00% 	Forward time: 	 0.12 sec
2023-03-28 16:20:38,520 			Loss:    6.543e-05    			Backward time: 	 0.01 sec 
2023-03-28 16:20:38,567 			Learning rate: weights:   1.000e-04    
2023-03-28 16:20:38,567 			Last test performance: 99.46%
2023-03-28 16:20:38,567 ----------------
2023-03-28 16:20:38,725   54  =>  98   		Training 486 pattern with 99.17% 	Forward time: 	 0.14 sec
2023-03-28 16:20:38,725 			Loss:    8.520e-04    			Backward time: 	 0.01 sec 
2023-03-28 16:20:38,762 			Learning rate: weights:   1.000e-04    
2023-03-28 16:20:38,762 			Last test performance: 99.46%
2023-03-28 16:20:38,762 ----------------
2023-03-28 16:20:38,921   54  =>  99   		Training 486 pattern with 99.79% 	Forward time: 	 0.14 sec
2023-03-28 16:20:38,921 			Loss:    2.412e-04    			Backward time: 	 0.01 sec 
2023-03-28 16:20:38,959 			Learning rate: weights:   1.000e-04    
2023-03-28 16:20:38,959 			Last test performance: 99.46%
2023-03-28 16:20:38,959 ----------------
2023-03-28 16:20:39,114   54  => 100   		Training 486 pattern with 100.00% 	Forward time: 	 0.13 sec
2023-03-28 16:20:39,115 			Loss:    6.494e-05    			Backward time: 	 0.01 sec 
2023-03-28 16:20:39,163 			Learning rate: weights:   1.000e-04    
2023-03-28 16:20:39,163 			Last test performance: 99.46%
2023-03-28 16:20:39,163 ----------------
2023-03-28 16:20:39,308   54  => 101   		Training 486 pattern with 99.79% 	Forward time: 	 0.13 sec
2023-03-28 16:20:39,308 			Loss:    2.847e-04    			Backward time: 	 0.01 sec 
2023-03-28 16:20:39,347 			Learning rate: weights:   1.000e-04    
2023-03-28 16:20:39,347 			Last test performance: 99.46%
2023-03-28 16:20:39,347 ----------------
2023-03-28 16:20:39,484   54  => 102   		Training 486 pattern with 99.79% 	Forward time: 	 0.12 sec
2023-03-28 16:20:39,484 			Loss:    3.022e-04    			Backward time: 	 0.01 sec 
2023-03-28 16:20:39,548 			Learning rate: weights:   1.000e-04    
2023-03-28 16:20:39,548 			Last test performance: 99.46%
2023-03-28 16:20:39,548 ----------------
2023-03-28 16:20:39,667   54  => 103   		Training 486 pattern with 100.00% 	Forward time: 	 0.11 sec
2023-03-28 16:20:39,667 			Loss:    5.530e-05    			Backward time: 	 0.01 sec 
2023-03-28 16:20:39,722 			Learning rate: weights:   1.000e-04    
2023-03-28 16:20:39,722 			Last test performance: 99.46%
2023-03-28 16:20:39,722 ----------------
2023-03-28 16:20:39,869   54  => 104   		Training 486 pattern with 99.79% 	Forward time: 	 0.13 sec
2023-03-28 16:20:39,869 			Loss:    2.518e-04    			Backward time: 	 0.01 sec 
2023-03-28 16:20:39,914 			Learning rate: weights:   1.000e-04    
2023-03-28 16:20:39,914 			Last test performance: 99.46%
2023-03-28 16:20:39,914 ----------------
2023-03-28 16:20:40,054   54  => 105   		Training 486 pattern with 100.00% 	Forward time: 	 0.13 sec
2023-03-28 16:20:40,054 			Loss:    1.002e-04    			Backward time: 	 0.01 sec 
2023-03-28 16:20:40,110 			Learning rate: weights:   1.000e-04    
2023-03-28 16:20:40,110 			Last test performance: 99.46%
2023-03-28 16:20:40,110 ----------------
2023-03-28 16:20:40,259   54  => 106   		Training 486 pattern with 100.00% 	Forward time: 	 0.13 sec
2023-03-28 16:20:40,259 			Loss:    9.988e-05    			Backward time: 	 0.01 sec 
2023-03-28 16:20:40,316 			Learning rate: weights:   1.000e-04    
2023-03-28 16:20:40,316 			Last test performance: 99.46%
2023-03-28 16:20:40,316 ----------------
2023-03-28 16:20:40,457   54  => 107   		Training 486 pattern with 100.00% 	Forward time: 	 0.12 sec
2023-03-28 16:20:40,457 			Loss:    7.429e-05    			Backward time: 	 0.01 sec 
2023-03-28 16:20:40,498 			Learning rate: weights:   1.000e-04    
2023-03-28 16:20:40,498 			Last test performance: 99.46%
2023-03-28 16:20:40,498 ----------------
2023-03-28 16:20:40,620   54  => 108   		Training 486 pattern with 99.79% 	Forward time: 	 0.11 sec
2023-03-28 16:20:40,620 			Loss:    3.422e-04    			Backward time: 	 0.01 sec 
2023-03-28 16:20:40,675 			Learning rate: weights:   1.000e-04    
2023-03-28 16:20:40,675 			Last test performance: 99.46%
2023-03-28 16:20:40,675 ----------------
2023-03-28 16:20:40,819   54  => 109   		Training 486 pattern with 99.58% 	Forward time: 	 0.13 sec
2023-03-28 16:20:40,819 			Loss:    3.357e-04    			Backward time: 	 0.01 sec 
2023-03-28 16:20:40,870 			Learning rate: weights:   1.000e-04    
2023-03-28 16:20:40,870 			Last test performance: 99.46%
2023-03-28 16:20:40,870 ----------------
2023-03-28 16:20:41,012   54  => 110   		Training 486 pattern with 100.00% 	Forward time: 	 0.12 sec
2023-03-28 16:20:41,012 			Loss:    2.165e-04    			Backward time: 	 0.01 sec 
2023-03-28 16:20:41,058 			Learning rate: weights:   1.000e-04    
2023-03-28 16:20:41,058 			Last test performance: 99.46%
2023-03-28 16:20:41,058 ----------------
2023-03-28 16:20:41,202   54  => 111   		Training 486 pattern with 100.00% 	Forward time: 	 0.13 sec
2023-03-28 16:20:41,202 			Loss:    4.298e-05    			Backward time: 	 0.01 sec 
2023-03-28 16:20:41,257 			Learning rate: weights:   1.000e-04    
2023-03-28 16:20:41,257 			Last test performance: 99.46%
2023-03-28 16:20:41,257 ----------------
2023-03-28 16:20:41,399   54  => 112   		Training 486 pattern with 99.79% 	Forward time: 	 0.13 sec
2023-03-28 16:20:41,399 			Loss:    1.753e-04    			Backward time: 	 0.01 sec 
2023-03-28 16:20:41,455 			Learning rate: weights:   1.000e-04    
2023-03-28 16:20:41,455 			Last test performance: 99.46%
2023-03-28 16:20:41,455 ----------------
2023-03-28 16:20:41,611   54  => 113   		Training 486 pattern with 100.00% 	Forward time: 	 0.14 sec
2023-03-28 16:20:41,611 			Loss:    6.842e-05    			Backward time: 	 0.01 sec 
2023-03-28 16:20:41,654 			Learning rate: weights:   1.000e-04    
2023-03-28 16:20:41,654 			Last test performance: 99.46%
2023-03-28 16:20:41,654 ----------------
2023-03-28 16:20:41,767   54  => 114   		Training 486 pattern with 99.79% 	Forward time: 	 0.10 sec
2023-03-28 16:20:41,767 			Loss:    2.814e-04    			Backward time: 	 0.01 sec 
2023-03-28 16:20:41,814 			Learning rate: weights:   1.000e-04    
2023-03-28 16:20:41,814 			Last test performance: 99.46%
2023-03-28 16:20:41,814 ----------------
2023-03-28 16:20:41,962   54  => 115   		Training 486 pattern with 100.00% 	Forward time: 	 0.13 sec
2023-03-28 16:20:41,962 			Loss:    1.182e-04    			Backward time: 	 0.01 sec 
2023-03-28 16:20:41,999 			Learning rate: weights:   1.000e-04    
2023-03-28 16:20:41,999 			Last test performance: 99.46%
2023-03-28 16:20:41,999 ----------------
2023-03-28 16:20:42,153   54  => 116   		Training 486 pattern with 99.58% 	Forward time: 	 0.14 sec
2023-03-28 16:20:42,153 			Loss:    3.125e-04    			Backward time: 	 0.01 sec 
2023-03-28 16:20:42,191 			Learning rate: weights:   1.000e-04    
2023-03-28 16:20:42,191 			Last test performance: 99.46%
2023-03-28 16:20:42,191 ----------------
2023-03-28 16:20:42,347   54  => 117   		Training 486 pattern with 100.00% 	Forward time: 	 0.14 sec
2023-03-28 16:20:42,347 			Loss:    4.448e-05    			Backward time: 	 0.01 sec 
2023-03-28 16:20:42,507 			Learning rate: weights:   1.000e-04    
2023-03-28 16:20:42,507 			Last test performance: 99.46%
2023-03-28 16:20:42,507 ----------------
2023-03-28 16:20:42,626   54  => 118   		Training 486 pattern with 100.00% 	Forward time: 	 0.11 sec
2023-03-28 16:20:42,626 			Loss:    1.217e-04    			Backward time: 	 0.01 sec 
2023-03-28 16:20:42,666 			Learning rate: weights:   1.000e-04    
2023-03-28 16:20:42,666 			Last test performance: 99.46%
2023-03-28 16:20:42,666 ----------------
2023-03-28 16:20:42,780   54  => 119   		Training 486 pattern with 99.79% 	Forward time: 	 0.10 sec
2023-03-28 16:20:42,780 			Loss:    1.595e-04    			Backward time: 	 0.01 sec 
2023-03-28 16:20:42,819 			Learning rate: weights:   1.000e-04    
2023-03-28 16:20:42,819 			Last test performance: 99.46%
2023-03-28 16:20:42,819 ----------------
2023-03-28 16:20:42,955   54  => 120   		Training 486 pattern with 99.79% 	Forward time: 	 0.12 sec
2023-03-28 16:20:42,955 			Loss:    1.283e-03    			Backward time: 	 0.01 sec 
2023-03-28 16:20:42,992 			Learning rate: weights:   1.000e-04    
2023-03-28 16:20:42,992 			Last test performance: 99.46%
2023-03-28 16:20:42,992 ----------------
2023-03-28 16:20:43,116   54  => 121   		Training 486 pattern with 100.00% 	Forward time: 	 0.11 sec
2023-03-28 16:20:43,116 			Loss:    8.639e-05    			Backward time: 	 0.01 sec 
2023-03-28 16:20:43,155 			Learning rate: weights:   1.000e-04    
2023-03-28 16:20:43,155 			Last test performance: 99.46%
2023-03-28 16:20:43,155 ----------------
2023-03-28 16:20:43,283   54  => 122   		Training 486 pattern with 100.00% 	Forward time: 	 0.11 sec
2023-03-28 16:20:43,283 			Loss:    8.457e-05    			Backward time: 	 0.01 sec 
2023-03-28 16:20:43,327 			Learning rate: weights:   1.000e-04    
2023-03-28 16:20:43,327 			Last test performance: 99.46%
2023-03-28 16:20:43,327 ----------------
2023-03-28 16:20:43,443   54  => 123   		Training 486 pattern with 99.79% 	Forward time: 	 0.10 sec
2023-03-28 16:20:43,443 			Loss:    1.592e-04    			Backward time: 	 0.01 sec 
2023-03-28 16:20:43,482 			Learning rate: weights:   1.000e-04    
2023-03-28 16:20:43,482 			Last test performance: 99.46%
2023-03-28 16:20:43,482 ----------------
2023-03-28 16:20:43,622   54  => 124   		Training 486 pattern with 100.00% 	Forward time: 	 0.12 sec
2023-03-28 16:20:43,622 			Loss:    7.921e-05    			Backward time: 	 0.01 sec 
2023-03-28 16:20:43,699 
2023-03-28 16:20:43,699 Testing:
2023-03-28 16:20:43,706 		24 of 10000 with 100.00% 	 Time used:  0.01 sec
2023-03-28 16:20:43,712 		48 of 10000 with 100.00% 	 Time used:  0.01 sec
2023-03-28 16:20:43,719 		72 of 10000 with 100.00% 	 Time used:  0.01 sec
2023-03-28 16:20:43,725 		96 of 10000 with 100.00% 	 Time used:  0.01 sec
2023-03-28 16:20:43,732 		120 of 10000 with 100.00% 	 Time used:  0.01 sec
2023-03-28 16:20:43,739 		144 of 10000 with 100.00% 	 Time used:  0.01 sec
2023-03-28 16:20:43,744 		168 of 10000 with 100.00% 	 Time used:  0.00 sec
2023-03-28 16:20:43,748 		192 of 10000 with 100.00% 	 Time used:  0.00 sec
2023-03-28 16:20:43,754 		216 of 10000 with 100.00% 	 Time used:  0.01 sec
2023-03-28 16:20:43,759 		240 of 10000 with 100.00% 	 Time used:  0.00 sec
2023-03-28 16:20:43,763 		264 of 10000 with 99.62% 	 Time used:  0.00 sec
2023-03-28 16:20:43,767 		288 of 10000 with 99.65% 	 Time used:  0.00 sec
2023-03-28 16:20:43,773 		312 of 10000 with 99.68% 	 Time used:  0.01 sec
2023-03-28 16:20:43,778 		336 of 10000 with 99.40% 	 Time used:  0.01 sec
2023-03-28 16:20:43,782 		360 of 10000 with 99.44% 	 Time used:  0.00 sec
2023-03-28 16:20:43,786 		384 of 10000 with 99.48% 	 Time used:  0.00 sec
2023-03-28 16:20:43,792 		408 of 10000 with 99.51% 	 Time used:  0.01 sec
2023-03-28 16:20:43,796 		432 of 10000 with 99.54% 	 Time used:  0.00 sec
2023-03-28 16:20:43,801 		456 of 10000 with 99.12% 	 Time used:  0.00 sec
2023-03-28 16:20:43,805 		480 of 10000 with 99.17% 	 Time used:  0.00 sec
2023-03-28 16:20:43,808 		504 of 10000 with 99.21% 	 Time used:  0.00 sec
2023-03-28 16:20:43,814 		528 of 10000 with 99.24% 	 Time used:  0.00 sec
2023-03-28 16:20:43,819 		552 of 10000 with 99.28% 	 Time used:  0.00 sec
2023-03-28 16:20:43,824 		576 of 10000 with 99.31% 	 Time used:  0.01 sec
2023-03-28 16:20:43,828 		600 of 10000 with 99.00% 	 Time used:  0.00 sec
2023-03-28 16:20:43,832 		624 of 10000 with 99.04% 	 Time used:  0.00 sec
2023-03-28 16:20:43,836 		648 of 10000 with 98.92% 	 Time used:  0.00 sec
2023-03-28 16:20:43,842 		672 of 10000 with 98.81% 	 Time used:  0.01 sec
2023-03-28 16:20:43,845 		696 of 10000 with 98.71% 	 Time used:  0.00 sec
2023-03-28 16:20:43,849 		720 of 10000 with 98.75% 	 Time used:  0.00 sec
2023-03-28 16:20:43,854 		744 of 10000 with 98.79% 	 Time used:  0.00 sec
2023-03-28 16:20:43,859 		768 of 10000 with 98.83% 	 Time used:  0.00 sec
2023-03-28 16:20:43,865 		792 of 10000 with 98.86% 	 Time used:  0.01 sec
2023-03-28 16:20:43,871 		816 of 10000 with 98.90% 	 Time used:  0.01 sec
2023-03-28 16:20:43,875 		840 of 10000 with 98.93% 	 Time used:  0.00 sec
2023-03-28 16:20:43,878 		864 of 10000 with 98.96% 	 Time used:  0.00 sec
2023-03-28 16:20:43,882 		888 of 10000 with 98.99% 	 Time used:  0.00 sec
2023-03-28 16:20:43,888 		912 of 10000 with 99.01% 	 Time used:  0.01 sec
2023-03-28 16:20:43,896 		936 of 10000 with 99.04% 	 Time used:  0.01 sec
2023-03-28 16:20:43,901 		960 of 10000 with 98.96% 	 Time used:  0.01 sec
2023-03-28 16:20:43,905 		984 of 10000 with 98.98% 	 Time used:  0.00 sec
2023-03-28 16:20:43,912 		1008 of 10000 with 99.01% 	 Time used:  0.01 sec
2023-03-28 16:20:43,918 		1032 of 10000 with 98.93% 	 Time used:  0.01 sec
2023-03-28 16:20:43,924 		1056 of 10000 with 98.96% 	 Time used:  0.01 sec
2023-03-28 16:20:43,930 		1080 of 10000 with 98.98% 	 Time used:  0.01 sec
2023-03-28 16:20:43,934 		1104 of 10000 with 99.00% 	 Time used:  0.00 sec
2023-03-28 16:20:43,938 		1128 of 10000 with 99.02% 	 Time used:  0.00 sec
2023-03-28 16:20:43,942 		1152 of 10000 with 99.05% 	 Time used:  0.00 sec
2023-03-28 16:20:43,948 		1176 of 10000 with 99.06% 	 Time used:  0.01 sec
2023-03-28 16:20:43,954 		1200 of 10000 with 99.08% 	 Time used:  0.01 sec
2023-03-28 16:20:43,958 		1224 of 10000 with 99.10% 	 Time used:  0.00 sec
2023-03-28 16:20:43,962 		1248 of 10000 with 98.96% 	 Time used:  0.00 sec
2023-03-28 16:20:43,966 		1272 of 10000 with 98.98% 	 Time used:  0.00 sec
2023-03-28 16:20:43,970 		1296 of 10000 with 99.00% 	 Time used:  0.00 sec
2023-03-28 16:20:43,976 		1320 of 10000 with 99.02% 	 Time used:  0.01 sec
2023-03-28 16:20:43,981 		1344 of 10000 with 99.03% 	 Time used:  0.01 sec
2023-03-28 16:20:43,985 		1368 of 10000 with 99.05% 	 Time used:  0.00 sec
2023-03-28 16:20:43,989 		1392 of 10000 with 99.07% 	 Time used:  0.00 sec
2023-03-28 16:20:43,993 		1416 of 10000 with 99.01% 	 Time used:  0.00 sec
2023-03-28 16:20:43,997 		1440 of 10000 with 99.03% 	 Time used:  0.00 sec
2023-03-28 16:20:44,000 		1464 of 10000 with 99.04% 	 Time used:  0.00 sec
2023-03-28 16:20:44,004 		1488 of 10000 with 99.06% 	 Time used:  0.00 sec
2023-03-28 16:20:44,010 		1512 of 10000 with 99.07% 	 Time used:  0.00 sec
2023-03-28 16:20:44,013 		1536 of 10000 with 99.02% 	 Time used:  0.00 sec
2023-03-28 16:20:44,018 		1560 of 10000 with 99.04% 	 Time used:  0.00 sec
2023-03-28 16:20:44,022 		1584 of 10000 with 99.05% 	 Time used:  0.00 sec
2023-03-28 16:20:44,027 		1608 of 10000 with 99.07% 	 Time used:  0.00 sec
2023-03-28 16:20:44,032 		1632 of 10000 with 99.08% 	 Time used:  0.00 sec
2023-03-28 16:20:44,036 		1656 of 10000 with 99.09% 	 Time used:  0.00 sec
2023-03-28 16:20:44,039 		1680 of 10000 with 99.11% 	 Time used:  0.00 sec
2023-03-28 16:20:44,043 		1704 of 10000 with 99.12% 	 Time used:  0.00 sec
2023-03-28 16:20:44,047 		1728 of 10000 with 99.07% 	 Time used:  0.00 sec
2023-03-28 16:20:44,051 		1752 of 10000 with 99.03% 	 Time used:  0.00 sec
2023-03-28 16:20:44,054 		1776 of 10000 with 99.04% 	 Time used:  0.00 sec
2023-03-28 16:20:44,059 		1800 of 10000 with 99.06% 	 Time used:  0.00 sec
2023-03-28 16:20:44,063 		1824 of 10000 with 99.07% 	 Time used:  0.00 sec
2023-03-28 16:20:44,068 		1848 of 10000 with 99.08% 	 Time used:  0.00 sec
2023-03-28 16:20:44,072 		1872 of 10000 with 99.09% 	 Time used:  0.00 sec
2023-03-28 16:20:44,076 		1896 of 10000 with 99.05% 	 Time used:  0.00 sec
2023-03-28 16:20:44,081 		1920 of 10000 with 99.01% 	 Time used:  0.00 sec
2023-03-28 16:20:44,087 		1944 of 10000 with 99.02% 	 Time used:  0.01 sec
2023-03-28 16:20:44,093 		1968 of 10000 with 99.03% 	 Time used:  0.01 sec
2023-03-28 16:20:44,097 		1992 of 10000 with 99.05% 	 Time used:  0.00 sec
2023-03-28 16:20:44,101 		2016 of 10000 with 99.06% 	 Time used:  0.00 sec
2023-03-28 16:20:44,107 		2040 of 10000 with 99.07% 	 Time used:  0.01 sec
2023-03-28 16:20:44,113 		2064 of 10000 with 99.08% 	 Time used:  0.01 sec
2023-03-28 16:20:44,117 		2088 of 10000 with 99.09% 	 Time used:  0.00 sec
2023-03-28 16:20:44,123 		2112 of 10000 with 99.10% 	 Time used:  0.01 sec
2023-03-28 16:20:44,131 		2136 of 10000 with 99.06% 	 Time used:  0.01 sec
2023-03-28 16:20:44,134 		2160 of 10000 with 99.07% 	 Time used:  0.00 sec
2023-03-28 16:20:44,142 		2184 of 10000 with 99.04% 	 Time used:  0.01 sec
2023-03-28 16:20:44,146 		2208 of 10000 with 99.00% 	 Time used:  0.00 sec
2023-03-28 16:20:44,152 		2232 of 10000 with 99.01% 	 Time used:  0.01 sec
2023-03-28 16:20:44,156 		2256 of 10000 with 99.02% 	 Time used:  0.00 sec
2023-03-28 16:20:44,160 		2280 of 10000 with 99.04% 	 Time used:  0.00 sec
2023-03-28 16:20:44,164 		2304 of 10000 with 99.00% 	 Time used:  0.00 sec
2023-03-28 16:20:44,172 		2328 of 10000 with 99.01% 	 Time used:  0.01 sec
2023-03-28 16:20:44,176 		2352 of 10000 with 99.02% 	 Time used:  0.00 sec
2023-03-28 16:20:44,179 		2376 of 10000 with 99.03% 	 Time used:  0.00 sec
2023-03-28 16:20:44,184 		2400 of 10000 with 99.04% 	 Time used:  0.00 sec
2023-03-28 16:20:44,190 		2424 of 10000 with 99.01% 	 Time used:  0.01 sec
2023-03-28 16:20:44,196 		2448 of 10000 with 99.02% 	 Time used:  0.01 sec
2023-03-28 16:20:44,200 		2472 of 10000 with 98.99% 	 Time used:  0.00 sec
2023-03-28 16:20:44,206 		2496 of 10000 with 99.00% 	 Time used:  0.01 sec
2023-03-28 16:20:44,210 		2520 of 10000 with 99.01% 	 Time used:  0.00 sec
2023-03-28 16:20:44,216 		2544 of 10000 with 99.02% 	 Time used:  0.01 sec
2023-03-28 16:20:44,222 		2568 of 10000 with 99.03% 	 Time used:  0.01 sec
2023-03-28 16:20:44,226 		2592 of 10000 with 99.04% 	 Time used:  0.00 sec
2023-03-28 16:20:44,230 		2616 of 10000 with 99.01% 	 Time used:  0.00 sec
2023-03-28 16:20:44,233 		2640 of 10000 with 99.02% 	 Time used:  0.00 sec
2023-03-28 16:20:44,237 		2664 of 10000 with 98.99% 	 Time used:  0.00 sec
2023-03-28 16:20:44,241 		2688 of 10000 with 99.00% 	 Time used:  0.00 sec
2023-03-28 16:20:44,245 		2712 of 10000 with 99.00% 	 Time used:  0.00 sec
2023-03-28 16:20:44,251 		2736 of 10000 with 99.01% 	 Time used:  0.01 sec
2023-03-28 16:20:44,257 		2760 of 10000 with 99.02% 	 Time used:  0.01 sec
2023-03-28 16:20:44,262 		2784 of 10000 with 99.03% 	 Time used:  0.00 sec
2023-03-28 16:20:44,269 		2808 of 10000 with 99.04% 	 Time used:  0.01 sec
2023-03-28 16:20:44,273 		2832 of 10000 with 99.05% 	 Time used:  0.00 sec
2023-03-28 16:20:44,279 		2856 of 10000 with 99.05% 	 Time used:  0.01 sec
2023-03-28 16:20:44,284 		2880 of 10000 with 99.06% 	 Time used:  0.00 sec
2023-03-28 16:20:44,288 		2904 of 10000 with 99.07% 	 Time used:  0.00 sec
2023-03-28 16:20:44,291 		2928 of 10000 with 99.08% 	 Time used:  0.00 sec
2023-03-28 16:20:44,295 		2952 of 10000 with 99.09% 	 Time used:  0.00 sec
2023-03-28 16:20:44,301 		2976 of 10000 with 99.09% 	 Time used:  0.01 sec
2023-03-28 16:20:44,307 		3000 of 10000 with 99.10% 	 Time used:  0.01 sec
2023-03-28 16:20:44,310 		3024 of 10000 with 99.11% 	 Time used:  0.00 sec
2023-03-28 16:20:44,314 		3048 of 10000 with 99.11% 	 Time used:  0.00 sec
2023-03-28 16:20:44,318 		3072 of 10000 with 99.12% 	 Time used:  0.00 sec
2023-03-28 16:20:44,321 		3096 of 10000 with 99.10% 	 Time used:  0.00 sec
2023-03-28 16:20:44,325 		3120 of 10000 with 99.10% 	 Time used:  0.00 sec
2023-03-28 16:20:44,328 		3144 of 10000 with 99.11% 	 Time used:  0.00 sec
2023-03-28 16:20:44,332 		3168 of 10000 with 99.12% 	 Time used:  0.00 sec
2023-03-28 16:20:44,336 		3192 of 10000 with 99.12% 	 Time used:  0.00 sec
2023-03-28 16:20:44,342 		3216 of 10000 with 99.13% 	 Time used:  0.01 sec
2023-03-28 16:20:44,348 		3240 of 10000 with 99.10% 	 Time used:  0.01 sec
2023-03-28 16:20:44,354 		3264 of 10000 with 99.11% 	 Time used:  0.01 sec
2023-03-28 16:20:44,358 		3288 of 10000 with 99.12% 	 Time used:  0.00 sec
2023-03-28 16:20:44,361 		3312 of 10000 with 99.12% 	 Time used:  0.00 sec
2023-03-28 16:20:44,365 		3336 of 10000 with 99.13% 	 Time used:  0.00 sec
2023-03-28 16:20:44,369 		3360 of 10000 with 99.14% 	 Time used:  0.00 sec
2023-03-28 16:20:44,375 		3384 of 10000 with 99.14% 	 Time used:  0.01 sec
2023-03-28 16:20:44,378 		3408 of 10000 with 99.15% 	 Time used:  0.00 sec
2023-03-28 16:20:44,384 		3432 of 10000 with 99.13% 	 Time used:  0.01 sec
2023-03-28 16:20:44,388 		3456 of 10000 with 99.13% 	 Time used:  0.00 sec
2023-03-28 16:20:44,391 		3480 of 10000 with 99.14% 	 Time used:  0.00 sec
2023-03-28 16:20:44,395 		3504 of 10000 with 99.14% 	 Time used:  0.00 sec
2023-03-28 16:20:44,401 		3528 of 10000 with 99.15% 	 Time used:  0.01 sec
2023-03-28 16:20:44,404 		3552 of 10000 with 99.16% 	 Time used:  0.00 sec
2023-03-28 16:20:44,410 		3576 of 10000 with 99.13% 	 Time used:  0.01 sec
2023-03-28 16:20:44,413 		3600 of 10000 with 99.14% 	 Time used:  0.00 sec
2023-03-28 16:20:44,417 		3624 of 10000 with 99.14% 	 Time used:  0.00 sec
2023-03-28 16:20:44,421 		3648 of 10000 with 99.15% 	 Time used:  0.00 sec
2023-03-28 16:20:44,424 		3672 of 10000 with 99.16% 	 Time used:  0.00 sec
2023-03-28 16:20:44,428 		3696 of 10000 with 99.16% 	 Time used:  0.00 sec
2023-03-28 16:20:44,434 		3720 of 10000 with 99.17% 	 Time used:  0.01 sec
2023-03-28 16:20:44,439 		3744 of 10000 with 99.17% 	 Time used:  0.00 sec
2023-03-28 16:20:44,444 		3768 of 10000 with 99.18% 	 Time used:  0.00 sec
2023-03-28 16:20:44,449 		3792 of 10000 with 99.18% 	 Time used:  0.01 sec
2023-03-28 16:20:44,453 		3816 of 10000 with 99.19% 	 Time used:  0.00 sec
2023-03-28 16:20:44,457 		3840 of 10000 with 99.19% 	 Time used:  0.00 sec
2023-03-28 16:20:44,460 		3864 of 10000 with 99.20% 	 Time used:  0.00 sec
2023-03-28 16:20:44,464 		3888 of 10000 with 99.18% 	 Time used:  0.00 sec
2023-03-28 16:20:44,468 		3912 of 10000 with 99.18% 	 Time used:  0.00 sec
2023-03-28 16:20:44,472 		3936 of 10000 with 99.19% 	 Time used:  0.00 sec
2023-03-28 16:20:44,478 		3960 of 10000 with 99.19% 	 Time used:  0.01 sec
2023-03-28 16:20:44,481 		3984 of 10000 with 99.20% 	 Time used:  0.00 sec
2023-03-28 16:20:44,485 		4008 of 10000 with 99.18% 	 Time used:  0.00 sec
2023-03-28 16:20:44,489 		4032 of 10000 with 99.18% 	 Time used:  0.00 sec
2023-03-28 16:20:44,492 		4056 of 10000 with 99.19% 	 Time used:  0.00 sec
2023-03-28 16:20:44,496 		4080 of 10000 with 99.19% 	 Time used:  0.00 sec
2023-03-28 16:20:44,500 		4104 of 10000 with 99.20% 	 Time used:  0.00 sec
2023-03-28 16:20:44,505 		4128 of 10000 with 99.20% 	 Time used:  0.01 sec
2023-03-28 16:20:44,509 		4152 of 10000 with 99.21% 	 Time used:  0.00 sec
2023-03-28 16:20:44,514 		4176 of 10000 with 99.21% 	 Time used:  0.00 sec
2023-03-28 16:20:44,520 		4200 of 10000 with 99.19% 	 Time used:  0.01 sec
2023-03-28 16:20:44,525 		4224 of 10000 with 99.20% 	 Time used:  0.00 sec
2023-03-28 16:20:44,530 		4248 of 10000 with 99.20% 	 Time used:  0.01 sec
2023-03-28 16:20:44,535 		4272 of 10000 with 99.20% 	 Time used:  0.00 sec
2023-03-28 16:20:44,540 		4296 of 10000 with 99.21% 	 Time used:  0.00 sec
2023-03-28 16:20:44,545 		4320 of 10000 with 99.21% 	 Time used:  0.01 sec
2023-03-28 16:20:44,552 		4344 of 10000 with 99.22% 	 Time used:  0.01 sec
2023-03-28 16:20:44,556 		4368 of 10000 with 99.22% 	 Time used:  0.00 sec
2023-03-28 16:20:44,562 		4392 of 10000 with 99.23% 	 Time used:  0.01 sec
2023-03-28 16:20:44,568 		4416 of 10000 with 99.23% 	 Time used:  0.01 sec
2023-03-28 16:20:44,571 		4440 of 10000 with 99.23% 	 Time used:  0.00 sec
2023-03-28 16:20:44,575 		4464 of 10000 with 99.22% 	 Time used:  0.00 sec
2023-03-28 16:20:44,581 		4488 of 10000 with 99.22% 	 Time used:  0.01 sec
2023-03-28 16:20:44,584 		4512 of 10000 with 99.22% 	 Time used:  0.00 sec
2023-03-28 16:20:44,588 		4536 of 10000 with 99.23% 	 Time used:  0.00 sec
2023-03-28 16:20:44,592 		4560 of 10000 with 99.23% 	 Time used:  0.00 sec
2023-03-28 16:20:44,596 		4584 of 10000 with 99.24% 	 Time used:  0.00 sec
2023-03-28 16:20:44,602 		4608 of 10000 with 99.24% 	 Time used:  0.01 sec
2023-03-28 16:20:44,606 		4632 of 10000 with 99.24% 	 Time used:  0.00 sec
2023-03-28 16:20:44,609 		4656 of 10000 with 99.25% 	 Time used:  0.00 sec
2023-03-28 16:20:44,613 		4680 of 10000 with 99.25% 	 Time used:  0.00 sec
2023-03-28 16:20:44,619 		4704 of 10000 with 99.26% 	 Time used:  0.01 sec
2023-03-28 16:20:44,623 		4728 of 10000 with 99.24% 	 Time used:  0.00 sec
2023-03-28 16:20:44,627 		4752 of 10000 with 99.24% 	 Time used:  0.00 sec
2023-03-28 16:20:44,631 		4776 of 10000 with 99.23% 	 Time used:  0.00 sec
2023-03-28 16:20:44,634 		4800 of 10000 with 99.23% 	 Time used:  0.00 sec
2023-03-28 16:20:44,638 		4824 of 10000 with 99.21% 	 Time used:  0.00 sec
2023-03-28 16:20:44,642 		4848 of 10000 with 99.20% 	 Time used:  0.00 sec
2023-03-28 16:20:44,645 		4872 of 10000 with 99.20% 	 Time used:  0.00 sec
2023-03-28 16:20:44,649 		4896 of 10000 with 99.20% 	 Time used:  0.00 sec
2023-03-28 16:20:44,653 		4920 of 10000 with 99.21% 	 Time used:  0.00 sec
2023-03-28 16:20:44,657 		4944 of 10000 with 99.19% 	 Time used:  0.00 sec
2023-03-28 16:20:44,661 		4968 of 10000 with 99.19% 	 Time used:  0.00 sec
2023-03-28 16:20:44,664 		4992 of 10000 with 99.20% 	 Time used:  0.00 sec
2023-03-28 16:20:44,668 		5016 of 10000 with 99.20% 	 Time used:  0.00 sec
2023-03-28 16:20:44,672 		5040 of 10000 with 99.21% 	 Time used:  0.00 sec
2023-03-28 16:20:44,676 		5064 of 10000 with 99.21% 	 Time used:  0.00 sec
2023-03-28 16:20:44,680 		5088 of 10000 with 99.21% 	 Time used:  0.00 sec
2023-03-28 16:20:44,686 		5112 of 10000 with 99.22% 	 Time used:  0.01 sec
2023-03-28 16:20:44,692 		5136 of 10000 with 99.22% 	 Time used:  0.01 sec
2023-03-28 16:20:44,699 		5160 of 10000 with 99.22% 	 Time used:  0.01 sec
2023-03-28 16:20:44,705 		5184 of 10000 with 99.23% 	 Time used:  0.01 sec
2023-03-28 16:20:44,711 		5208 of 10000 with 99.23% 	 Time used:  0.01 sec
2023-03-28 16:20:44,715 		5232 of 10000 with 99.24% 	 Time used:  0.00 sec
2023-03-28 16:20:44,719 		5256 of 10000 with 99.24% 	 Time used:  0.00 sec
2023-03-28 16:20:44,723 		5280 of 10000 with 99.24% 	 Time used:  0.00 sec
2023-03-28 16:20:44,729 		5304 of 10000 with 99.25% 	 Time used:  0.01 sec
2023-03-28 16:20:44,733 		5328 of 10000 with 99.25% 	 Time used:  0.00 sec
2023-03-28 16:20:44,736 		5352 of 10000 with 99.25% 	 Time used:  0.00 sec
2023-03-28 16:20:44,740 		5376 of 10000 with 99.26% 	 Time used:  0.00 sec
2023-03-28 16:20:44,744 		5400 of 10000 with 99.26% 	 Time used:  0.00 sec
2023-03-28 16:20:44,748 		5424 of 10000 with 99.26% 	 Time used:  0.00 sec
2023-03-28 16:20:44,754 		5448 of 10000 with 99.27% 	 Time used:  0.01 sec
2023-03-28 16:20:44,760 		5472 of 10000 with 99.27% 	 Time used:  0.01 sec
2023-03-28 16:20:44,763 		5496 of 10000 with 99.27% 	 Time used:  0.00 sec
2023-03-28 16:20:44,767 		5520 of 10000 with 99.28% 	 Time used:  0.00 sec
2023-03-28 16:20:44,771 		5544 of 10000 with 99.28% 	 Time used:  0.00 sec
2023-03-28 16:20:44,777 		5568 of 10000 with 99.28% 	 Time used:  0.01 sec
2023-03-28 16:20:44,783 		5592 of 10000 with 99.28% 	 Time used:  0.01 sec
2023-03-28 16:20:44,789 		5616 of 10000 with 99.29% 	 Time used:  0.01 sec
2023-03-28 16:20:44,793 		5640 of 10000 with 99.29% 	 Time used:  0.00 sec
2023-03-28 16:20:44,796 		5664 of 10000 with 99.28% 	 Time used:  0.00 sec
2023-03-28 16:20:44,800 		5688 of 10000 with 99.28% 	 Time used:  0.00 sec
2023-03-28 16:20:44,804 		5712 of 10000 with 99.28% 	 Time used:  0.00 sec
2023-03-28 16:20:44,810 		5736 of 10000 with 99.29% 	 Time used:  0.01 sec
2023-03-28 16:20:44,814 		5760 of 10000 with 99.29% 	 Time used:  0.00 sec
2023-03-28 16:20:44,818 		5784 of 10000 with 99.29% 	 Time used:  0.00 sec
2023-03-28 16:20:44,821 		5808 of 10000 with 99.29% 	 Time used:  0.00 sec
2023-03-28 16:20:44,825 		5832 of 10000 with 99.30% 	 Time used:  0.00 sec
2023-03-28 16:20:44,829 		5856 of 10000 with 99.30% 	 Time used:  0.00 sec
2023-03-28 16:20:44,833 		5880 of 10000 with 99.30% 	 Time used:  0.00 sec
2023-03-28 16:20:44,836 		5904 of 10000 with 99.31% 	 Time used:  0.00 sec
2023-03-28 16:20:44,840 		5928 of 10000 with 99.31% 	 Time used:  0.00 sec
2023-03-28 16:20:44,844 		5952 of 10000 with 99.29% 	 Time used:  0.00 sec
2023-03-28 16:20:44,847 		5976 of 10000 with 99.30% 	 Time used:  0.00 sec
2023-03-28 16:20:44,851 		6000 of 10000 with 99.30% 	 Time used:  0.00 sec
2023-03-28 16:20:44,855 		6024 of 10000 with 99.30% 	 Time used:  0.00 sec
2023-03-28 16:20:44,860 		6048 of 10000 with 99.31% 	 Time used:  0.00 sec
2023-03-28 16:20:44,865 		6072 of 10000 with 99.31% 	 Time used:  0.00 sec
2023-03-28 16:20:44,871 		6096 of 10000 with 99.31% 	 Time used:  0.01 sec
2023-03-28 16:20:44,877 		6120 of 10000 with 99.31% 	 Time used:  0.01 sec
2023-03-28 16:20:44,881 		6144 of 10000 with 99.32% 	 Time used:  0.00 sec
2023-03-28 16:20:44,887 		6168 of 10000 with 99.32% 	 Time used:  0.01 sec
2023-03-28 16:20:44,894 		6192 of 10000 with 99.32% 	 Time used:  0.01 sec
2023-03-28 16:20:44,899 		6216 of 10000 with 99.32% 	 Time used:  0.01 sec
2023-03-28 16:20:44,904 		6240 of 10000 with 99.33% 	 Time used:  0.00 sec
2023-03-28 16:20:44,909 		6264 of 10000 with 99.33% 	 Time used:  0.01 sec
2023-03-28 16:20:44,916 		6288 of 10000 with 99.33% 	 Time used:  0.01 sec
2023-03-28 16:20:44,922 		6312 of 10000 with 99.33% 	 Time used:  0.01 sec
2023-03-28 16:20:44,928 		6336 of 10000 with 99.34% 	 Time used:  0.01 sec
2023-03-28 16:20:44,934 		6360 of 10000 with 99.34% 	 Time used:  0.01 sec
2023-03-28 16:20:44,938 		6384 of 10000 with 99.34% 	 Time used:  0.00 sec
2023-03-28 16:20:44,941 		6408 of 10000 with 99.34% 	 Time used:  0.00 sec
2023-03-28 16:20:44,945 		6432 of 10000 with 99.35% 	 Time used:  0.00 sec
2023-03-28 16:20:44,949 		6456 of 10000 with 99.35% 	 Time used:  0.00 sec
2023-03-28 16:20:44,955 		6480 of 10000 with 99.35% 	 Time used:  0.01 sec
2023-03-28 16:20:44,961 		6504 of 10000 with 99.35% 	 Time used:  0.01 sec
2023-03-28 16:20:44,965 		6528 of 10000 with 99.36% 	 Time used:  0.00 sec
2023-03-28 16:20:44,969 		6552 of 10000 with 99.36% 	 Time used:  0.00 sec
2023-03-28 16:20:44,975 		6576 of 10000 with 99.35% 	 Time used:  0.01 sec
2023-03-28 16:20:44,979 		6600 of 10000 with 99.33% 	 Time used:  0.00 sec
2023-03-28 16:20:44,983 		6624 of 10000 with 99.34% 	 Time used:  0.00 sec
2023-03-28 16:20:44,988 		6648 of 10000 with 99.32% 	 Time used:  0.01 sec
2023-03-28 16:20:44,992 		6672 of 10000 with 99.31% 	 Time used:  0.00 sec
2023-03-28 16:20:44,996 		6696 of 10000 with 99.31% 	 Time used:  0.00 sec
2023-03-28 16:20:44,999 		6720 of 10000 with 99.32% 	 Time used:  0.00 sec
2023-03-28 16:20:45,003 		6744 of 10000 with 99.32% 	 Time used:  0.00 sec
2023-03-28 16:20:45,007 		6768 of 10000 with 99.32% 	 Time used:  0.00 sec
2023-03-28 16:20:45,010 		6792 of 10000 with 99.32% 	 Time used:  0.00 sec
2023-03-28 16:20:45,014 		6816 of 10000 with 99.33% 	 Time used:  0.00 sec
2023-03-28 16:20:45,018 		6840 of 10000 with 99.33% 	 Time used:  0.00 sec
2023-03-28 16:20:45,022 		6864 of 10000 with 99.33% 	 Time used:  0.00 sec
2023-03-28 16:20:45,025 		6888 of 10000 with 99.33% 	 Time used:  0.00 sec
2023-03-28 16:20:45,029 		6912 of 10000 with 99.33% 	 Time used:  0.00 sec
2023-03-28 16:20:45,035 		6936 of 10000 with 99.34% 	 Time used:  0.01 sec
2023-03-28 16:20:45,038 		6960 of 10000 with 99.34% 	 Time used:  0.00 sec
2023-03-28 16:20:45,042 		6984 of 10000 with 99.34% 	 Time used:  0.00 sec
2023-03-28 16:20:45,046 		7008 of 10000 with 99.34% 	 Time used:  0.00 sec
2023-03-28 16:20:45,050 		7032 of 10000 with 99.35% 	 Time used:  0.00 sec
2023-03-28 16:20:45,053 		7056 of 10000 with 99.35% 	 Time used:  0.00 sec
2023-03-28 16:20:45,057 		7080 of 10000 with 99.35% 	 Time used:  0.00 sec
2023-03-28 16:20:45,061 		7104 of 10000 with 99.35% 	 Time used:  0.00 sec
2023-03-28 16:20:45,064 		7128 of 10000 with 99.35% 	 Time used:  0.00 sec
2023-03-28 16:20:45,068 		7152 of 10000 with 99.36% 	 Time used:  0.00 sec
2023-03-28 16:20:45,072 		7176 of 10000 with 99.36% 	 Time used:  0.00 sec
2023-03-28 16:20:45,075 		7200 of 10000 with 99.36% 	 Time used:  0.00 sec
2023-03-28 16:20:45,079 		7224 of 10000 with 99.36% 	 Time used:  0.00 sec
2023-03-28 16:20:45,082 		7248 of 10000 with 99.37% 	 Time used:  0.00 sec
2023-03-28 16:20:45,086 		7272 of 10000 with 99.37% 	 Time used:  0.00 sec
2023-03-28 16:20:45,090 		7296 of 10000 with 99.37% 	 Time used:  0.00 sec
2023-03-28 16:20:45,093 		7320 of 10000 with 99.37% 	 Time used:  0.00 sec
2023-03-28 16:20:45,097 		7344 of 10000 with 99.37% 	 Time used:  0.00 sec
2023-03-28 16:20:45,101 		7368 of 10000 with 99.38% 	 Time used:  0.00 sec
2023-03-28 16:20:45,104 		7392 of 10000 with 99.38% 	 Time used:  0.00 sec
2023-03-28 16:20:45,108 		7416 of 10000 with 99.38% 	 Time used:  0.00 sec
2023-03-28 16:20:45,112 		7440 of 10000 with 99.38% 	 Time used:  0.00 sec
2023-03-28 16:20:45,115 		7464 of 10000 with 99.38% 	 Time used:  0.00 sec
2023-03-28 16:20:45,119 		7488 of 10000 with 99.39% 	 Time used:  0.00 sec
2023-03-28 16:20:45,123 		7512 of 10000 with 99.39% 	 Time used:  0.00 sec
2023-03-28 16:20:45,126 		7536 of 10000 with 99.39% 	 Time used:  0.00 sec
2023-03-28 16:20:45,130 		7560 of 10000 with 99.39% 	 Time used:  0.00 sec
2023-03-28 16:20:45,136 		7584 of 10000 with 99.39% 	 Time used:  0.01 sec
2023-03-28 16:20:45,142 		7608 of 10000 with 99.40% 	 Time used:  0.01 sec
2023-03-28 16:20:45,146 		7632 of 10000 with 99.40% 	 Time used:  0.00 sec
2023-03-28 16:20:45,152 		7656 of 10000 with 99.40% 	 Time used:  0.01 sec
2023-03-28 16:20:45,156 		7680 of 10000 with 99.40% 	 Time used:  0.00 sec
2023-03-28 16:20:45,159 		7704 of 10000 with 99.40% 	 Time used:  0.00 sec
2023-03-28 16:20:45,163 		7728 of 10000 with 99.40% 	 Time used:  0.00 sec
2023-03-28 16:20:45,167 		7752 of 10000 with 99.41% 	 Time used:  0.00 sec
2023-03-28 16:20:45,170 		7776 of 10000 with 99.41% 	 Time used:  0.00 sec
2023-03-28 16:20:45,174 		7800 of 10000 with 99.41% 	 Time used:  0.00 sec
2023-03-28 16:20:45,177 		7824 of 10000 with 99.41% 	 Time used:  0.00 sec
2023-03-28 16:20:45,181 		7848 of 10000 with 99.41% 	 Time used:  0.00 sec
2023-03-28 16:20:45,185 		7872 of 10000 with 99.42% 	 Time used:  0.00 sec
2023-03-28 16:20:45,191 		7896 of 10000 with 99.42% 	 Time used:  0.01 sec
2023-03-28 16:20:45,197 		7920 of 10000 with 99.42% 	 Time used:  0.01 sec
2023-03-28 16:20:45,201 		7944 of 10000 with 99.42% 	 Time used:  0.00 sec
2023-03-28 16:20:45,205 		7968 of 10000 with 99.42% 	 Time used:  0.00 sec
2023-03-28 16:20:45,210 		7992 of 10000 with 99.42% 	 Time used:  0.00 sec
2023-03-28 16:20:45,216 		8016 of 10000 with 99.43% 	 Time used:  0.01 sec
2023-03-28 16:20:45,220 		8040 of 10000 with 99.43% 	 Time used:  0.00 sec
2023-03-28 16:20:45,224 		8064 of 10000 with 99.43% 	 Time used:  0.00 sec
2023-03-28 16:20:45,228 		8088 of 10000 with 99.43% 	 Time used:  0.00 sec
2023-03-28 16:20:45,232 		8112 of 10000 with 99.43% 	 Time used:  0.00 sec
2023-03-28 16:20:45,236 		8136 of 10000 with 99.43% 	 Time used:  0.00 sec
2023-03-28 16:20:45,241 		8160 of 10000 with 99.44% 	 Time used:  0.00 sec
2023-03-28 16:20:45,246 		8184 of 10000 with 99.44% 	 Time used:  0.00 sec
2023-03-28 16:20:45,251 		8208 of 10000 with 99.44% 	 Time used:  0.01 sec
2023-03-28 16:20:45,255 		8232 of 10000 with 99.44% 	 Time used:  0.00 sec
2023-03-28 16:20:45,261 		8256 of 10000 with 99.44% 	 Time used:  0.01 sec
2023-03-28 16:20:45,265 		8280 of 10000 with 99.44% 	 Time used:  0.00 sec
2023-03-28 16:20:45,269 		8304 of 10000 with 99.45% 	 Time used:  0.00 sec
2023-03-28 16:20:45,275 		8328 of 10000 with 99.42% 	 Time used:  0.01 sec
2023-03-28 16:20:45,279 		8352 of 10000 with 99.43% 	 Time used:  0.00 sec
2023-03-28 16:20:45,283 		8376 of 10000 with 99.43% 	 Time used:  0.00 sec
2023-03-28 16:20:45,287 		8400 of 10000 with 99.43% 	 Time used:  0.00 sec
2023-03-28 16:20:45,290 		8424 of 10000 with 99.42% 	 Time used:  0.00 sec
2023-03-28 16:20:45,294 		8448 of 10000 with 99.42% 	 Time used:  0.00 sec
2023-03-28 16:20:45,298 		8472 of 10000 with 99.42% 	 Time used:  0.00 sec
2023-03-28 16:20:45,301 		8496 of 10000 with 99.42% 	 Time used:  0.00 sec
2023-03-28 16:20:45,305 		8520 of 10000 with 99.42% 	 Time used:  0.00 sec
2023-03-28 16:20:45,311 		8544 of 10000 with 99.43% 	 Time used:  0.01 sec
2023-03-28 16:20:45,315 		8568 of 10000 with 99.43% 	 Time used:  0.00 sec
2023-03-28 16:20:45,318 		8592 of 10000 with 99.43% 	 Time used:  0.00 sec
2023-03-28 16:20:45,322 		8616 of 10000 with 99.43% 	 Time used:  0.00 sec
2023-03-28 16:20:45,327 		8640 of 10000 with 99.43% 	 Time used:  0.00 sec
2023-03-28 16:20:45,330 		8664 of 10000 with 99.43% 	 Time used:  0.00 sec
2023-03-28 16:20:45,334 		8688 of 10000 with 99.44% 	 Time used:  0.00 sec
2023-03-28 16:20:45,337 		8712 of 10000 with 99.44% 	 Time used:  0.00 sec
2023-03-28 16:20:45,341 		8736 of 10000 with 99.44% 	 Time used:  0.00 sec
2023-03-28 16:20:45,345 		8760 of 10000 with 99.44% 	 Time used:  0.00 sec
2023-03-28 16:20:45,348 		8784 of 10000 with 99.44% 	 Time used:  0.00 sec
2023-03-28 16:20:45,352 		8808 of 10000 with 99.44% 	 Time used:  0.00 sec
2023-03-28 16:20:45,355 		8832 of 10000 with 99.45% 	 Time used:  0.00 sec
2023-03-28 16:20:45,359 		8856 of 10000 with 99.45% 	 Time used:  0.00 sec
2023-03-28 16:20:45,363 		8880 of 10000 with 99.45% 	 Time used:  0.00 sec
2023-03-28 16:20:45,366 		8904 of 10000 with 99.45% 	 Time used:  0.00 sec
2023-03-28 16:20:45,370 		8928 of 10000 with 99.45% 	 Time used:  0.00 sec
2023-03-28 16:20:45,376 		8952 of 10000 with 99.45% 	 Time used:  0.01 sec
2023-03-28 16:20:45,380 		8976 of 10000 with 99.45% 	 Time used:  0.00 sec
2023-03-28 16:20:45,386 		9000 of 10000 with 99.46% 	 Time used:  0.01 sec
2023-03-28 16:20:45,390 		9024 of 10000 with 99.46% 	 Time used:  0.00 sec
2023-03-28 16:20:45,393 		9048 of 10000 with 99.46% 	 Time used:  0.00 sec
2023-03-28 16:20:45,397 		9072 of 10000 with 99.46% 	 Time used:  0.00 sec
2023-03-28 16:20:45,401 		9096 of 10000 with 99.46% 	 Time used:  0.00 sec
2023-03-28 16:20:45,405 		9120 of 10000 with 99.46% 	 Time used:  0.00 sec
2023-03-28 16:20:45,409 		9144 of 10000 with 99.46% 	 Time used:  0.00 sec
2023-03-28 16:20:45,413 		9168 of 10000 with 99.47% 	 Time used:  0.00 sec
2023-03-28 16:20:45,419 		9192 of 10000 with 99.47% 	 Time used:  0.01 sec
2023-03-28 16:20:45,425 		9216 of 10000 with 99.47% 	 Time used:  0.01 sec
2023-03-28 16:20:45,429 		9240 of 10000 with 99.47% 	 Time used:  0.00 sec
2023-03-28 16:20:45,433 		9264 of 10000 with 99.47% 	 Time used:  0.00 sec
2023-03-28 16:20:45,437 		9288 of 10000 with 99.47% 	 Time used:  0.00 sec
2023-03-28 16:20:45,442 		9312 of 10000 with 99.47% 	 Time used:  0.00 sec
2023-03-28 16:20:45,445 		9336 of 10000 with 99.48% 	 Time used:  0.00 sec
2023-03-28 16:20:45,449 		9360 of 10000 with 99.48% 	 Time used:  0.00 sec
2023-03-28 16:20:45,454 		9384 of 10000 with 99.48% 	 Time used:  0.00 sec
2023-03-28 16:20:45,459 		9408 of 10000 with 99.48% 	 Time used:  0.01 sec
2023-03-28 16:20:45,464 		9432 of 10000 with 99.48% 	 Time used:  0.00 sec
2023-03-28 16:20:45,467 		9456 of 10000 with 99.48% 	 Time used:  0.00 sec
2023-03-28 16:20:45,471 		9480 of 10000 with 99.48% 	 Time used:  0.00 sec
2023-03-28 16:20:45,475 		9504 of 10000 with 99.48% 	 Time used:  0.00 sec
2023-03-28 16:20:45,481 		9528 of 10000 with 99.49% 	 Time used:  0.01 sec
2023-03-28 16:20:45,486 		9552 of 10000 with 99.49% 	 Time used:  0.00 sec
2023-03-28 16:20:45,490 		9576 of 10000 with 99.49% 	 Time used:  0.00 sec
2023-03-28 16:20:45,494 		9600 of 10000 with 99.49% 	 Time used:  0.00 sec
2023-03-28 16:20:45,498 		9624 of 10000 with 99.49% 	 Time used:  0.00 sec
2023-03-28 16:20:45,503 		9648 of 10000 with 99.49% 	 Time used:  0.01 sec
2023-03-28 16:20:45,507 		9672 of 10000 with 99.49% 	 Time used:  0.00 sec
2023-03-28 16:20:45,511 		9696 of 10000 with 99.48% 	 Time used:  0.00 sec
2023-03-28 16:20:45,515 		9720 of 10000 with 99.49% 	 Time used:  0.00 sec
2023-03-28 16:20:45,518 		9744 of 10000 with 99.48% 	 Time used:  0.00 sec
2023-03-28 16:20:45,522 		9768 of 10000 with 99.48% 	 Time used:  0.00 sec
2023-03-28 16:20:45,526 		9792 of 10000 with 99.48% 	 Time used:  0.00 sec
2023-03-28 16:20:45,530 		9816 of 10000 with 99.48% 	 Time used:  0.00 sec
2023-03-28 16:20:45,536 		9840 of 10000 with 99.48% 	 Time used:  0.01 sec
2023-03-28 16:20:45,542 		9864 of 10000 with 99.47% 	 Time used:  0.01 sec
2023-03-28 16:20:45,545 		9888 of 10000 with 99.47% 	 Time used:  0.00 sec
2023-03-28 16:20:45,550 		9912 of 10000 with 99.48% 	 Time used:  0.00 sec
2023-03-28 16:20:45,555 		9936 of 10000 with 99.48% 	 Time used:  0.01 sec
2023-03-28 16:20:45,560 		9960 of 10000 with 99.48% 	 Time used:  0.00 sec
2023-03-28 16:20:45,566 		9984 of 10000 with 99.48% 	 Time used:  0.01 sec
2023-03-28 16:20:45,570 		10000 of 10000 with 99.48% 	 Time used:  0.00 sec
2023-03-28 16:20:45,570 
2023-03-28 16:20:45,577 			Learning rate: weights:   1.000e-04    
2023-03-28 16:20:45,577 			Last test performance: 99.48%
2023-03-28 16:20:45,577 ----------------
2023-03-28 16:20:45,709   55  =>  0    		Training 486 pattern with 100.00% 	Forward time: 	 0.12 sec
2023-03-28 16:20:45,709 			Loss:    7.645e-05    			Backward time: 	 0.01 sec 
2023-03-28 16:20:45,754 			Learning rate: weights:   1.000e-04    
2023-03-28 16:20:45,754 			Last test performance: 99.48%
2023-03-28 16:20:45,754 ----------------
2023-03-28 16:20:45,917   55  =>  1    		Training 486 pattern with 99.79% 	Forward time: 	 0.14 sec
2023-03-28 16:20:45,917 			Loss:    2.610e-04    			Backward time: 	 0.01 sec 
2023-03-28 16:20:45,966 			Learning rate: weights:   1.000e-04    
2023-03-28 16:20:45,966 			Last test performance: 99.48%
2023-03-28 16:20:45,966 ----------------
2023-03-28 16:20:46,116   55  =>  2    		Training 486 pattern with 99.79% 	Forward time: 	 0.13 sec
2023-03-28 16:20:46,116 			Loss:    4.703e-04    			Backward time: 	 0.01 sec 
2023-03-28 16:20:46,164 			Learning rate: weights:   1.000e-04    
2023-03-28 16:20:46,164 			Last test performance: 99.48%
2023-03-28 16:20:46,164 ----------------
2023-03-28 16:20:46,308   55  =>  3    		Training 486 pattern with 100.00% 	Forward time: 	 0.13 sec
2023-03-28 16:20:46,309 			Loss:    1.988e-04    			Backward time: 	 0.01 sec 
2023-03-28 16:20:46,347 			Learning rate: weights:   1.000e-04    
2023-03-28 16:20:46,347 			Last test performance: 99.48%
2023-03-28 16:20:46,347 ----------------
2023-03-28 16:20:46,496   55  =>  4    		Training 486 pattern with 99.79% 	Forward time: 	 0.13 sec
2023-03-28 16:20:46,496 			Loss:    1.588e-04    			Backward time: 	 0.01 sec 
2023-03-28 16:20:46,539 			Learning rate: weights:   1.000e-04    
2023-03-28 16:20:46,539 			Last test performance: 99.48%
2023-03-28 16:20:46,539 ----------------
2023-03-28 16:20:46,689   55  =>  5    		Training 486 pattern with 100.00% 	Forward time: 	 0.13 sec
2023-03-28 16:20:46,689 			Loss:    1.288e-04    			Backward time: 	 0.01 sec 
2023-03-28 16:20:46,729 			Learning rate: weights:   1.000e-04    
2023-03-28 16:20:46,730 			Last test performance: 99.48%
2023-03-28 16:20:46,730 ----------------
2023-03-28 16:20:46,898   55  =>  6    		Training 486 pattern with 100.00% 	Forward time: 	 0.15 sec
2023-03-28 16:20:46,898 			Loss:    5.173e-05    			Backward time: 	 0.01 sec 
2023-03-28 16:20:46,943 			Learning rate: weights:   1.000e-04    
2023-03-28 16:20:46,943 			Last test performance: 99.48%
2023-03-28 16:20:46,943 ----------------
2023-03-28 16:20:47,089   55  =>  7    		Training 486 pattern with 100.00% 	Forward time: 	 0.13 sec
2023-03-28 16:20:47,089 			Loss:    5.033e-05    			Backward time: 	 0.01 sec 
2023-03-28 16:20:47,136 			Learning rate: weights:   1.000e-04    
2023-03-28 16:20:47,136 			Last test performance: 99.48%
2023-03-28 16:20:47,136 ----------------
2023-03-28 16:20:47,300   55  =>  8    		Training 486 pattern with 100.00% 	Forward time: 	 0.15 sec
2023-03-28 16:20:47,300 			Loss:    5.837e-05    			Backward time: 	 0.01 sec 
2023-03-28 16:20:47,344 			Learning rate: weights:   1.000e-04    
2023-03-28 16:20:47,344 			Last test performance: 99.48%
2023-03-28 16:20:47,344 ----------------
2023-03-28 16:20:47,487   55  =>  9    		Training 486 pattern with 100.00% 	Forward time: 	 0.13 sec
2023-03-28 16:20:47,488 			Loss:    1.153e-04    			Backward time: 	 0.01 sec 
2023-03-28 16:20:47,536 			Learning rate: weights:   1.000e-04    
2023-03-28 16:20:47,537 			Last test performance: 99.48%
2023-03-28 16:20:47,537 ----------------
2023-03-28 16:20:47,675   55  =>  10   		Training 486 pattern with 100.00% 	Forward time: 	 0.12 sec
2023-03-28 16:20:47,676 			Loss:    2.518e-04    			Backward time: 	 0.01 sec 
2023-03-28 16:20:47,753 			Learning rate: weights:   1.000e-04    
2023-03-28 16:20:47,753 			Last test performance: 99.48%
2023-03-28 16:20:47,754 ----------------
2023-03-28 16:20:47,913   55  =>  11   		Training 486 pattern with 99.79% 	Forward time: 	 0.14 sec
2023-03-28 16:20:47,913 			Loss:    2.299e-04    			Backward time: 	 0.01 sec 
2023-03-28 16:20:47,953 			Learning rate: weights:   1.000e-04    
2023-03-28 16:20:47,953 			Last test performance: 99.48%
2023-03-28 16:20:47,953 ----------------
2023-03-28 16:20:48,103   55  =>  12   		Training 486 pattern with 99.79% 	Forward time: 	 0.14 sec
2023-03-28 16:20:48,103 			Loss:    1.676e-04    			Backward time: 	 0.01 sec 
2023-03-28 16:20:48,155 			Learning rate: weights:   1.000e-04    
2023-03-28 16:20:48,155 			Last test performance: 99.48%
2023-03-28 16:20:48,155 ----------------
2023-03-28 16:20:48,300   55  =>  13   		Training 486 pattern with 100.00% 	Forward time: 	 0.13 sec
2023-03-28 16:20:48,300 			Loss:    1.408e-04    			Backward time: 	 0.01 sec 
2023-03-28 16:20:48,343 			Learning rate: weights:   1.000e-04    
2023-03-28 16:20:48,343 			Last test performance: 99.48%
2023-03-28 16:20:48,343 ----------------
2023-03-28 16:20:48,490   55  =>  14   		Training 486 pattern with 100.00% 	Forward time: 	 0.13 sec
2023-03-28 16:20:48,490 			Loss:    1.203e-04    			Backward time: 	 0.01 sec 
2023-03-28 16:20:48,527 			Learning rate: weights:   1.000e-04    
2023-03-28 16:20:48,528 			Last test performance: 99.48%
2023-03-28 16:20:48,528 ----------------
2023-03-28 16:20:48,645   55  =>  15   		Training 486 pattern with 99.58% 	Forward time: 	 0.11 sec
2023-03-28 16:20:48,645 			Loss:    5.743e-04    			Backward time: 	 0.01 sec 
2023-03-28 16:20:48,687 			Learning rate: weights:   1.000e-04    
2023-03-28 16:20:48,687 			Last test performance: 99.48%
2023-03-28 16:20:48,687 ----------------
2023-03-28 16:20:48,808   55  =>  16   		Training 486 pattern with 100.00% 	Forward time: 	 0.11 sec
2023-03-28 16:20:48,809 			Loss:    1.446e-04    			Backward time: 	 0.01 sec 
2023-03-28 16:20:48,850 			Learning rate: weights:   1.000e-04    
2023-03-28 16:20:48,850 			Last test performance: 99.48%
2023-03-28 16:20:48,850 ----------------
2023-03-28 16:20:49,011   55  =>  17   		Training 486 pattern with 99.79% 	Forward time: 	 0.15 sec
2023-03-28 16:20:49,011 			Loss:    1.402e-04    			Backward time: 	 0.01 sec 
2023-03-28 16:20:49,053 			Learning rate: weights:   1.000e-04    
2023-03-28 16:20:49,053 			Last test performance: 99.48%
2023-03-28 16:20:49,053 ----------------
2023-03-28 16:20:49,207   55  =>  18   		Training 486 pattern with 99.79% 	Forward time: 	 0.14 sec
2023-03-28 16:20:49,207 			Loss:    2.466e-04    			Backward time: 	 0.01 sec 
2023-03-28 16:20:49,248 			Learning rate: weights:   1.000e-04    
2023-03-28 16:20:49,248 			Last test performance: 99.48%
2023-03-28 16:20:49,248 ----------------
2023-03-28 16:20:49,389   55  =>  19   		Training 486 pattern with 100.00% 	Forward time: 	 0.13 sec
2023-03-28 16:20:49,389 			Loss:    6.966e-05    			Backward time: 	 0.01 sec 
2023-03-28 16:20:49,427 			Learning rate: weights:   1.000e-04    
2023-03-28 16:20:49,427 			Last test performance: 99.48%
2023-03-28 16:20:49,428 ----------------
2023-03-28 16:20:49,563   55  =>  20   		Training 486 pattern with 100.00% 	Forward time: 	 0.12 sec
2023-03-28 16:20:49,563 			Loss:    1.080e-04    			Backward time: 	 0.01 sec 
2023-03-28 16:20:49,602 			Learning rate: weights:   1.000e-04    
2023-03-28 16:20:49,602 			Last test performance: 99.48%
2023-03-28 16:20:49,602 ----------------
2023-03-28 16:20:49,721   55  =>  21   		Training 486 pattern with 99.79% 	Forward time: 	 0.10 sec
2023-03-28 16:20:49,721 			Loss:    2.018e-04    			Backward time: 	 0.01 sec 
2023-03-28 16:20:49,760 			Learning rate: weights:   1.000e-04    
2023-03-28 16:20:49,760 			Last test performance: 99.48%
2023-03-28 16:20:49,760 ----------------
2023-03-28 16:20:49,891   55  =>  22   		Training 486 pattern with 100.00% 	Forward time: 	 0.11 sec
2023-03-28 16:20:49,891 			Loss:    6.158e-05    			Backward time: 	 0.01 sec 
2023-03-28 16:20:49,935 			Learning rate: weights:   1.000e-04    
2023-03-28 16:20:49,935 			Last test performance: 99.48%
2023-03-28 16:20:49,935 ----------------
2023-03-28 16:20:50,066   55  =>  23   		Training 486 pattern with 99.79% 	Forward time: 	 0.11 sec
2023-03-28 16:20:50,066 			Loss:    2.635e-04    			Backward time: 	 0.01 sec 
2023-03-28 16:20:50,100 			Learning rate: weights:   1.000e-04    
2023-03-28 16:20:50,100 			Last test performance: 99.48%
2023-03-28 16:20:50,100 ----------------
2023-03-28 16:20:50,250   55  =>  24   		Training 486 pattern with 100.00% 	Forward time: 	 0.13 sec
2023-03-28 16:20:50,250 			Loss:    9.689e-05    			Backward time: 	 0.01 sec 
2023-03-28 16:20:50,294 			Learning rate: weights:   1.000e-04    
2023-03-28 16:20:50,294 			Last test performance: 99.48%
2023-03-28 16:20:50,294 ----------------
2023-03-28 16:20:50,450   55  =>  25   		Training 486 pattern with 99.79% 	Forward time: 	 0.14 sec
2023-03-28 16:20:50,450 			Loss:    2.920e-04    			Backward time: 	 0.01 sec 
2023-03-28 16:20:50,497 			Learning rate: weights:   1.000e-04    
2023-03-28 16:20:50,497 			Last test performance: 99.48%
2023-03-28 16:20:50,497 ----------------
2023-03-28 16:20:50,633   55  =>  26   		Training 486 pattern with 99.79% 	Forward time: 	 0.12 sec
2023-03-28 16:20:50,633 			Loss:    1.496e-04    			Backward time: 	 0.01 sec 
2023-03-28 16:20:50,685 			Learning rate: weights:   1.000e-04    
2023-03-28 16:20:50,685 			Last test performance: 99.48%
2023-03-28 16:20:50,685 ----------------
2023-03-28 16:20:50,825   55  =>  27   		Training 486 pattern with 99.38% 	Forward time: 	 0.12 sec
2023-03-28 16:20:50,825 			Loss:    4.177e-04    			Backward time: 	 0.01 sec 
2023-03-28 16:20:50,867 			Learning rate: weights:   1.000e-04    
2023-03-28 16:20:50,867 			Last test performance: 99.48%
2023-03-28 16:20:50,867 ----------------
2023-03-28 16:20:51,018   55  =>  28   		Training 486 pattern with 100.00% 	Forward time: 	 0.13 sec
2023-03-28 16:20:51,018 			Loss:    1.177e-04    			Backward time: 	 0.01 sec 
2023-03-28 16:20:51,064 			Learning rate: weights:   1.000e-04    
2023-03-28 16:20:51,064 			Last test performance: 99.48%
2023-03-28 16:20:51,064 ----------------
2023-03-28 16:20:51,223   55  =>  29   		Training 486 pattern with 99.79% 	Forward time: 	 0.14 sec
2023-03-28 16:20:51,223 			Loss:    2.370e-04    			Backward time: 	 0.01 sec 
2023-03-28 16:20:51,262 			Learning rate: weights:   1.000e-04    
2023-03-28 16:20:51,262 			Last test performance: 99.48%
2023-03-28 16:20:51,262 ----------------
2023-03-28 16:20:51,406   55  =>  30   		Training 486 pattern with 100.00% 	Forward time: 	 0.12 sec
2023-03-28 16:20:51,406 			Loss:    1.170e-04    			Backward time: 	 0.01 sec 
2023-03-28 16:20:51,451 			Learning rate: weights:   1.000e-04    
2023-03-28 16:20:51,451 			Last test performance: 99.48%
2023-03-28 16:20:51,451 ----------------
2023-03-28 16:20:51,590   55  =>  31   		Training 486 pattern with 100.00% 	Forward time: 	 0.13 sec
2023-03-28 16:20:51,590 			Loss:    7.026e-05    			Backward time: 	 0.01 sec 
2023-03-28 16:20:51,642 			Learning rate: weights:   1.000e-04    
2023-03-28 16:20:51,642 			Last test performance: 99.48%
2023-03-28 16:20:51,642 ----------------
2023-03-28 16:20:51,789   55  =>  32   		Training 486 pattern with 99.79% 	Forward time: 	 0.13 sec
2023-03-28 16:20:51,789 			Loss:    1.352e-04    			Backward time: 	 0.01 sec 
2023-03-28 16:20:51,837 			Learning rate: weights:   1.000e-04    
2023-03-28 16:20:51,838 			Last test performance: 99.48%
2023-03-28 16:20:51,838 ----------------
2023-03-28 16:20:51,983   55  =>  33   		Training 486 pattern with 99.79% 	Forward time: 	 0.13 sec
2023-03-28 16:20:51,983 			Loss:    1.778e-04    			Backward time: 	 0.01 sec 
2023-03-28 16:20:52,019 			Learning rate: weights:   1.000e-04    
2023-03-28 16:20:52,019 			Last test performance: 99.48%
2023-03-28 16:20:52,019 ----------------
2023-03-28 16:20:52,140   55  =>  34   		Training 486 pattern with 100.00% 	Forward time: 	 0.11 sec
2023-03-28 16:20:52,141 			Loss:    8.864e-05    			Backward time: 	 0.01 sec 
2023-03-28 16:20:52,180 			Learning rate: weights:   1.000e-04    
2023-03-28 16:20:52,180 			Last test performance: 99.48%
2023-03-28 16:20:52,181 ----------------
2023-03-28 16:20:52,326   55  =>  35   		Training 486 pattern with 99.38% 	Forward time: 	 0.13 sec
2023-03-28 16:20:52,326 			Loss:    5.496e-04    			Backward time: 	 0.01 sec 
2023-03-28 16:20:52,362 			Learning rate: weights:   1.000e-04    
2023-03-28 16:20:52,362 			Last test performance: 99.48%
2023-03-28 16:20:52,362 ----------------
2023-03-28 16:20:52,514   55  =>  36   		Training 486 pattern with 99.58% 	Forward time: 	 0.14 sec
2023-03-28 16:20:52,514 			Loss:    4.126e-04    			Backward time: 	 0.01 sec 
2023-03-28 16:20:52,558 			Learning rate: weights:   1.000e-04    
2023-03-28 16:20:52,558 			Last test performance: 99.48%
2023-03-28 16:20:52,558 ----------------
2023-03-28 16:20:52,672   55  =>  37   		Training 486 pattern with 99.58% 	Forward time: 	 0.10 sec
2023-03-28 16:20:52,672 			Loss:    4.452e-04    			Backward time: 	 0.01 sec 
2023-03-28 16:20:52,717 			Learning rate: weights:   1.000e-04    
2023-03-28 16:20:52,717 			Last test performance: 99.48%
2023-03-28 16:20:52,717 ----------------
2023-03-28 16:20:52,871   55  =>  38   		Training 486 pattern with 100.00% 	Forward time: 	 0.14 sec
2023-03-28 16:20:52,871 			Loss:    1.623e-04    			Backward time: 	 0.01 sec 
2023-03-28 16:20:52,915 			Learning rate: weights:   1.000e-04    
2023-03-28 16:20:52,915 			Last test performance: 99.48%
2023-03-28 16:20:52,915 ----------------
2023-03-28 16:20:53,064   55  =>  39   		Training 486 pattern with 99.58% 	Forward time: 	 0.13 sec
2023-03-28 16:20:53,064 			Loss:    2.737e-04    			Backward time: 	 0.01 sec 
2023-03-28 16:20:53,111 			Learning rate: weights:   1.000e-04    
2023-03-28 16:20:53,111 			Last test performance: 99.48%
2023-03-28 16:20:53,111 ----------------
2023-03-28 16:20:53,232   55  =>  40   		Training 486 pattern with 99.58% 	Forward time: 	 0.11 sec
2023-03-28 16:20:53,232 			Loss:    2.711e-04    			Backward time: 	 0.01 sec 
2023-03-28 16:20:53,278 			Learning rate: weights:   1.000e-04    
2023-03-28 16:20:53,278 			Last test performance: 99.48%
2023-03-28 16:20:53,278 ----------------
2023-03-28 16:20:53,423   55  =>  41   		Training 486 pattern with 100.00% 	Forward time: 	 0.13 sec
2023-03-28 16:20:53,423 			Loss:    1.345e-04    			Backward time: 	 0.01 sec 
2023-03-28 16:20:53,463 			Learning rate: weights:   1.000e-04    
2023-03-28 16:20:53,463 			Last test performance: 99.48%
2023-03-28 16:20:53,463 ----------------
2023-03-28 16:20:53,609   55  =>  42   		Training 486 pattern with 100.00% 	Forward time: 	 0.12 sec
2023-03-28 16:20:53,609 			Loss:    9.787e-05    			Backward time: 	 0.01 sec 
2023-03-28 16:20:53,651 			Learning rate: weights:   1.000e-04    
2023-03-28 16:20:53,651 			Last test performance: 99.48%
2023-03-28 16:20:53,651 ----------------
2023-03-28 16:20:53,800   55  =>  43   		Training 486 pattern with 100.00% 	Forward time: 	 0.13 sec
2023-03-28 16:20:53,800 			Loss:    2.468e-05    			Backward time: 	 0.01 sec 
2023-03-28 16:20:53,915 			Learning rate: weights:   1.000e-04    
2023-03-28 16:20:53,915 			Last test performance: 99.48%
2023-03-28 16:20:53,915 ----------------
2023-03-28 16:20:54,047   55  =>  44   		Training 486 pattern with 99.79% 	Forward time: 	 0.11 sec
2023-03-28 16:20:54,047 			Loss:    4.271e-04    			Backward time: 	 0.01 sec 
2023-03-28 16:20:54,091 			Learning rate: weights:   1.000e-04    
2023-03-28 16:20:54,091 			Last test performance: 99.48%
2023-03-28 16:20:54,091 ----------------
2023-03-28 16:20:54,208   55  =>  45   		Training 486 pattern with 99.38% 	Forward time: 	 0.10 sec
2023-03-28 16:20:54,208 			Loss:    7.229e-04    			Backward time: 	 0.01 sec 
2023-03-28 16:20:54,276 			Learning rate: weights:   1.000e-04    
2023-03-28 16:20:54,276 			Last test performance: 99.48%
2023-03-28 16:20:54,276 ----------------
2023-03-28 16:20:54,415   55  =>  46   		Training 486 pattern with 99.79% 	Forward time: 	 0.12 sec
2023-03-28 16:20:54,415 			Loss:    2.893e-04    			Backward time: 	 0.01 sec 
2023-03-28 16:20:54,550 			Learning rate: weights:   1.000e-04    
2023-03-28 16:20:54,550 			Last test performance: 99.48%
2023-03-28 16:20:54,550 ----------------
2023-03-28 16:20:54,696   55  =>  47   		Training 486 pattern with 99.58% 	Forward time: 	 0.13 sec
2023-03-28 16:20:54,697 			Loss:    4.369e-04    			Backward time: 	 0.01 sec 
2023-03-28 16:20:54,735 			Learning rate: weights:   1.000e-04    
2023-03-28 16:20:54,735 			Last test performance: 99.48%
2023-03-28 16:20:54,735 ----------------
2023-03-28 16:20:54,850   55  =>  48   		Training 486 pattern with 99.79% 	Forward time: 	 0.10 sec
2023-03-28 16:20:54,850 			Loss:    1.177e-04    			Backward time: 	 0.01 sec 
2023-03-28 16:20:54,893 			Learning rate: weights:   1.000e-04    
2023-03-28 16:20:54,893 			Last test performance: 99.48%
2023-03-28 16:20:54,893 ----------------
2023-03-28 16:20:55,013   55  =>  49   		Training 486 pattern with 99.79% 	Forward time: 	 0.11 sec
2023-03-28 16:20:55,013 			Loss:    3.555e-04    			Backward time: 	 0.01 sec 
2023-03-28 16:20:55,058 			Learning rate: weights:   1.000e-04    
2023-03-28 16:20:55,058 			Last test performance: 99.48%
2023-03-28 16:20:55,058 ----------------
2023-03-28 16:20:55,183   55  =>  50   		Training 486 pattern with 99.58% 	Forward time: 	 0.11 sec
2023-03-28 16:20:55,183 			Loss:    2.614e-04    			Backward time: 	 0.01 sec 
2023-03-28 16:20:55,228 			Learning rate: weights:   1.000e-04    
2023-03-28 16:20:55,228 			Last test performance: 99.48%
2023-03-28 16:20:55,228 ----------------
2023-03-28 16:20:55,372   55  =>  51   		Training 486 pattern with 100.00% 	Forward time: 	 0.13 sec
2023-03-28 16:20:55,372 			Loss:    9.877e-05    			Backward time: 	 0.01 sec 
2023-03-28 16:20:55,409 			Learning rate: weights:   1.000e-04    
2023-03-28 16:20:55,409 			Last test performance: 99.48%
2023-03-28 16:20:55,409 ----------------
2023-03-28 16:20:55,561   55  =>  52   		Training 486 pattern with 99.58% 	Forward time: 	 0.14 sec
2023-03-28 16:20:55,561 			Loss:    3.787e-04    			Backward time: 	 0.01 sec 
2023-03-28 16:20:55,607 			Learning rate: weights:   1.000e-04    
2023-03-28 16:20:55,607 			Last test performance: 99.48%
2023-03-28 16:20:55,607 ----------------
2023-03-28 16:20:55,744   55  =>  53   		Training 486 pattern with 99.58% 	Forward time: 	 0.12 sec
2023-03-28 16:20:55,744 			Loss:    1.816e-04    			Backward time: 	 0.01 sec 
2023-03-28 16:20:55,787 			Learning rate: weights:   1.000e-04    
2023-03-28 16:20:55,787 			Last test performance: 99.48%
2023-03-28 16:20:55,787 ----------------
2023-03-28 16:20:55,936   55  =>  54   		Training 486 pattern with 100.00% 	Forward time: 	 0.14 sec
2023-03-28 16:20:55,936 			Loss:    8.588e-05    			Backward time: 	 0.01 sec 
2023-03-28 16:20:55,981 			Learning rate: weights:   1.000e-04    
2023-03-28 16:20:55,981 			Last test performance: 99.48%
2023-03-28 16:20:55,981 ----------------
2023-03-28 16:20:56,131   55  =>  55   		Training 486 pattern with 100.00% 	Forward time: 	 0.14 sec
2023-03-28 16:20:56,131 			Loss:    2.861e-05    			Backward time: 	 0.01 sec 
2023-03-28 16:20:56,178 			Learning rate: weights:   1.000e-04    
2023-03-28 16:20:56,178 			Last test performance: 99.48%
2023-03-28 16:20:56,178 ----------------
2023-03-28 16:20:56,323   55  =>  56   		Training 486 pattern with 99.58% 	Forward time: 	 0.13 sec
2023-03-28 16:20:56,323 			Loss:    4.838e-04    			Backward time: 	 0.01 sec 
2023-03-28 16:20:56,363 			Learning rate: weights:   1.000e-04    
2023-03-28 16:20:56,363 			Last test performance: 99.48%
2023-03-28 16:20:56,363 ----------------
2023-03-28 16:20:56,497   55  =>  57   		Training 486 pattern with 99.79% 	Forward time: 	 0.11 sec
2023-03-28 16:20:56,497 			Loss:    3.213e-04    			Backward time: 	 0.01 sec 
2023-03-28 16:20:56,542 			Learning rate: weights:   1.000e-04    
2023-03-28 16:20:56,542 			Last test performance: 99.48%
2023-03-28 16:20:56,542 ----------------
2023-03-28 16:20:56,685   55  =>  58   		Training 486 pattern with 100.00% 	Forward time: 	 0.13 sec
2023-03-28 16:20:56,685 			Loss:    2.149e-04    			Backward time: 	 0.01 sec 
2023-03-28 16:20:56,722 			Learning rate: weights:   1.000e-04    
2023-03-28 16:20:56,722 			Last test performance: 99.48%
2023-03-28 16:20:56,722 ----------------
2023-03-28 16:20:56,872   55  =>  59   		Training 486 pattern with 99.79% 	Forward time: 	 0.13 sec
2023-03-28 16:20:56,872 			Loss:    3.167e-04    			Backward time: 	 0.01 sec 
2023-03-28 16:20:56,918 			Learning rate: weights:   1.000e-04    
2023-03-28 16:20:56,918 			Last test performance: 99.48%
2023-03-28 16:20:56,918 ----------------
2023-03-28 16:20:57,066   55  =>  60   		Training 486 pattern with 99.58% 	Forward time: 	 0.13 sec
2023-03-28 16:20:57,066 			Loss:    4.211e-04    			Backward time: 	 0.01 sec 
2023-03-28 16:20:57,109 			Learning rate: weights:   1.000e-04    
2023-03-28 16:20:57,109 			Last test performance: 99.48%
2023-03-28 16:20:57,109 ----------------
2023-03-28 16:20:57,261   55  =>  61   		Training 486 pattern with 100.00% 	Forward time: 	 0.13 sec
2023-03-28 16:20:57,262 			Loss:    1.588e-04    			Backward time: 	 0.01 sec 
2023-03-28 16:20:57,300 			Learning rate: weights:   1.000e-04    
2023-03-28 16:20:57,300 			Last test performance: 99.48%
2023-03-28 16:20:57,300 ----------------
2023-03-28 16:20:57,451   55  =>  62   		Training 486 pattern with 99.79% 	Forward time: 	 0.14 sec
2023-03-28 16:20:57,452 			Loss:    7.090e-04    			Backward time: 	 0.01 sec 
2023-03-28 16:20:57,487 			Learning rate: weights:   1.000e-04    
2023-03-28 16:20:57,487 			Last test performance: 99.48%
2023-03-28 16:20:57,487 ----------------
2023-03-28 16:20:57,649   55  =>  63   		Training 486 pattern with 99.38% 	Forward time: 	 0.14 sec
2023-03-28 16:20:57,649 			Loss:    1.009e-03    			Backward time: 	 0.01 sec 
2023-03-28 16:20:57,733 			Learning rate: weights:   1.000e-04    
2023-03-28 16:20:57,733 			Last test performance: 99.48%
2023-03-28 16:20:57,733 ----------------
2023-03-28 16:20:57,883   55  =>  64   		Training 486 pattern with 99.79% 	Forward time: 	 0.14 sec
2023-03-28 16:20:57,883 			Loss:    2.838e-04    			Backward time: 	 0.01 sec 
2023-03-28 16:20:57,925 			Learning rate: weights:   1.000e-04    
2023-03-28 16:20:57,925 			Last test performance: 99.48%
2023-03-28 16:20:57,925 ----------------
2023-03-28 16:20:58,060   55  =>  65   		Training 486 pattern with 100.00% 	Forward time: 	 0.12 sec
2023-03-28 16:20:58,060 			Loss:    1.206e-04    			Backward time: 	 0.01 sec 
2023-03-28 16:20:58,103 			Learning rate: weights:   1.000e-04    
2023-03-28 16:20:58,103 			Last test performance: 99.48%
2023-03-28 16:20:58,103 ----------------
2023-03-28 16:20:58,256   55  =>  66   		Training 486 pattern with 100.00% 	Forward time: 	 0.14 sec
2023-03-28 16:20:58,256 			Loss:    9.814e-05    			Backward time: 	 0.01 sec 
2023-03-28 16:20:58,304 			Learning rate: weights:   1.000e-04    
2023-03-28 16:20:58,304 			Last test performance: 99.48%
2023-03-28 16:20:58,304 ----------------
2023-03-28 16:20:58,450   55  =>  67   		Training 486 pattern with 99.79% 	Forward time: 	 0.13 sec
2023-03-28 16:20:58,450 			Loss:    2.803e-04    			Backward time: 	 0.01 sec 
2023-03-28 16:20:58,492 			Learning rate: weights:   1.000e-04    
2023-03-28 16:20:58,492 			Last test performance: 99.48%
2023-03-28 16:20:58,492 ----------------
2023-03-28 16:20:58,632   55  =>  68   		Training 486 pattern with 99.58% 	Forward time: 	 0.12 sec
2023-03-28 16:20:58,632 			Loss:    4.729e-04    			Backward time: 	 0.01 sec 
2023-03-28 16:20:58,676 			Learning rate: weights:   1.000e-04    
2023-03-28 16:20:58,676 			Last test performance: 99.48%
2023-03-28 16:20:58,676 ----------------
2023-03-28 16:20:58,802   55  =>  69   		Training 486 pattern with 100.00% 	Forward time: 	 0.11 sec
2023-03-28 16:20:58,802 			Loss:    3.336e-05    			Backward time: 	 0.01 sec 
2023-03-28 16:20:58,863 			Learning rate: weights:   1.000e-04    
2023-03-28 16:20:58,863 			Last test performance: 99.48%
2023-03-28 16:20:58,863 ----------------
2023-03-28 16:20:59,008   55  =>  70   		Training 486 pattern with 99.79% 	Forward time: 	 0.13 sec
2023-03-28 16:20:59,008 			Loss:    2.286e-04    			Backward time: 	 0.01 sec 
2023-03-28 16:20:59,055 			Learning rate: weights:   1.000e-04    
2023-03-28 16:20:59,055 			Last test performance: 99.48%
2023-03-28 16:20:59,056 ----------------
2023-03-28 16:20:59,188   55  =>  71   		Training 486 pattern with 100.00% 	Forward time: 	 0.12 sec
2023-03-28 16:20:59,188 			Loss:    6.688e-05    			Backward time: 	 0.01 sec 
2023-03-28 16:20:59,235 			Learning rate: weights:   1.000e-04    
2023-03-28 16:20:59,235 			Last test performance: 99.48%
2023-03-28 16:20:59,235 ----------------
2023-03-28 16:20:59,389   55  =>  72   		Training 486 pattern with 99.79% 	Forward time: 	 0.14 sec
2023-03-28 16:20:59,389 			Loss:    3.857e-04    			Backward time: 	 0.01 sec 
2023-03-28 16:20:59,440 			Learning rate: weights:   1.000e-04    
2023-03-28 16:20:59,440 			Last test performance: 99.48%
2023-03-28 16:20:59,440 ----------------
2023-03-28 16:20:59,577   55  =>  73   		Training 486 pattern with 99.58% 	Forward time: 	 0.12 sec
2023-03-28 16:20:59,577 			Loss:    4.045e-04    			Backward time: 	 0.01 sec 
2023-03-28 16:20:59,618 			Learning rate: weights:   1.000e-04    
2023-03-28 16:20:59,618 			Last test performance: 99.48%
2023-03-28 16:20:59,618 ----------------
2023-03-28 16:20:59,770   55  =>  74   		Training 486 pattern with 99.79% 	Forward time: 	 0.13 sec
2023-03-28 16:20:59,770 			Loss:    2.192e-04    			Backward time: 	 0.01 sec 
2023-03-28 16:20:59,813 			Learning rate: weights:   1.000e-04    
2023-03-28 16:20:59,813 			Last test performance: 99.48%
2023-03-28 16:20:59,813 ----------------
2023-03-28 16:20:59,960   55  =>  75   		Training 486 pattern with 99.79% 	Forward time: 	 0.13 sec
2023-03-28 16:20:59,960 			Loss:    1.488e-04    			Backward time: 	 0.01 sec 
2023-03-28 16:21:00,004 			Learning rate: weights:   1.000e-04    
2023-03-28 16:21:00,004 			Last test performance: 99.48%
2023-03-28 16:21:00,004 ----------------
2023-03-28 16:21:00,122   55  =>  76   		Training 486 pattern with 100.00% 	Forward time: 	 0.11 sec
2023-03-28 16:21:00,122 			Loss:    6.481e-05    			Backward time: 	 0.01 sec 
2023-03-28 16:21:00,178 			Learning rate: weights:   1.000e-04    
2023-03-28 16:21:00,178 			Last test performance: 99.48%
2023-03-28 16:21:00,178 ----------------
2023-03-28 16:21:00,293   55  =>  77   		Training 486 pattern with 100.00% 	Forward time: 	 0.10 sec
2023-03-28 16:21:00,293 			Loss:    1.279e-04    			Backward time: 	 0.01 sec 
2023-03-28 16:21:00,339 			Learning rate: weights:   1.000e-04    
2023-03-28 16:21:00,339 			Last test performance: 99.48%
2023-03-28 16:21:00,339 ----------------
2023-03-28 16:21:00,482   55  =>  78   		Training 486 pattern with 100.00% 	Forward time: 	 0.13 sec
2023-03-28 16:21:00,483 			Loss:    8.545e-05    			Backward time: 	 0.01 sec 
2023-03-28 16:21:00,520 			Learning rate: weights:   1.000e-04    
2023-03-28 16:21:00,520 			Last test performance: 99.48%
2023-03-28 16:21:00,520 ----------------
2023-03-28 16:21:00,647   55  =>  79   		Training 486 pattern with 99.58% 	Forward time: 	 0.12 sec
2023-03-28 16:21:00,647 			Loss:    2.200e-04    			Backward time: 	 0.01 sec 
2023-03-28 16:21:00,691 			Learning rate: weights:   1.000e-04    
2023-03-28 16:21:00,691 			Last test performance: 99.48%
2023-03-28 16:21:00,691 ----------------
2023-03-28 16:21:00,829   55  =>  80   		Training 486 pattern with 99.79% 	Forward time: 	 0.12 sec
2023-03-28 16:21:00,829 			Loss:    1.624e-04    			Backward time: 	 0.01 sec 
2023-03-28 16:21:00,870 			Learning rate: weights:   1.000e-04    
2023-03-28 16:21:00,870 			Last test performance: 99.48%
2023-03-28 16:21:00,870 ----------------
2023-03-28 16:21:01,011   55  =>  81   		Training 486 pattern with 99.79% 	Forward time: 	 0.13 sec
2023-03-28 16:21:01,011 			Loss:    1.580e-04    			Backward time: 	 0.01 sec 
2023-03-28 16:21:01,056 			Learning rate: weights:   1.000e-04    
2023-03-28 16:21:01,056 			Last test performance: 99.48%
2023-03-28 16:21:01,056 ----------------
2023-03-28 16:21:01,182   55  =>  82   		Training 486 pattern with 99.58% 	Forward time: 	 0.11 sec
2023-03-28 16:21:01,182 			Loss:    2.680e-04    			Backward time: 	 0.01 sec 
2023-03-28 16:21:01,221 			Learning rate: weights:   1.000e-04    
2023-03-28 16:21:01,222 			Last test performance: 99.48%
2023-03-28 16:21:01,222 ----------------
2023-03-28 16:21:01,352   55  =>  83   		Training 486 pattern with 100.00% 	Forward time: 	 0.12 sec
2023-03-28 16:21:01,352 			Loss:    9.141e-05    			Backward time: 	 0.01 sec 
2023-03-28 16:21:01,387 			Learning rate: weights:   1.000e-04    
2023-03-28 16:21:01,387 			Last test performance: 99.48%
2023-03-28 16:21:01,387 ----------------
2023-03-28 16:21:01,498   55  =>  84   		Training 486 pattern with 100.00% 	Forward time: 	 0.10 sec
2023-03-28 16:21:01,498 			Loss:    8.674e-05    			Backward time: 	 0.01 sec 
2023-03-28 16:21:01,541 			Learning rate: weights:   1.000e-04    
2023-03-28 16:21:01,541 			Last test performance: 99.48%
2023-03-28 16:21:01,541 ----------------
2023-03-28 16:21:01,667   55  =>  85   		Training 486 pattern with 99.79% 	Forward time: 	 0.11 sec
2023-03-28 16:21:01,667 			Loss:    2.303e-04    			Backward time: 	 0.01 sec 
2023-03-28 16:21:01,713 			Learning rate: weights:   1.000e-04    
2023-03-28 16:21:01,713 			Last test performance: 99.48%
2023-03-28 16:21:01,713 ----------------
2023-03-28 16:21:01,834   55  =>  86   		Training 486 pattern with 100.00% 	Forward time: 	 0.11 sec
2023-03-28 16:21:01,834 			Loss:    6.026e-05    			Backward time: 	 0.01 sec 
2023-03-28 16:21:01,880 			Learning rate: weights:   1.000e-04    
2023-03-28 16:21:01,880 			Last test performance: 99.48%
2023-03-28 16:21:01,880 ----------------
2023-03-28 16:21:02,019   55  =>  87   		Training 486 pattern with 100.00% 	Forward time: 	 0.12 sec
2023-03-28 16:21:02,019 			Loss:    1.146e-04    			Backward time: 	 0.01 sec 
2023-03-28 16:21:02,056 			Learning rate: weights:   1.000e-04    
2023-03-28 16:21:02,056 			Last test performance: 99.48%
2023-03-28 16:21:02,057 ----------------
2023-03-28 16:21:02,182   55  =>  88   		Training 486 pattern with 100.00% 	Forward time: 	 0.11 sec
2023-03-28 16:21:02,182 			Loss:    1.051e-04    			Backward time: 	 0.01 sec 
2023-03-28 16:21:02,230 			Learning rate: weights:   1.000e-04    
2023-03-28 16:21:02,230 			Last test performance: 99.48%
2023-03-28 16:21:02,230 ----------------
2023-03-28 16:21:02,370   55  =>  89   		Training 486 pattern with 99.79% 	Forward time: 	 0.12 sec
2023-03-28 16:21:02,370 			Loss:    1.764e-04    			Backward time: 	 0.01 sec 
2023-03-28 16:21:02,404 			Learning rate: weights:   1.000e-04    
2023-03-28 16:21:02,404 			Last test performance: 99.48%
2023-03-28 16:21:02,404 ----------------
2023-03-28 16:21:02,543   55  =>  90   		Training 486 pattern with 100.00% 	Forward time: 	 0.13 sec
2023-03-28 16:21:02,543 			Loss:    6.798e-05    			Backward time: 	 0.01 sec 
2023-03-28 16:21:02,580 			Learning rate: weights:   1.000e-04    
2023-03-28 16:21:02,580 			Last test performance: 99.48%
2023-03-28 16:21:02,581 ----------------
2023-03-28 16:21:02,733   55  =>  91   		Training 486 pattern with 100.00% 	Forward time: 	 0.13 sec
2023-03-28 16:21:02,733 			Loss:    1.064e-04    			Backward time: 	 0.01 sec 
2023-03-28 16:21:02,778 			Learning rate: weights:   1.000e-04    
2023-03-28 16:21:02,779 			Last test performance: 99.48%
2023-03-28 16:21:02,779 ----------------
2023-03-28 16:21:02,923   55  =>  92   		Training 486 pattern with 99.79% 	Forward time: 	 0.13 sec
2023-03-28 16:21:02,924 			Loss:    2.860e-04    			Backward time: 	 0.01 sec 
2023-03-28 16:21:02,966 			Learning rate: weights:   1.000e-04    
2023-03-28 16:21:02,966 			Last test performance: 99.48%
2023-03-28 16:21:02,966 ----------------
2023-03-28 16:21:03,089   55  =>  93   		Training 486 pattern with 99.58% 	Forward time: 	 0.11 sec
2023-03-28 16:21:03,089 			Loss:    1.222e-03    			Backward time: 	 0.01 sec 
2023-03-28 16:21:03,124 			Learning rate: weights:   1.000e-04    
2023-03-28 16:21:03,124 			Last test performance: 99.48%
2023-03-28 16:21:03,124 ----------------
2023-03-28 16:21:03,240   55  =>  94   		Training 486 pattern with 99.17% 	Forward time: 	 0.10 sec
2023-03-28 16:21:03,240 			Loss:    5.425e-04    			Backward time: 	 0.01 sec 
2023-03-28 16:21:03,280 			Learning rate: weights:   1.000e-04    
2023-03-28 16:21:03,280 			Last test performance: 99.48%
2023-03-28 16:21:03,280 ----------------
2023-03-28 16:21:03,395   55  =>  95   		Training 486 pattern with 100.00% 	Forward time: 	 0.10 sec
2023-03-28 16:21:03,395 			Loss:    9.175e-05    			Backward time: 	 0.01 sec 
2023-03-28 16:21:03,437 			Learning rate: weights:   1.000e-04    
2023-03-28 16:21:03,437 			Last test performance: 99.48%
2023-03-28 16:21:03,437 ----------------
2023-03-28 16:21:03,587   55  =>  96   		Training 486 pattern with 100.00% 	Forward time: 	 0.14 sec
2023-03-28 16:21:03,587 			Loss:    1.719e-04    			Backward time: 	 0.01 sec 
2023-03-28 16:21:03,626 			Learning rate: weights:   1.000e-04    
2023-03-28 16:21:03,626 			Last test performance: 99.48%
2023-03-28 16:21:03,626 ----------------
2023-03-28 16:21:03,765   55  =>  97   		Training 486 pattern with 99.79% 	Forward time: 	 0.12 sec
2023-03-28 16:21:03,765 			Loss:    1.316e-03    			Backward time: 	 0.01 sec 
2023-03-28 16:21:03,807 			Learning rate: weights:   1.000e-04    
2023-03-28 16:21:03,807 			Last test performance: 99.48%
2023-03-28 16:21:03,807 ----------------
2023-03-28 16:21:03,956   55  =>  98   		Training 486 pattern with 100.00% 	Forward time: 	 0.13 sec
2023-03-28 16:21:03,956 			Loss:    5.752e-05    			Backward time: 	 0.01 sec 
2023-03-28 16:21:03,991 			Learning rate: weights:   1.000e-04    
2023-03-28 16:21:03,991 			Last test performance: 99.48%
2023-03-28 16:21:03,991 ----------------
2023-03-28 16:21:04,132   55  =>  99   		Training 486 pattern with 100.00% 	Forward time: 	 0.13 sec
2023-03-28 16:21:04,132 			Loss:    1.160e-04    			Backward time: 	 0.01 sec 
2023-03-28 16:21:04,174 			Learning rate: weights:   1.000e-04    
2023-03-28 16:21:04,174 			Last test performance: 99.48%
2023-03-28 16:21:04,174 ----------------
2023-03-28 16:21:04,315   55  => 100   		Training 486 pattern with 100.00% 	Forward time: 	 0.12 sec
2023-03-28 16:21:04,315 			Loss:    4.615e-05    			Backward time: 	 0.01 sec 
2023-03-28 16:21:04,357 			Learning rate: weights:   1.000e-04    
2023-03-28 16:21:04,357 			Last test performance: 99.48%
2023-03-28 16:21:04,357 ----------------
2023-03-28 16:21:04,498   55  => 101   		Training 486 pattern with 99.79% 	Forward time: 	 0.13 sec
2023-03-28 16:21:04,498 			Loss:    3.307e-04    			Backward time: 	 0.01 sec 
2023-03-28 16:21:04,532 			Learning rate: weights:   1.000e-04    
2023-03-28 16:21:04,532 			Last test performance: 99.48%
2023-03-28 16:21:04,532 ----------------
2023-03-28 16:21:04,667   55  => 102   		Training 486 pattern with 100.00% 	Forward time: 	 0.12 sec
2023-03-28 16:21:04,667 			Loss:    1.089e-04    			Backward time: 	 0.01 sec 
2023-03-28 16:21:04,702 			Learning rate: weights:   1.000e-04    
2023-03-28 16:21:04,702 			Last test performance: 99.48%
2023-03-28 16:21:04,702 ----------------
2023-03-28 16:21:04,845   55  => 103   		Training 486 pattern with 100.00% 	Forward time: 	 0.13 sec
2023-03-28 16:21:04,845 			Loss:    1.375e-04    			Backward time: 	 0.01 sec 
2023-03-28 16:21:04,893 			Learning rate: weights:   1.000e-04    
2023-03-28 16:21:04,893 			Last test performance: 99.48%
2023-03-28 16:21:04,893 ----------------
2023-03-28 16:21:05,040   55  => 104   		Training 486 pattern with 99.79% 	Forward time: 	 0.13 sec
2023-03-28 16:21:05,040 			Loss:    3.543e-04    			Backward time: 	 0.01 sec 
2023-03-28 16:21:05,075 			Learning rate: weights:   1.000e-04    
2023-03-28 16:21:05,075 			Last test performance: 99.48%
2023-03-28 16:21:05,075 ----------------
2023-03-28 16:21:05,240   55  => 105   		Training 486 pattern with 100.00% 	Forward time: 	 0.15 sec
2023-03-28 16:21:05,240 			Loss:    1.088e-04    			Backward time: 	 0.01 sec 
2023-03-28 16:21:05,285 			Learning rate: weights:   1.000e-04    
2023-03-28 16:21:05,285 			Last test performance: 99.48%
2023-03-28 16:21:05,285 ----------------
2023-03-28 16:21:05,412   55  => 106   		Training 486 pattern with 99.79% 	Forward time: 	 0.11 sec
2023-03-28 16:21:05,412 			Loss:    2.357e-04    			Backward time: 	 0.01 sec 
2023-03-28 16:21:05,446 			Learning rate: weights:   1.000e-04    
2023-03-28 16:21:05,446 			Last test performance: 99.48%
2023-03-28 16:21:05,446 ----------------
2023-03-28 16:21:05,571   55  => 107   		Training 486 pattern with 99.79% 	Forward time: 	 0.11 sec
2023-03-28 16:21:05,572 			Loss:    1.315e-04    			Backward time: 	 0.01 sec 
2023-03-28 16:21:05,612 			Learning rate: weights:   1.000e-04    
2023-03-28 16:21:05,612 			Last test performance: 99.48%
2023-03-28 16:21:05,612 ----------------
2023-03-28 16:21:05,752   55  => 108   		Training 486 pattern with 100.00% 	Forward time: 	 0.12 sec
2023-03-28 16:21:05,752 			Loss:    2.205e-04    			Backward time: 	 0.01 sec 
2023-03-28 16:21:05,790 			Learning rate: weights:   1.000e-04    
2023-03-28 16:21:05,790 			Last test performance: 99.48%
2023-03-28 16:21:05,790 ----------------
2023-03-28 16:21:05,939   55  => 109   		Training 486 pattern with 100.00% 	Forward time: 	 0.14 sec
2023-03-28 16:21:05,939 			Loss:    1.556e-04    			Backward time: 	 0.01 sec 
2023-03-28 16:21:05,982 			Learning rate: weights:   1.000e-04    
2023-03-28 16:21:05,982 			Last test performance: 99.48%
2023-03-28 16:21:05,982 ----------------
2023-03-28 16:21:06,138   55  => 110   		Training 486 pattern with 99.79% 	Forward time: 	 0.14 sec
2023-03-28 16:21:06,138 			Loss:    2.177e-04    			Backward time: 	 0.01 sec 
2023-03-28 16:21:06,173 			Learning rate: weights:   1.000e-04    
2023-03-28 16:21:06,173 			Last test performance: 99.48%
2023-03-28 16:21:06,173 ----------------
2023-03-28 16:21:06,298   55  => 111   		Training 486 pattern with 99.58% 	Forward time: 	 0.11 sec
2023-03-28 16:21:06,298 			Loss:    5.689e-04    			Backward time: 	 0.01 sec 
2023-03-28 16:21:06,333 			Learning rate: weights:   1.000e-04    
2023-03-28 16:21:06,333 			Last test performance: 99.48%
2023-03-28 16:21:06,333 ----------------
2023-03-28 16:21:06,449   55  => 112   		Training 486 pattern with 100.00% 	Forward time: 	 0.10 sec
2023-03-28 16:21:06,450 			Loss:    4.224e-05    			Backward time: 	 0.01 sec 
2023-03-28 16:21:06,495 			Learning rate: weights:   1.000e-04    
2023-03-28 16:21:06,495 			Last test performance: 99.48%
2023-03-28 16:21:06,495 ----------------
2023-03-28 16:21:06,642   55  => 113   		Training 486 pattern with 99.79% 	Forward time: 	 0.13 sec
2023-03-28 16:21:06,642 			Loss:    2.505e-04    			Backward time: 	 0.01 sec 
2023-03-28 16:21:06,684 			Learning rate: weights:   1.000e-04    
2023-03-28 16:21:06,684 			Last test performance: 99.48%
2023-03-28 16:21:06,684 ----------------
2023-03-28 16:21:06,832   55  => 114   		Training 486 pattern with 100.00% 	Forward time: 	 0.13 sec
2023-03-28 16:21:06,832 			Loss:    9.631e-05    			Backward time: 	 0.01 sec 
2023-03-28 16:21:06,875 			Learning rate: weights:   1.000e-04    
2023-03-28 16:21:06,875 			Last test performance: 99.48%
2023-03-28 16:21:06,875 ----------------
2023-03-28 16:21:07,016   55  => 115   		Training 486 pattern with 100.00% 	Forward time: 	 0.12 sec
2023-03-28 16:21:07,016 			Loss:    1.033e-04    			Backward time: 	 0.01 sec 
2023-03-28 16:21:07,057 			Learning rate: weights:   1.000e-04    
2023-03-28 16:21:07,057 			Last test performance: 99.48%
2023-03-28 16:21:07,057 ----------------
2023-03-28 16:21:07,196   55  => 116   		Training 486 pattern with 99.79% 	Forward time: 	 0.12 sec
2023-03-28 16:21:07,196 			Loss:    3.718e-04    			Backward time: 	 0.01 sec 
2023-03-28 16:21:07,237 			Learning rate: weights:   1.000e-04    
2023-03-28 16:21:07,238 			Last test performance: 99.48%
2023-03-28 16:21:07,238 ----------------
2023-03-28 16:21:07,381   55  => 117   		Training 486 pattern with 100.00% 	Forward time: 	 0.13 sec
2023-03-28 16:21:07,382 			Loss:    2.194e-04    			Backward time: 	 0.01 sec 
2023-03-28 16:21:07,433 			Learning rate: weights:   1.000e-04    
2023-03-28 16:21:07,433 			Last test performance: 99.48%
2023-03-28 16:21:07,433 ----------------
2023-03-28 16:21:07,571   55  => 118   		Training 486 pattern with 99.58% 	Forward time: 	 0.12 sec
2023-03-28 16:21:07,571 			Loss:    3.285e-04    			Backward time: 	 0.01 sec 
2023-03-28 16:21:07,605 			Learning rate: weights:   1.000e-04    
2023-03-28 16:21:07,605 			Last test performance: 99.48%
2023-03-28 16:21:07,605 ----------------
2023-03-28 16:21:07,753   55  => 119   		Training 486 pattern with 100.00% 	Forward time: 	 0.13 sec
2023-03-28 16:21:07,753 			Loss:    7.092e-05    			Backward time: 	 0.01 sec 
2023-03-28 16:21:07,788 			Learning rate: weights:   1.000e-04    
2023-03-28 16:21:07,788 			Last test performance: 99.48%
2023-03-28 16:21:07,788 ----------------
2023-03-28 16:21:07,932   55  => 120   		Training 486 pattern with 99.58% 	Forward time: 	 0.13 sec
2023-03-28 16:21:07,933 			Loss:    5.520e-04    			Backward time: 	 0.01 sec 
2023-03-28 16:21:07,981 			Learning rate: weights:   1.000e-04    
2023-03-28 16:21:07,981 			Last test performance: 99.48%
2023-03-28 16:21:07,981 ----------------
2023-03-28 16:21:08,095   55  => 121   		Training 486 pattern with 99.58% 	Forward time: 	 0.10 sec
2023-03-28 16:21:08,095 			Loss:    4.477e-04    			Backward time: 	 0.01 sec 
2023-03-28 16:21:08,148 			Learning rate: weights:   1.000e-04    
2023-03-28 16:21:08,148 			Last test performance: 99.48%
2023-03-28 16:21:08,148 ----------------
2023-03-28 16:21:08,292   55  => 122   		Training 486 pattern with 100.00% 	Forward time: 	 0.13 sec
2023-03-28 16:21:08,292 			Loss:    1.644e-04    			Backward time: 	 0.01 sec 
2023-03-28 16:21:08,338 			Learning rate: weights:   1.000e-04    
2023-03-28 16:21:08,338 			Last test performance: 99.48%
2023-03-28 16:21:08,338 ----------------
2023-03-28 16:21:08,477   55  => 123   		Training 486 pattern with 100.00% 	Forward time: 	 0.13 sec
2023-03-28 16:21:08,477 			Loss:    1.172e-04    			Backward time: 	 0.01 sec 
2023-03-28 16:21:08,538 			Learning rate: weights:   1.000e-04    
2023-03-28 16:21:08,538 			Last test performance: 99.48%
2023-03-28 16:21:08,538 ----------------
2023-03-28 16:21:08,685   55  => 124   		Training 486 pattern with 100.00% 	Forward time: 	 0.13 sec
2023-03-28 16:21:08,685 			Loss:    1.168e-04    			Backward time: 	 0.01 sec 
2023-03-28 16:21:08,769 
2023-03-28 16:21:08,769 Testing:
2023-03-28 16:21:08,774 		24 of 10000 with 100.00% 	 Time used:  0.00 sec
2023-03-28 16:21:08,778 		48 of 10000 with 100.00% 	 Time used:  0.00 sec
2023-03-28 16:21:08,783 		72 of 10000 with 100.00% 	 Time used:  0.00 sec
2023-03-28 16:21:08,788 		96 of 10000 with 100.00% 	 Time used:  0.01 sec
2023-03-28 16:21:08,798 		120 of 10000 with 100.00% 	 Time used:  0.01 sec
2023-03-28 16:21:08,802 		144 of 10000 with 100.00% 	 Time used:  0.00 sec
2023-03-28 16:21:08,806 		168 of 10000 with 100.00% 	 Time used:  0.00 sec
2023-03-28 16:21:08,810 		192 of 10000 with 100.00% 	 Time used:  0.00 sec
2023-03-28 16:21:08,817 		216 of 10000 with 100.00% 	 Time used:  0.01 sec
2023-03-28 16:21:08,823 		240 of 10000 with 100.00% 	 Time used:  0.01 sec
2023-03-28 16:21:08,829 		264 of 10000 with 99.62% 	 Time used:  0.01 sec
2023-03-28 16:21:08,833 		288 of 10000 with 99.65% 	 Time used:  0.00 sec
2023-03-28 16:21:08,839 		312 of 10000 with 99.68% 	 Time used:  0.01 sec
2023-03-28 16:21:08,845 		336 of 10000 with 99.40% 	 Time used:  0.01 sec
2023-03-28 16:21:08,849 		360 of 10000 with 99.44% 	 Time used:  0.00 sec
2023-03-28 16:21:08,853 		384 of 10000 with 99.48% 	 Time used:  0.00 sec
2023-03-28 16:21:08,858 		408 of 10000 with 99.51% 	 Time used:  0.00 sec
2023-03-28 16:21:08,862 		432 of 10000 with 99.54% 	 Time used:  0.00 sec
2023-03-28 16:21:08,868 		456 of 10000 with 99.34% 	 Time used:  0.01 sec
2023-03-28 16:21:08,872 		480 of 10000 with 99.38% 	 Time used:  0.00 sec
2023-03-28 16:21:08,878 		504 of 10000 with 99.40% 	 Time used:  0.01 sec
2023-03-28 16:21:08,882 		528 of 10000 with 99.43% 	 Time used:  0.00 sec
2023-03-28 16:21:08,887 		552 of 10000 with 99.46% 	 Time used:  0.00 sec
2023-03-28 16:21:08,891 		576 of 10000 with 99.48% 	 Time used:  0.00 sec
2023-03-28 16:21:08,896 		600 of 10000 with 99.33% 	 Time used:  0.00 sec
2023-03-28 16:21:08,899 		624 of 10000 with 99.36% 	 Time used:  0.00 sec
2023-03-28 16:21:08,905 		648 of 10000 with 99.23% 	 Time used:  0.01 sec
2023-03-28 16:21:08,909 		672 of 10000 with 99.11% 	 Time used:  0.00 sec
2023-03-28 16:21:08,912 		696 of 10000 with 98.99% 	 Time used:  0.00 sec
2023-03-28 16:21:08,916 		720 of 10000 with 99.03% 	 Time used:  0.00 sec
2023-03-28 16:21:08,920 		744 of 10000 with 99.06% 	 Time used:  0.00 sec
2023-03-28 16:21:08,923 		768 of 10000 with 99.09% 	 Time used:  0.00 sec
2023-03-28 16:21:08,928 		792 of 10000 with 99.12% 	 Time used:  0.00 sec
2023-03-28 16:21:08,934 		816 of 10000 with 99.14% 	 Time used:  0.01 sec
2023-03-28 16:21:08,939 		840 of 10000 with 99.17% 	 Time used:  0.00 sec
2023-03-28 16:21:08,943 		864 of 10000 with 99.19% 	 Time used:  0.00 sec
2023-03-28 16:21:08,949 		888 of 10000 with 99.21% 	 Time used:  0.01 sec
2023-03-28 16:21:08,953 		912 of 10000 with 99.23% 	 Time used:  0.00 sec
2023-03-28 16:21:08,957 		936 of 10000 with 99.25% 	 Time used:  0.00 sec
2023-03-28 16:21:08,960 		960 of 10000 with 99.17% 	 Time used:  0.00 sec
2023-03-28 16:21:08,965 		984 of 10000 with 99.19% 	 Time used:  0.00 sec
2023-03-28 16:21:08,971 		1008 of 10000 with 99.21% 	 Time used:  0.01 sec
2023-03-28 16:21:08,979 		1032 of 10000 with 99.13% 	 Time used:  0.01 sec
2023-03-28 16:21:08,986 		1056 of 10000 with 99.05% 	 Time used:  0.01 sec
2023-03-28 16:21:08,992 		1080 of 10000 with 99.07% 	 Time used:  0.01 sec
2023-03-28 16:21:08,998 		1104 of 10000 with 99.09% 	 Time used:  0.01 sec
2023-03-28 16:21:09,004 		1128 of 10000 with 99.11% 	 Time used:  0.01 sec
2023-03-28 16:21:09,010 		1152 of 10000 with 99.13% 	 Time used:  0.01 sec
2023-03-28 16:21:09,016 		1176 of 10000 with 99.15% 	 Time used:  0.01 sec
2023-03-28 16:21:09,022 		1200 of 10000 with 99.17% 	 Time used:  0.01 sec
2023-03-28 16:21:09,029 		1224 of 10000 with 99.18% 	 Time used:  0.01 sec
2023-03-28 16:21:09,035 		1248 of 10000 with 99.04% 	 Time used:  0.01 sec
2023-03-28 16:21:09,041 		1272 of 10000 with 99.06% 	 Time used:  0.01 sec
2023-03-28 16:21:09,045 		1296 of 10000 with 99.07% 	 Time used:  0.00 sec
2023-03-28 16:21:09,049 		1320 of 10000 with 99.09% 	 Time used:  0.00 sec
2023-03-28 16:21:09,052 		1344 of 10000 with 99.11% 	 Time used:  0.00 sec
2023-03-28 16:21:09,056 		1368 of 10000 with 99.12% 	 Time used:  0.00 sec
2023-03-28 16:21:09,059 		1392 of 10000 with 99.14% 	 Time used:  0.00 sec
2023-03-28 16:21:09,067 		1416 of 10000 with 99.08% 	 Time used:  0.01 sec
2023-03-28 16:21:09,071 		1440 of 10000 with 99.10% 	 Time used:  0.00 sec
2023-03-28 16:21:09,077 		1464 of 10000 with 99.11% 	 Time used:  0.01 sec
2023-03-28 16:21:09,081 		1488 of 10000 with 99.13% 	 Time used:  0.00 sec
2023-03-28 16:21:09,086 		1512 of 10000 with 99.14% 	 Time used:  0.01 sec
2023-03-28 16:21:09,090 		1536 of 10000 with 99.15% 	 Time used:  0.00 sec
2023-03-28 16:21:09,096 		1560 of 10000 with 99.17% 	 Time used:  0.01 sec
2023-03-28 16:21:09,100 		1584 of 10000 with 99.18% 	 Time used:  0.00 sec
2023-03-28 16:21:09,106 		1608 of 10000 with 99.19% 	 Time used:  0.01 sec
2023-03-28 16:21:09,111 		1632 of 10000 with 99.20% 	 Time used:  0.01 sec
2023-03-28 16:21:09,117 		1656 of 10000 with 99.21% 	 Time used:  0.01 sec
2023-03-28 16:21:09,121 		1680 of 10000 with 99.23% 	 Time used:  0.00 sec
2023-03-28 16:21:09,125 		1704 of 10000 with 99.24% 	 Time used:  0.00 sec
2023-03-28 16:21:09,129 		1728 of 10000 with 99.19% 	 Time used:  0.00 sec
2023-03-28 16:21:09,133 		1752 of 10000 with 99.14% 	 Time used:  0.00 sec
2023-03-28 16:21:09,136 		1776 of 10000 with 99.16% 	 Time used:  0.00 sec
2023-03-28 16:21:09,140 		1800 of 10000 with 99.17% 	 Time used:  0.00 sec
2023-03-28 16:21:09,146 		1824 of 10000 with 99.18% 	 Time used:  0.01 sec
2023-03-28 16:21:09,152 		1848 of 10000 with 99.19% 	 Time used:  0.01 sec
2023-03-28 16:21:09,158 		1872 of 10000 with 99.20% 	 Time used:  0.01 sec
2023-03-28 16:21:09,164 		1896 of 10000 with 99.16% 	 Time used:  0.01 sec
2023-03-28 16:21:09,170 		1920 of 10000 with 99.11% 	 Time used:  0.01 sec
2023-03-28 16:21:09,175 		1944 of 10000 with 99.13% 	 Time used:  0.01 sec
2023-03-28 16:21:09,179 		1968 of 10000 with 99.14% 	 Time used:  0.00 sec
2023-03-28 16:21:09,183 		1992 of 10000 with 99.15% 	 Time used:  0.00 sec
2023-03-28 16:21:09,188 		2016 of 10000 with 99.16% 	 Time used:  0.00 sec
2023-03-28 16:21:09,193 		2040 of 10000 with 99.17% 	 Time used:  0.00 sec
2023-03-28 16:21:09,198 		2064 of 10000 with 99.18% 	 Time used:  0.01 sec
2023-03-28 16:21:09,206 		2088 of 10000 with 99.14% 	 Time used:  0.01 sec
2023-03-28 16:21:09,210 		2112 of 10000 with 99.15% 	 Time used:  0.00 sec
2023-03-28 16:21:09,214 		2136 of 10000 with 99.11% 	 Time used:  0.00 sec
2023-03-28 16:21:09,220 		2160 of 10000 with 99.12% 	 Time used:  0.01 sec
2023-03-28 16:21:09,223 		2184 of 10000 with 99.08% 	 Time used:  0.00 sec
2023-03-28 16:21:09,227 		2208 of 10000 with 99.05% 	 Time used:  0.00 sec
2023-03-28 16:21:09,231 		2232 of 10000 with 99.06% 	 Time used:  0.00 sec
2023-03-28 16:21:09,234 		2256 of 10000 with 99.07% 	 Time used:  0.00 sec
2023-03-28 16:21:09,240 		2280 of 10000 with 99.08% 	 Time used:  0.01 sec
2023-03-28 16:21:09,246 		2304 of 10000 with 99.05% 	 Time used:  0.01 sec
2023-03-28 16:21:09,250 		2328 of 10000 with 99.05% 	 Time used:  0.00 sec
2023-03-28 16:21:09,254 		2352 of 10000 with 99.06% 	 Time used:  0.00 sec
2023-03-28 16:21:09,259 		2376 of 10000 with 99.07% 	 Time used:  0.00 sec
2023-03-28 16:21:09,263 		2400 of 10000 with 99.08% 	 Time used:  0.00 sec
2023-03-28 16:21:09,266 		2424 of 10000 with 99.09% 	 Time used:  0.00 sec
2023-03-28 16:21:09,270 		2448 of 10000 with 99.06% 	 Time used:  0.00 sec
2023-03-28 16:21:09,276 		2472 of 10000 with 99.03% 	 Time used:  0.01 sec
2023-03-28 16:21:09,279 		2496 of 10000 with 99.04% 	 Time used:  0.00 sec
2023-03-28 16:21:09,285 		2520 of 10000 with 99.05% 	 Time used:  0.00 sec
2023-03-28 16:21:09,288 		2544 of 10000 with 99.06% 	 Time used:  0.00 sec
2023-03-28 16:21:09,292 		2568 of 10000 with 99.07% 	 Time used:  0.00 sec
2023-03-28 16:21:09,296 		2592 of 10000 with 99.07% 	 Time used:  0.00 sec
2023-03-28 16:21:09,299 		2616 of 10000 with 99.04% 	 Time used:  0.00 sec
2023-03-28 16:21:09,304 		2640 of 10000 with 99.05% 	 Time used:  0.00 sec
2023-03-28 16:21:09,310 		2664 of 10000 with 99.02% 	 Time used:  0.01 sec
2023-03-28 16:21:09,314 		2688 of 10000 with 99.03% 	 Time used:  0.00 sec
2023-03-28 16:21:09,320 		2712 of 10000 with 99.04% 	 Time used:  0.01 sec
2023-03-28 16:21:09,326 		2736 of 10000 with 99.05% 	 Time used:  0.01 sec
2023-03-28 16:21:09,332 		2760 of 10000 with 99.06% 	 Time used:  0.01 sec
2023-03-28 16:21:09,338 		2784 of 10000 with 99.07% 	 Time used:  0.01 sec
2023-03-28 16:21:09,343 		2808 of 10000 with 99.07% 	 Time used:  0.00 sec
2023-03-28 16:21:09,349 		2832 of 10000 with 99.08% 	 Time used:  0.01 sec
2023-03-28 16:21:09,352 		2856 of 10000 with 99.09% 	 Time used:  0.00 sec
2023-03-28 16:21:09,356 		2880 of 10000 with 99.10% 	 Time used:  0.00 sec
2023-03-28 16:21:09,362 		2904 of 10000 with 99.10% 	 Time used:  0.01 sec
2023-03-28 16:21:09,366 		2928 of 10000 with 99.11% 	 Time used:  0.00 sec
2023-03-28 16:21:09,369 		2952 of 10000 with 99.12% 	 Time used:  0.00 sec
2023-03-28 16:21:09,373 		2976 of 10000 with 99.13% 	 Time used:  0.00 sec
2023-03-28 16:21:09,378 		3000 of 10000 with 99.13% 	 Time used:  0.00 sec
2023-03-28 16:21:09,383 		3024 of 10000 with 99.14% 	 Time used:  0.00 sec
2023-03-28 16:21:09,388 		3048 of 10000 with 99.15% 	 Time used:  0.01 sec
2023-03-28 16:21:09,392 		3072 of 10000 with 99.15% 	 Time used:  0.00 sec
2023-03-28 16:21:09,396 		3096 of 10000 with 99.13% 	 Time used:  0.00 sec
2023-03-28 16:21:09,399 		3120 of 10000 with 99.13% 	 Time used:  0.00 sec
2023-03-28 16:21:09,403 		3144 of 10000 with 99.14% 	 Time used:  0.00 sec
2023-03-28 16:21:09,407 		3168 of 10000 with 99.15% 	 Time used:  0.00 sec
2023-03-28 16:21:09,410 		3192 of 10000 with 99.15% 	 Time used:  0.00 sec
2023-03-28 16:21:09,414 		3216 of 10000 with 99.16% 	 Time used:  0.00 sec
2023-03-28 16:21:09,418 		3240 of 10000 with 99.14% 	 Time used:  0.00 sec
2023-03-28 16:21:09,422 		3264 of 10000 with 99.14% 	 Time used:  0.00 sec
2023-03-28 16:21:09,426 		3288 of 10000 with 99.15% 	 Time used:  0.00 sec
2023-03-28 16:21:09,432 		3312 of 10000 with 99.15% 	 Time used:  0.01 sec
2023-03-28 16:21:09,438 		3336 of 10000 with 99.16% 	 Time used:  0.01 sec
2023-03-28 16:21:09,443 		3360 of 10000 with 99.17% 	 Time used:  0.00 sec
2023-03-28 16:21:09,449 		3384 of 10000 with 99.17% 	 Time used:  0.01 sec
2023-03-28 16:21:09,453 		3408 of 10000 with 99.18% 	 Time used:  0.00 sec
2023-03-28 16:21:09,459 		3432 of 10000 with 99.16% 	 Time used:  0.01 sec
2023-03-28 16:21:09,465 		3456 of 10000 with 99.16% 	 Time used:  0.01 sec
2023-03-28 16:21:09,468 		3480 of 10000 with 99.17% 	 Time used:  0.00 sec
2023-03-28 16:21:09,472 		3504 of 10000 with 99.17% 	 Time used:  0.00 sec
2023-03-28 16:21:09,476 		3528 of 10000 with 99.18% 	 Time used:  0.00 sec
2023-03-28 16:21:09,480 		3552 of 10000 with 99.18% 	 Time used:  0.00 sec
2023-03-28 16:21:09,484 		3576 of 10000 with 99.16% 	 Time used:  0.00 sec
2023-03-28 16:21:09,488 		3600 of 10000 with 99.17% 	 Time used:  0.00 sec
2023-03-28 16:21:09,491 		3624 of 10000 with 99.17% 	 Time used:  0.00 sec
2023-03-28 16:21:09,495 		3648 of 10000 with 99.18% 	 Time used:  0.00 sec
2023-03-28 16:21:09,499 		3672 of 10000 with 99.18% 	 Time used:  0.00 sec
2023-03-28 16:21:09,503 		3696 of 10000 with 99.19% 	 Time used:  0.00 sec
2023-03-28 16:21:09,508 		3720 of 10000 with 99.19% 	 Time used:  0.01 sec
2023-03-28 16:21:09,512 		3744 of 10000 with 99.20% 	 Time used:  0.00 sec
2023-03-28 16:21:09,516 		3768 of 10000 with 99.18% 	 Time used:  0.00 sec
2023-03-28 16:21:09,520 		3792 of 10000 with 99.18% 	 Time used:  0.00 sec
2023-03-28 16:21:09,523 		3816 of 10000 with 99.19% 	 Time used:  0.00 sec
2023-03-28 16:21:09,527 		3840 of 10000 with 99.19% 	 Time used:  0.00 sec
2023-03-28 16:21:09,531 		3864 of 10000 with 99.20% 	 Time used:  0.00 sec
2023-03-28 16:21:09,534 		3888 of 10000 with 99.18% 	 Time used:  0.00 sec
2023-03-28 16:21:09,538 		3912 of 10000 with 99.18% 	 Time used:  0.00 sec
2023-03-28 16:21:09,541 		3936 of 10000 with 99.16% 	 Time used:  0.00 sec
2023-03-28 16:21:09,545 		3960 of 10000 with 99.17% 	 Time used:  0.00 sec
2023-03-28 16:21:09,549 		3984 of 10000 with 99.17% 	 Time used:  0.00 sec
2023-03-28 16:21:09,552 		4008 of 10000 with 99.15% 	 Time used:  0.00 sec
2023-03-28 16:21:09,556 		4032 of 10000 with 99.16% 	 Time used:  0.00 sec
2023-03-28 16:21:09,559 		4056 of 10000 with 99.16% 	 Time used:  0.00 sec
2023-03-28 16:21:09,563 		4080 of 10000 with 99.17% 	 Time used:  0.00 sec
2023-03-28 16:21:09,567 		4104 of 10000 with 99.17% 	 Time used:  0.00 sec
2023-03-28 16:21:09,573 		4128 of 10000 with 99.18% 	 Time used:  0.01 sec
2023-03-28 16:21:09,577 		4152 of 10000 with 99.18% 	 Time used:  0.00 sec
2023-03-28 16:21:09,580 		4176 of 10000 with 99.19% 	 Time used:  0.00 sec
2023-03-28 16:21:09,584 		4200 of 10000 with 99.17% 	 Time used:  0.00 sec
2023-03-28 16:21:09,588 		4224 of 10000 with 99.17% 	 Time used:  0.00 sec
2023-03-28 16:21:09,591 		4248 of 10000 with 99.18% 	 Time used:  0.00 sec
2023-03-28 16:21:09,595 		4272 of 10000 with 99.18% 	 Time used:  0.00 sec
2023-03-28 16:21:09,600 		4296 of 10000 with 99.16% 	 Time used:  0.00 sec
2023-03-28 16:21:09,604 		4320 of 10000 with 99.17% 	 Time used:  0.00 sec
2023-03-28 16:21:09,607 		4344 of 10000 with 99.17% 	 Time used:  0.00 sec
2023-03-28 16:21:09,611 		4368 of 10000 with 99.18% 	 Time used:  0.00 sec
2023-03-28 16:21:09,617 		4392 of 10000 with 99.18% 	 Time used:  0.01 sec
2023-03-28 16:21:09,621 		4416 of 10000 with 99.18% 	 Time used:  0.00 sec
2023-03-28 16:21:09,625 		4440 of 10000 with 99.19% 	 Time used:  0.00 sec
2023-03-28 16:21:09,628 		4464 of 10000 with 99.19% 	 Time used:  0.00 sec
2023-03-28 16:21:09,632 		4488 of 10000 with 99.20% 	 Time used:  0.00 sec
2023-03-28 16:21:09,636 		4512 of 10000 with 99.20% 	 Time used:  0.00 sec
2023-03-28 16:21:09,639 		4536 of 10000 with 99.21% 	 Time used:  0.00 sec
2023-03-28 16:21:09,643 		4560 of 10000 with 99.21% 	 Time used:  0.00 sec
2023-03-28 16:21:09,647 		4584 of 10000 with 99.21% 	 Time used:  0.00 sec
2023-03-28 16:21:09,650 		4608 of 10000 with 99.22% 	 Time used:  0.00 sec
2023-03-28 16:21:09,654 		4632 of 10000 with 99.22% 	 Time used:  0.00 sec
2023-03-28 16:21:09,660 		4656 of 10000 with 99.23% 	 Time used:  0.01 sec
2023-03-28 16:21:09,667 		4680 of 10000 with 99.23% 	 Time used:  0.01 sec
2023-03-28 16:21:09,673 		4704 of 10000 with 99.23% 	 Time used:  0.01 sec
2023-03-28 16:21:09,679 		4728 of 10000 with 99.22% 	 Time used:  0.01 sec
2023-03-28 16:21:09,685 		4752 of 10000 with 99.22% 	 Time used:  0.01 sec
2023-03-28 16:21:09,692 		4776 of 10000 with 99.20% 	 Time used:  0.01 sec
2023-03-28 16:21:09,697 		4800 of 10000 with 99.21% 	 Time used:  0.01 sec
2023-03-28 16:21:09,701 		4824 of 10000 with 99.19% 	 Time used:  0.00 sec
2023-03-28 16:21:09,705 		4848 of 10000 with 99.20% 	 Time used:  0.00 sec
2023-03-28 16:21:09,708 		4872 of 10000 with 99.20% 	 Time used:  0.00 sec
2023-03-28 16:21:09,712 		4896 of 10000 with 99.20% 	 Time used:  0.00 sec
2023-03-28 16:21:09,716 		4920 of 10000 with 99.21% 	 Time used:  0.00 sec
2023-03-28 16:21:09,720 		4944 of 10000 with 99.19% 	 Time used:  0.00 sec
2023-03-28 16:21:09,724 		4968 of 10000 with 99.19% 	 Time used:  0.00 sec
2023-03-28 16:21:09,729 		4992 of 10000 with 99.20% 	 Time used:  0.01 sec
2023-03-28 16:21:09,733 		5016 of 10000 with 99.20% 	 Time used:  0.00 sec
2023-03-28 16:21:09,736 		5040 of 10000 with 99.21% 	 Time used:  0.00 sec
2023-03-28 16:21:09,740 		5064 of 10000 with 99.21% 	 Time used:  0.00 sec
2023-03-28 16:21:09,746 		5088 of 10000 with 99.21% 	 Time used:  0.01 sec
2023-03-28 16:21:09,755 		5112 of 10000 with 99.22% 	 Time used:  0.01 sec
2023-03-28 16:21:09,758 		5136 of 10000 with 99.22% 	 Time used:  0.00 sec
2023-03-28 16:21:09,762 		5160 of 10000 with 99.22% 	 Time used:  0.00 sec
2023-03-28 16:21:09,765 		5184 of 10000 with 99.23% 	 Time used:  0.00 sec
2023-03-28 16:21:09,769 		5208 of 10000 with 99.23% 	 Time used:  0.00 sec
2023-03-28 16:21:09,772 		5232 of 10000 with 99.24% 	 Time used:  0.00 sec
2023-03-28 16:21:09,776 		5256 of 10000 with 99.24% 	 Time used:  0.00 sec
2023-03-28 16:21:09,779 		5280 of 10000 with 99.24% 	 Time used:  0.00 sec
2023-03-28 16:21:09,783 		5304 of 10000 with 99.25% 	 Time used:  0.00 sec
2023-03-28 16:21:09,787 		5328 of 10000 with 99.25% 	 Time used:  0.00 sec
2023-03-28 16:21:09,790 		5352 of 10000 with 99.25% 	 Time used:  0.00 sec
2023-03-28 16:21:09,794 		5376 of 10000 with 99.26% 	 Time used:  0.00 sec
2023-03-28 16:21:09,797 		5400 of 10000 with 99.26% 	 Time used:  0.00 sec
2023-03-28 16:21:09,801 		5424 of 10000 with 99.26% 	 Time used:  0.00 sec
2023-03-28 16:21:09,807 		5448 of 10000 with 99.27% 	 Time used:  0.01 sec
2023-03-28 16:21:09,811 		5472 of 10000 with 99.27% 	 Time used:  0.00 sec
2023-03-28 16:21:09,815 		5496 of 10000 with 99.27% 	 Time used:  0.00 sec
2023-03-28 16:21:09,820 		5520 of 10000 with 99.28% 	 Time used:  0.00 sec
2023-03-28 16:21:09,826 		5544 of 10000 with 99.28% 	 Time used:  0.01 sec
2023-03-28 16:21:09,832 		5568 of 10000 with 99.28% 	 Time used:  0.01 sec
2023-03-28 16:21:09,841 		5592 of 10000 with 99.28% 	 Time used:  0.01 sec
2023-03-28 16:21:09,845 		5616 of 10000 with 99.29% 	 Time used:  0.00 sec
2023-03-28 16:21:09,848 		5640 of 10000 with 99.29% 	 Time used:  0.00 sec
2023-03-28 16:21:09,854 		5664 of 10000 with 99.28% 	 Time used:  0.01 sec
2023-03-28 16:21:09,857 		5688 of 10000 with 99.28% 	 Time used:  0.00 sec
2023-03-28 16:21:09,861 		5712 of 10000 with 99.28% 	 Time used:  0.00 sec
2023-03-28 16:21:09,870 		5736 of 10000 with 99.29% 	 Time used:  0.01 sec
2023-03-28 16:21:09,875 		5760 of 10000 with 99.29% 	 Time used:  0.00 sec
2023-03-28 16:21:09,881 		5784 of 10000 with 99.29% 	 Time used:  0.01 sec
2023-03-28 16:21:09,887 		5808 of 10000 with 99.29% 	 Time used:  0.01 sec
2023-03-28 16:21:09,891 		5832 of 10000 with 99.30% 	 Time used:  0.00 sec
2023-03-28 16:21:09,897 		5856 of 10000 with 99.30% 	 Time used:  0.01 sec
2023-03-28 16:21:09,903 		5880 of 10000 with 99.30% 	 Time used:  0.01 sec
2023-03-28 16:21:09,908 		5904 of 10000 with 99.31% 	 Time used:  0.01 sec
2023-03-28 16:21:09,912 		5928 of 10000 with 99.31% 	 Time used:  0.00 sec
2023-03-28 16:21:09,918 		5952 of 10000 with 99.29% 	 Time used:  0.01 sec
2023-03-28 16:21:09,922 		5976 of 10000 with 99.30% 	 Time used:  0.00 sec
2023-03-28 16:21:09,926 		6000 of 10000 with 99.28% 	 Time used:  0.00 sec
2023-03-28 16:21:09,929 		6024 of 10000 with 99.29% 	 Time used:  0.00 sec
2023-03-28 16:21:09,933 		6048 of 10000 with 99.29% 	 Time used:  0.00 sec
2023-03-28 16:21:09,937 		6072 of 10000 with 99.29% 	 Time used:  0.00 sec
2023-03-28 16:21:09,940 		6096 of 10000 with 99.29% 	 Time used:  0.00 sec
2023-03-28 16:21:09,944 		6120 of 10000 with 99.30% 	 Time used:  0.00 sec
2023-03-28 16:21:09,950 		6144 of 10000 with 99.30% 	 Time used:  0.01 sec
2023-03-28 16:21:09,954 		6168 of 10000 with 99.30% 	 Time used:  0.00 sec
2023-03-28 16:21:09,959 		6192 of 10000 with 99.31% 	 Time used:  0.00 sec
2023-03-28 16:21:09,963 		6216 of 10000 with 99.31% 	 Time used:  0.00 sec
2023-03-28 16:21:09,967 		6240 of 10000 with 99.31% 	 Time used:  0.00 sec
2023-03-28 16:21:09,973 		6264 of 10000 with 99.31% 	 Time used:  0.01 sec
2023-03-28 16:21:09,979 		6288 of 10000 with 99.32% 	 Time used:  0.01 sec
2023-03-28 16:21:09,984 		6312 of 10000 with 99.32% 	 Time used:  0.00 sec
2023-03-28 16:21:09,990 		6336 of 10000 with 99.32% 	 Time used:  0.01 sec
2023-03-28 16:21:09,994 		6360 of 10000 with 99.32% 	 Time used:  0.00 sec
2023-03-28 16:21:10,000 		6384 of 10000 with 99.33% 	 Time used:  0.01 sec
2023-03-28 16:21:10,003 		6408 of 10000 with 99.33% 	 Time used:  0.00 sec
2023-03-28 16:21:10,007 		6432 of 10000 with 99.33% 	 Time used:  0.00 sec
2023-03-28 16:21:10,011 		6456 of 10000 with 99.33% 	 Time used:  0.00 sec
2023-03-28 16:21:10,015 		6480 of 10000 with 99.34% 	 Time used:  0.00 sec
2023-03-28 16:21:10,018 		6504 of 10000 with 99.34% 	 Time used:  0.00 sec
2023-03-28 16:21:10,022 		6528 of 10000 with 99.34% 	 Time used:  0.00 sec
2023-03-28 16:21:10,026 		6552 of 10000 with 99.34% 	 Time used:  0.00 sec
2023-03-28 16:21:10,030 		6576 of 10000 with 99.33% 	 Time used:  0.00 sec
2023-03-28 16:21:10,035 		6600 of 10000 with 99.30% 	 Time used:  0.01 sec
2023-03-28 16:21:10,041 		6624 of 10000 with 99.31% 	 Time used:  0.01 sec
2023-03-28 16:21:10,045 		6648 of 10000 with 99.29% 	 Time used:  0.00 sec
2023-03-28 16:21:10,049 		6672 of 10000 with 99.28% 	 Time used:  0.00 sec
2023-03-28 16:21:10,055 		6696 of 10000 with 99.28% 	 Time used:  0.01 sec
2023-03-28 16:21:10,061 		6720 of 10000 with 99.29% 	 Time used:  0.01 sec
2023-03-28 16:21:10,065 		6744 of 10000 with 99.29% 	 Time used:  0.00 sec
2023-03-28 16:21:10,068 		6768 of 10000 with 99.29% 	 Time used:  0.00 sec
2023-03-28 16:21:10,072 		6792 of 10000 with 99.29% 	 Time used:  0.00 sec
2023-03-28 16:21:10,076 		6816 of 10000 with 99.30% 	 Time used:  0.00 sec
2023-03-28 16:21:10,079 		6840 of 10000 with 99.30% 	 Time used:  0.00 sec
2023-03-28 16:21:10,085 		6864 of 10000 with 99.30% 	 Time used:  0.00 sec
2023-03-28 16:21:10,091 		6888 of 10000 with 99.30% 	 Time used:  0.01 sec
2023-03-28 16:21:10,095 		6912 of 10000 with 99.31% 	 Time used:  0.00 sec
2023-03-28 16:21:10,099 		6936 of 10000 with 99.31% 	 Time used:  0.00 sec
2023-03-28 16:21:10,105 		6960 of 10000 with 99.31% 	 Time used:  0.01 sec
2023-03-28 16:21:10,109 		6984 of 10000 with 99.31% 	 Time used:  0.00 sec
2023-03-28 16:21:10,113 		7008 of 10000 with 99.32% 	 Time used:  0.00 sec
2023-03-28 16:21:10,118 		7032 of 10000 with 99.32% 	 Time used:  0.01 sec
2023-03-28 16:21:10,122 		7056 of 10000 with 99.32% 	 Time used:  0.00 sec
2023-03-28 16:21:10,126 		7080 of 10000 with 99.32% 	 Time used:  0.00 sec
2023-03-28 16:21:10,129 		7104 of 10000 with 99.32% 	 Time used:  0.00 sec
2023-03-28 16:21:10,133 		7128 of 10000 with 99.33% 	 Time used:  0.00 sec
2023-03-28 16:21:10,137 		7152 of 10000 with 99.33% 	 Time used:  0.00 sec
2023-03-28 16:21:10,143 		7176 of 10000 with 99.33% 	 Time used:  0.01 sec
2023-03-28 16:21:10,147 		7200 of 10000 with 99.33% 	 Time used:  0.00 sec
2023-03-28 16:21:10,151 		7224 of 10000 with 99.34% 	 Time used:  0.00 sec
2023-03-28 16:21:10,154 		7248 of 10000 with 99.34% 	 Time used:  0.00 sec
2023-03-28 16:21:10,158 		7272 of 10000 with 99.34% 	 Time used:  0.00 sec
2023-03-28 16:21:10,162 		7296 of 10000 with 99.34% 	 Time used:  0.00 sec
2023-03-28 16:21:10,167 		7320 of 10000 with 99.34% 	 Time used:  0.01 sec
2023-03-28 16:21:10,173 		7344 of 10000 with 99.35% 	 Time used:  0.01 sec
2023-03-28 16:21:10,179 		7368 of 10000 with 99.35% 	 Time used:  0.01 sec
2023-03-28 16:21:10,184 		7392 of 10000 with 99.35% 	 Time used:  0.01 sec
2023-03-28 16:21:10,188 		7416 of 10000 with 99.35% 	 Time used:  0.00 sec
2023-03-28 16:21:10,192 		7440 of 10000 with 99.35% 	 Time used:  0.00 sec
2023-03-28 16:21:10,198 		7464 of 10000 with 99.36% 	 Time used:  0.01 sec
2023-03-28 16:21:10,202 		7488 of 10000 with 99.36% 	 Time used:  0.00 sec
2023-03-28 16:21:10,205 		7512 of 10000 with 99.36% 	 Time used:  0.00 sec
2023-03-28 16:21:10,209 		7536 of 10000 with 99.36% 	 Time used:  0.00 sec
2023-03-28 16:21:10,212 		7560 of 10000 with 99.37% 	 Time used:  0.00 sec
2023-03-28 16:21:10,216 		7584 of 10000 with 99.37% 	 Time used:  0.00 sec
2023-03-28 16:21:10,220 		7608 of 10000 with 99.37% 	 Time used:  0.00 sec
2023-03-28 16:21:10,226 		7632 of 10000 with 99.37% 	 Time used:  0.01 sec
2023-03-28 16:21:10,229 		7656 of 10000 with 99.37% 	 Time used:  0.00 sec
2023-03-28 16:21:10,233 		7680 of 10000 with 99.38% 	 Time used:  0.00 sec
2023-03-28 16:21:10,237 		7704 of 10000 with 99.38% 	 Time used:  0.00 sec
2023-03-28 16:21:10,240 		7728 of 10000 with 99.38% 	 Time used:  0.00 sec
2023-03-28 16:21:10,244 		7752 of 10000 with 99.38% 	 Time used:  0.00 sec
2023-03-28 16:21:10,248 		7776 of 10000 with 99.38% 	 Time used:  0.00 sec
2023-03-28 16:21:10,252 		7800 of 10000 with 99.38% 	 Time used:  0.00 sec
2023-03-28 16:21:10,255 		7824 of 10000 with 99.39% 	 Time used:  0.00 sec
2023-03-28 16:21:10,259 		7848 of 10000 with 99.39% 	 Time used:  0.00 sec
2023-03-28 16:21:10,263 		7872 of 10000 with 99.39% 	 Time used:  0.00 sec
2023-03-28 16:21:10,266 		7896 of 10000 with 99.39% 	 Time used:  0.00 sec
2023-03-28 16:21:10,270 		7920 of 10000 with 99.39% 	 Time used:  0.00 sec
2023-03-28 16:21:10,274 		7944 of 10000 with 99.40% 	 Time used:  0.00 sec
2023-03-28 16:21:10,278 		7968 of 10000 with 99.40% 	 Time used:  0.00 sec
2023-03-28 16:21:10,284 		7992 of 10000 with 99.40% 	 Time used:  0.01 sec
2023-03-28 16:21:10,290 		8016 of 10000 with 99.40% 	 Time used:  0.01 sec
2023-03-28 16:21:10,296 		8040 of 10000 with 99.40% 	 Time used:  0.01 sec
2023-03-28 16:21:10,301 		8064 of 10000 with 99.40% 	 Time used:  0.00 sec
2023-03-28 16:21:10,304 		8088 of 10000 with 99.41% 	 Time used:  0.00 sec
2023-03-28 16:21:10,308 		8112 of 10000 with 99.41% 	 Time used:  0.00 sec
2023-03-28 16:21:10,312 		8136 of 10000 with 99.41% 	 Time used:  0.00 sec
2023-03-28 16:21:10,315 		8160 of 10000 with 99.41% 	 Time used:  0.00 sec
2023-03-28 16:21:10,319 		8184 of 10000 with 99.41% 	 Time used:  0.00 sec
2023-03-28 16:21:10,323 		8208 of 10000 with 99.42% 	 Time used:  0.00 sec
2023-03-28 16:21:10,329 		8232 of 10000 with 99.42% 	 Time used:  0.01 sec
2023-03-28 16:21:10,333 		8256 of 10000 with 99.42% 	 Time used:  0.00 sec
2023-03-28 16:21:10,336 		8280 of 10000 with 99.42% 	 Time used:  0.00 sec
2023-03-28 16:21:10,340 		8304 of 10000 with 99.42% 	 Time used:  0.00 sec
2023-03-28 16:21:10,344 		8328 of 10000 with 99.41% 	 Time used:  0.00 sec
2023-03-28 16:21:10,348 		8352 of 10000 with 99.41% 	 Time used:  0.00 sec
2023-03-28 16:21:10,351 		8376 of 10000 with 99.41% 	 Time used:  0.00 sec
2023-03-28 16:21:10,356 		8400 of 10000 with 99.42% 	 Time used:  0.00 sec
2023-03-28 16:21:10,362 		8424 of 10000 with 99.41% 	 Time used:  0.01 sec
2023-03-28 16:21:10,366 		8448 of 10000 with 99.41% 	 Time used:  0.00 sec
2023-03-28 16:21:10,370 		8472 of 10000 with 99.41% 	 Time used:  0.00 sec
2023-03-28 16:21:10,373 		8496 of 10000 with 99.41% 	 Time used:  0.00 sec
2023-03-28 16:21:10,377 		8520 of 10000 with 99.41% 	 Time used:  0.00 sec
2023-03-28 16:21:10,382 		8544 of 10000 with 99.40% 	 Time used:  0.00 sec
2023-03-28 16:21:10,388 		8568 of 10000 with 99.40% 	 Time used:  0.01 sec
2023-03-28 16:21:10,393 		8592 of 10000 with 99.41% 	 Time used:  0.00 sec
2023-03-28 16:21:10,397 		8616 of 10000 with 99.41% 	 Time used:  0.00 sec
2023-03-28 16:21:10,401 		8640 of 10000 with 99.41% 	 Time used:  0.00 sec
2023-03-28 16:21:10,405 		8664 of 10000 with 99.41% 	 Time used:  0.00 sec
2023-03-28 16:21:10,408 		8688 of 10000 with 99.41% 	 Time used:  0.00 sec
2023-03-28 16:21:10,412 		8712 of 10000 with 99.41% 	 Time used:  0.00 sec
2023-03-28 16:21:10,416 		8736 of 10000 with 99.42% 	 Time used:  0.00 sec
2023-03-28 16:21:10,419 		8760 of 10000 with 99.42% 	 Time used:  0.00 sec
2023-03-28 16:21:10,423 		8784 of 10000 with 99.42% 	 Time used:  0.00 sec
2023-03-28 16:21:10,426 		8808 of 10000 with 99.42% 	 Time used:  0.00 sec
2023-03-28 16:21:10,430 		8832 of 10000 with 99.42% 	 Time used:  0.00 sec
2023-03-28 16:21:10,434 		8856 of 10000 with 99.42% 	 Time used:  0.00 sec
2023-03-28 16:21:10,437 		8880 of 10000 with 99.43% 	 Time used:  0.00 sec
2023-03-28 16:21:10,441 		8904 of 10000 with 99.43% 	 Time used:  0.00 sec
2023-03-28 16:21:10,447 		8928 of 10000 with 99.43% 	 Time used:  0.01 sec
2023-03-28 16:21:10,450 		8952 of 10000 with 99.43% 	 Time used:  0.00 sec
2023-03-28 16:21:10,455 		8976 of 10000 with 99.43% 	 Time used:  0.00 sec
2023-03-28 16:21:10,460 		9000 of 10000 with 99.43% 	 Time used:  0.01 sec
2023-03-28 16:21:10,464 		9024 of 10000 with 99.43% 	 Time used:  0.00 sec
2023-03-28 16:21:10,468 		9048 of 10000 with 99.44% 	 Time used:  0.00 sec
2023-03-28 16:21:10,471 		9072 of 10000 with 99.44% 	 Time used:  0.00 sec
2023-03-28 16:21:10,475 		9096 of 10000 with 99.44% 	 Time used:  0.00 sec
2023-03-28 16:21:10,479 		9120 of 10000 with 99.44% 	 Time used:  0.00 sec
2023-03-28 16:21:10,482 		9144 of 10000 with 99.44% 	 Time used:  0.00 sec
2023-03-28 16:21:10,486 		9168 of 10000 with 99.44% 	 Time used:  0.00 sec
2023-03-28 16:21:10,489 		9192 of 10000 with 99.45% 	 Time used:  0.00 sec
2023-03-28 16:21:10,493 		9216 of 10000 with 99.45% 	 Time used:  0.00 sec
2023-03-28 16:21:10,499 		9240 of 10000 with 99.45% 	 Time used:  0.01 sec
2023-03-28 16:21:10,503 		9264 of 10000 with 99.45% 	 Time used:  0.00 sec
2023-03-28 16:21:10,509 		9288 of 10000 with 99.45% 	 Time used:  0.01 sec
2023-03-28 16:21:10,514 		9312 of 10000 with 99.45% 	 Time used:  0.00 sec
2023-03-28 16:21:10,517 		9336 of 10000 with 99.45% 	 Time used:  0.00 sec
2023-03-28 16:21:10,521 		9360 of 10000 with 99.46% 	 Time used:  0.00 sec
2023-03-28 16:21:10,525 		9384 of 10000 with 99.46% 	 Time used:  0.00 sec
2023-03-28 16:21:10,529 		9408 of 10000 with 99.46% 	 Time used:  0.00 sec
2023-03-28 16:21:10,535 		9432 of 10000 with 99.46% 	 Time used:  0.01 sec
2023-03-28 16:21:10,540 		9456 of 10000 with 99.46% 	 Time used:  0.01 sec
2023-03-28 16:21:10,545 		9480 of 10000 with 99.46% 	 Time used:  0.00 sec
2023-03-28 16:21:10,549 		9504 of 10000 with 99.46% 	 Time used:  0.00 sec
2023-03-28 16:21:10,552 		9528 of 10000 with 99.46% 	 Time used:  0.00 sec
2023-03-28 16:21:10,556 		9552 of 10000 with 99.47% 	 Time used:  0.00 sec
2023-03-28 16:21:10,561 		9576 of 10000 with 99.47% 	 Time used:  0.00 sec
2023-03-28 16:21:10,565 		9600 of 10000 with 99.47% 	 Time used:  0.00 sec
2023-03-28 16:21:10,569 		9624 of 10000 with 99.47% 	 Time used:  0.00 sec
2023-03-28 16:21:10,573 		9648 of 10000 with 99.47% 	 Time used:  0.00 sec
2023-03-28 16:21:10,579 		9672 of 10000 with 99.46% 	 Time used:  0.01 sec
2023-03-28 16:21:10,583 		9696 of 10000 with 99.45% 	 Time used:  0.00 sec
2023-03-28 16:21:10,588 		9720 of 10000 with 99.45% 	 Time used:  0.00 sec
2023-03-28 16:21:10,592 		9744 of 10000 with 99.45% 	 Time used:  0.00 sec
2023-03-28 16:21:10,595 		9768 of 10000 with 99.45% 	 Time used:  0.00 sec
2023-03-28 16:21:10,599 		9792 of 10000 with 99.45% 	 Time used:  0.00 sec
2023-03-28 16:21:10,606 		9816 of 10000 with 99.45% 	 Time used:  0.01 sec
2023-03-28 16:21:10,610 		9840 of 10000 with 99.45% 	 Time used:  0.00 sec
2023-03-28 16:21:10,614 		9864 of 10000 with 99.44% 	 Time used:  0.00 sec
2023-03-28 16:21:10,618 		9888 of 10000 with 99.44% 	 Time used:  0.00 sec
2023-03-28 16:21:10,624 		9912 of 10000 with 99.45% 	 Time used:  0.01 sec
2023-03-28 16:21:10,633 		9936 of 10000 with 99.45% 	 Time used:  0.01 sec
2023-03-28 16:21:10,639 		9960 of 10000 with 99.45% 	 Time used:  0.01 sec
2023-03-28 16:21:10,643 		9984 of 10000 with 99.45% 	 Time used:  0.00 sec
2023-03-28 16:21:10,647 		10000 of 10000 with 99.45% 	 Time used:  0.00 sec
2023-03-28 16:21:10,647 
2023-03-28 16:21:10,656 			Learning rate: weights:   1.000e-04    
2023-03-28 16:21:10,656 			Last test performance: 99.45%
2023-03-28 16:21:10,656 ----------------
2023-03-28 16:21:10,774   56  =>  0    		Training 486 pattern with 100.00% 	Forward time: 	 0.10 sec
2023-03-28 16:21:10,774 			Loss:    3.974e-05    			Backward time: 	 0.01 sec 
2023-03-28 16:21:10,808 			Learning rate: weights:   1.000e-04    
2023-03-28 16:21:10,808 			Last test performance: 99.45%
2023-03-28 16:21:10,808 ----------------
2023-03-28 16:21:10,939   56  =>  1    		Training 486 pattern with 99.79% 	Forward time: 	 0.12 sec
2023-03-28 16:21:10,939 			Loss:    2.046e-04    			Backward time: 	 0.01 sec 
2023-03-28 16:21:11,005 			Learning rate: weights:   1.000e-04    
2023-03-28 16:21:11,005 			Last test performance: 99.45%
2023-03-28 16:21:11,005 ----------------
2023-03-28 16:21:11,150   56  =>  2    		Training 486 pattern with 99.79% 	Forward time: 	 0.13 sec
2023-03-28 16:21:11,150 			Loss:    2.361e-04    			Backward time: 	 0.01 sec 
2023-03-28 16:21:11,208 			Learning rate: weights:   1.000e-04    
2023-03-28 16:21:11,208 			Last test performance: 99.45%
2023-03-28 16:21:11,208 ----------------
2023-03-28 16:21:11,350   56  =>  3    		Training 486 pattern with 99.79% 	Forward time: 	 0.13 sec
2023-03-28 16:21:11,350 			Loss:    1.953e-04    			Backward time: 	 0.01 sec 
2023-03-28 16:21:11,394 			Learning rate: weights:   1.000e-04    
2023-03-28 16:21:11,394 			Last test performance: 99.45%
2023-03-28 16:21:11,394 ----------------
2023-03-28 16:21:11,540   56  =>  4    		Training 486 pattern with 100.00% 	Forward time: 	 0.13 sec
2023-03-28 16:21:11,540 			Loss:    6.451e-05    			Backward time: 	 0.01 sec 
2023-03-28 16:21:11,602 			Learning rate: weights:   1.000e-04    
2023-03-28 16:21:11,602 			Last test performance: 99.45%
2023-03-28 16:21:11,602 ----------------
2023-03-28 16:21:11,753   56  =>  5    		Training 486 pattern with 100.00% 	Forward time: 	 0.14 sec
2023-03-28 16:21:11,753 			Loss:    8.861e-05    			Backward time: 	 0.01 sec 
2023-03-28 16:21:11,803 			Learning rate: weights:   1.000e-04    
2023-03-28 16:21:11,803 			Last test performance: 99.45%
2023-03-28 16:21:11,803 ----------------
2023-03-28 16:21:11,965   56  =>  6    		Training 486 pattern with 99.79% 	Forward time: 	 0.15 sec
2023-03-28 16:21:11,966 			Loss:    2.623e-04    			Backward time: 	 0.01 sec 
2023-03-28 16:21:12,006 			Learning rate: weights:   1.000e-04    
2023-03-28 16:21:12,007 			Last test performance: 99.45%
2023-03-28 16:21:12,007 ----------------
2023-03-28 16:21:12,158   56  =>  7    		Training 486 pattern with 99.79% 	Forward time: 	 0.14 sec
2023-03-28 16:21:12,158 			Loss:    1.842e-04    			Backward time: 	 0.01 sec 
2023-03-28 16:21:12,231 			Learning rate: weights:   1.000e-04    
2023-03-28 16:21:12,231 			Last test performance: 99.45%
2023-03-28 16:21:12,231 ----------------
2023-03-28 16:21:12,380   56  =>  8    		Training 486 pattern with 100.00% 	Forward time: 	 0.13 sec
2023-03-28 16:21:12,380 			Loss:    1.308e-04    			Backward time: 	 0.01 sec 
2023-03-28 16:21:12,448 			Learning rate: weights:   1.000e-04    
2023-03-28 16:21:12,448 			Last test performance: 99.45%
2023-03-28 16:21:12,448 ----------------
2023-03-28 16:21:12,593   56  =>  9    		Training 486 pattern with 100.00% 	Forward time: 	 0.13 sec
2023-03-28 16:21:12,593 			Loss:    8.139e-05    			Backward time: 	 0.01 sec 
2023-03-28 16:21:12,642 			Learning rate: weights:   1.000e-04    
2023-03-28 16:21:12,642 			Last test performance: 99.45%
2023-03-28 16:21:12,642 ----------------
2023-03-28 16:21:12,788   56  =>  10   		Training 486 pattern with 99.38% 	Forward time: 	 0.13 sec
2023-03-28 16:21:12,789 			Loss:    9.539e-04    			Backward time: 	 0.01 sec 
2023-03-28 16:21:12,849 			Learning rate: weights:   1.000e-04    
2023-03-28 16:21:12,849 			Last test performance: 99.45%
2023-03-28 16:21:12,849 ----------------
2023-03-28 16:21:12,985   56  =>  11   		Training 486 pattern with 100.00% 	Forward time: 	 0.12 sec
2023-03-28 16:21:12,985 			Loss:    1.671e-04    			Backward time: 	 0.01 sec 
2023-03-28 16:21:13,033 			Learning rate: weights:   1.000e-04    
2023-03-28 16:21:13,033 			Last test performance: 99.45%
2023-03-28 16:21:13,033 ----------------
2023-03-28 16:21:13,178   56  =>  12   		Training 486 pattern with 100.00% 	Forward time: 	 0.13 sec
2023-03-28 16:21:13,178 			Loss:    1.060e-04    			Backward time: 	 0.01 sec 
2023-03-28 16:21:13,226 			Learning rate: weights:   1.000e-04    
2023-03-28 16:21:13,226 			Last test performance: 99.45%
2023-03-28 16:21:13,226 ----------------
2023-03-28 16:21:13,396   56  =>  13   		Training 486 pattern with 100.00% 	Forward time: 	 0.15 sec
2023-03-28 16:21:13,396 			Loss:    3.930e-05    			Backward time: 	 0.01 sec 
2023-03-28 16:21:13,620 			Learning rate: weights:   1.000e-04    
2023-03-28 16:21:13,620 			Last test performance: 99.45%
2023-03-28 16:21:13,620 ----------------
2023-03-28 16:21:13,730   56  =>  14   		Training 486 pattern with 100.00% 	Forward time: 	 0.10 sec
2023-03-28 16:21:13,730 			Loss:    7.195e-05    			Backward time: 	 0.01 sec 
2023-03-28 16:21:13,765 			Learning rate: weights:   1.000e-04    
2023-03-28 16:21:13,765 			Last test performance: 99.45%
2023-03-28 16:21:13,765 ----------------
2023-03-28 16:21:13,898   56  =>  15   		Training 486 pattern with 100.00% 	Forward time: 	 0.12 sec
2023-03-28 16:21:13,899 			Loss:    1.926e-04    			Backward time: 	 0.01 sec 
2023-03-28 16:21:13,944 			Learning rate: weights:   1.000e-04    
2023-03-28 16:21:13,944 			Last test performance: 99.45%
2023-03-28 16:21:13,944 ----------------
2023-03-28 16:21:14,073   56  =>  16   		Training 486 pattern with 99.58% 	Forward time: 	 0.12 sec
2023-03-28 16:21:14,073 			Loss:    3.178e-04    			Backward time: 	 0.01 sec 
2023-03-28 16:21:14,111 			Learning rate: weights:   1.000e-04    
2023-03-28 16:21:14,111 			Last test performance: 99.45%
2023-03-28 16:21:14,111 ----------------
2023-03-28 16:21:14,236   56  =>  17   		Training 486 pattern with 99.79% 	Forward time: 	 0.11 sec
2023-03-28 16:21:14,236 			Loss:    3.630e-04    			Backward time: 	 0.01 sec 
2023-03-28 16:21:14,286 			Learning rate: weights:   1.000e-04    
2023-03-28 16:21:14,286 			Last test performance: 99.45%
2023-03-28 16:21:14,286 ----------------
2023-03-28 16:21:14,409   56  =>  18   		Training 486 pattern with 99.38% 	Forward time: 	 0.11 sec
2023-03-28 16:21:14,409 			Loss:    6.634e-04    			Backward time: 	 0.01 sec 
2023-03-28 16:21:14,453 			Learning rate: weights:   1.000e-04    
2023-03-28 16:21:14,453 			Last test performance: 99.45%
2023-03-28 16:21:14,453 ----------------
2023-03-28 16:21:14,582   56  =>  19   		Training 486 pattern with 99.79% 	Forward time: 	 0.12 sec
2023-03-28 16:21:14,582 			Loss:    1.344e-04    			Backward time: 	 0.01 sec 
2023-03-28 16:21:14,624 			Learning rate: weights:   1.000e-04    
2023-03-28 16:21:14,624 			Last test performance: 99.45%
2023-03-28 16:21:14,624 ----------------
2023-03-28 16:21:14,741   56  =>  20   		Training 486 pattern with 99.79% 	Forward time: 	 0.10 sec
2023-03-28 16:21:14,741 			Loss:    1.276e-04    			Backward time: 	 0.01 sec 
2023-03-28 16:21:14,787 			Learning rate: weights:   1.000e-04    
2023-03-28 16:21:14,787 			Last test performance: 99.45%
2023-03-28 16:21:14,787 ----------------
2023-03-28 16:21:14,932   56  =>  21   		Training 486 pattern with 99.58% 	Forward time: 	 0.12 sec
2023-03-28 16:21:14,932 			Loss:    8.058e-04    			Backward time: 	 0.01 sec 
2023-03-28 16:21:14,976 			Learning rate: weights:   1.000e-04    
2023-03-28 16:21:14,976 			Last test performance: 99.45%
2023-03-28 16:21:14,976 ----------------
2023-03-28 16:21:15,106   56  =>  22   		Training 486 pattern with 99.79% 	Forward time: 	 0.11 sec
2023-03-28 16:21:15,106 			Loss:    2.426e-04    			Backward time: 	 0.01 sec 
2023-03-28 16:21:15,156 			Learning rate: weights:   1.000e-04    
2023-03-28 16:21:15,156 			Last test performance: 99.45%
2023-03-28 16:21:15,156 ----------------
2023-03-28 16:21:15,310   56  =>  23   		Training 486 pattern with 100.00% 	Forward time: 	 0.14 sec
2023-03-28 16:21:15,310 			Loss:    9.349e-05    			Backward time: 	 0.01 sec 
2023-03-28 16:21:15,349 			Learning rate: weights:   1.000e-04    
2023-03-28 16:21:15,349 			Last test performance: 99.45%
2023-03-28 16:21:15,349 ----------------
2023-03-28 16:21:15,497   56  =>  24   		Training 486 pattern with 100.00% 	Forward time: 	 0.13 sec
2023-03-28 16:21:15,497 			Loss:    4.805e-05    			Backward time: 	 0.01 sec 
2023-03-28 16:21:15,536 			Learning rate: weights:   1.000e-04    
2023-03-28 16:21:15,536 			Last test performance: 99.45%
2023-03-28 16:21:15,536 ----------------
2023-03-28 16:21:15,675   56  =>  25   		Training 486 pattern with 99.79% 	Forward time: 	 0.12 sec
2023-03-28 16:21:15,675 			Loss:    1.444e-04    			Backward time: 	 0.01 sec 
2023-03-28 16:21:15,724 			Learning rate: weights:   1.000e-04    
2023-03-28 16:21:15,724 			Last test performance: 99.45%
2023-03-28 16:21:15,724 ----------------
2023-03-28 16:21:15,851   56  =>  26   		Training 486 pattern with 99.79% 	Forward time: 	 0.11 sec
2023-03-28 16:21:15,851 			Loss:    1.098e-04    			Backward time: 	 0.01 sec 
2023-03-28 16:21:15,891 			Learning rate: weights:   1.000e-04    
2023-03-28 16:21:15,892 			Last test performance: 99.45%
2023-03-28 16:21:15,892 ----------------
2023-03-28 16:21:16,044   56  =>  27   		Training 486 pattern with 99.17% 	Forward time: 	 0.14 sec
2023-03-28 16:21:16,044 			Loss:    6.148e-04    			Backward time: 	 0.01 sec 
2023-03-28 16:21:16,110 			Learning rate: weights:   1.000e-04    
2023-03-28 16:21:16,110 			Last test performance: 99.45%
2023-03-28 16:21:16,110 ----------------
2023-03-28 16:21:16,259   56  =>  28   		Training 486 pattern with 99.58% 	Forward time: 	 0.13 sec
2023-03-28 16:21:16,259 			Loss:    6.973e-04    			Backward time: 	 0.01 sec 
2023-03-28 16:21:16,295 			Learning rate: weights:   1.000e-04    
2023-03-28 16:21:16,295 			Last test performance: 99.45%
2023-03-28 16:21:16,295 ----------------
2023-03-28 16:21:16,441   56  =>  29   		Training 486 pattern with 99.79% 	Forward time: 	 0.13 sec
2023-03-28 16:21:16,441 			Loss:    4.883e-04    			Backward time: 	 0.01 sec 
2023-03-28 16:21:16,488 			Learning rate: weights:   1.000e-04    
2023-03-28 16:21:16,488 			Last test performance: 99.45%
2023-03-28 16:21:16,488 ----------------
2023-03-28 16:21:16,622   56  =>  30   		Training 486 pattern with 99.79% 	Forward time: 	 0.12 sec
2023-03-28 16:21:16,622 			Loss:    1.989e-04    			Backward time: 	 0.01 sec 
2023-03-28 16:21:16,674 			Learning rate: weights:   1.000e-04    
2023-03-28 16:21:16,675 			Last test performance: 99.45%
2023-03-28 16:21:16,675 ----------------
2023-03-28 16:21:16,798   56  =>  31   		Training 486 pattern with 100.00% 	Forward time: 	 0.11 sec
2023-03-28 16:21:16,798 			Loss:    1.121e-04    			Backward time: 	 0.01 sec 
2023-03-28 16:21:16,852 			Learning rate: weights:   1.000e-04    
2023-03-28 16:21:16,852 			Last test performance: 99.45%
2023-03-28 16:21:16,852 ----------------
2023-03-28 16:21:17,008   56  =>  32   		Training 486 pattern with 100.00% 	Forward time: 	 0.14 sec
2023-03-28 16:21:17,008 			Loss:    7.059e-05    			Backward time: 	 0.01 sec 
2023-03-28 16:21:17,048 			Learning rate: weights:   1.000e-04    
2023-03-28 16:21:17,048 			Last test performance: 99.45%
2023-03-28 16:21:17,049 ----------------
2023-03-28 16:21:17,199   56  =>  33   		Training 486 pattern with 99.79% 	Forward time: 	 0.13 sec
2023-03-28 16:21:17,199 			Loss:    2.893e-04    			Backward time: 	 0.01 sec 
2023-03-28 16:21:17,251 			Learning rate: weights:   1.000e-04    
2023-03-28 16:21:17,251 			Last test performance: 99.45%
2023-03-28 16:21:17,251 ----------------
2023-03-28 16:21:17,398   56  =>  34   		Training 486 pattern with 99.79% 	Forward time: 	 0.13 sec
2023-03-28 16:21:17,398 			Loss:    1.493e-04    			Backward time: 	 0.01 sec 
2023-03-28 16:21:17,445 			Learning rate: weights:   1.000e-04    
2023-03-28 16:21:17,445 			Last test performance: 99.45%
2023-03-28 16:21:17,445 ----------------
2023-03-28 16:21:17,579   56  =>  35   		Training 486 pattern with 99.38% 	Forward time: 	 0.12 sec
2023-03-28 16:21:17,580 			Loss:    4.499e-04    			Backward time: 	 0.01 sec 
2023-03-28 16:21:17,631 			Learning rate: weights:   1.000e-04    
2023-03-28 16:21:17,631 			Last test performance: 99.45%
2023-03-28 16:21:17,631 ----------------
2023-03-28 16:21:17,790   56  =>  36   		Training 486 pattern with 100.00% 	Forward time: 	 0.14 sec
2023-03-28 16:21:17,790 			Loss:    9.808e-05    			Backward time: 	 0.01 sec 
2023-03-28 16:21:17,838 			Learning rate: weights:   1.000e-04    
2023-03-28 16:21:17,838 			Last test performance: 99.45%
2023-03-28 16:21:17,838 ----------------
2023-03-28 16:21:17,996   56  =>  37   		Training 486 pattern with 99.79% 	Forward time: 	 0.14 sec
2023-03-28 16:21:17,996 			Loss:    5.302e-04    			Backward time: 	 0.01 sec 
2023-03-28 16:21:18,061 			Learning rate: weights:   1.000e-04    
2023-03-28 16:21:18,061 			Last test performance: 99.45%
2023-03-28 16:21:18,061 ----------------
2023-03-28 16:21:18,215   56  =>  38   		Training 486 pattern with 100.00% 	Forward time: 	 0.14 sec
2023-03-28 16:21:18,215 			Loss:    9.948e-05    			Backward time: 	 0.01 sec 
2023-03-28 16:21:18,255 			Learning rate: weights:   1.000e-04    
2023-03-28 16:21:18,255 			Last test performance: 99.45%
2023-03-28 16:21:18,255 ----------------
2023-03-28 16:21:18,377   56  =>  39   		Training 486 pattern with 99.79% 	Forward time: 	 0.11 sec
2023-03-28 16:21:18,377 			Loss:    1.697e-04    			Backward time: 	 0.01 sec 
2023-03-28 16:21:18,413 			Learning rate: weights:   1.000e-04    
2023-03-28 16:21:18,413 			Last test performance: 99.45%
2023-03-28 16:21:18,413 ----------------
2023-03-28 16:21:18,564   56  =>  40   		Training 486 pattern with 99.79% 	Forward time: 	 0.14 sec
2023-03-28 16:21:18,564 			Loss:    2.365e-04    			Backward time: 	 0.01 sec 
2023-03-28 16:21:18,606 			Learning rate: weights:   1.000e-04    
2023-03-28 16:21:18,606 			Last test performance: 99.45%
2023-03-28 16:21:18,606 ----------------
2023-03-28 16:21:18,748   56  =>  41   		Training 486 pattern with 99.79% 	Forward time: 	 0.12 sec
2023-03-28 16:21:18,748 			Loss:    2.532e-04    			Backward time: 	 0.01 sec 
2023-03-28 16:21:18,795 			Learning rate: weights:   1.000e-04    
2023-03-28 16:21:18,795 			Last test performance: 99.45%
2023-03-28 16:21:18,795 ----------------
2023-03-28 16:21:18,934   56  =>  42   		Training 486 pattern with 100.00% 	Forward time: 	 0.12 sec
2023-03-28 16:21:18,934 			Loss:    1.713e-04    			Backward time: 	 0.01 sec 
2023-03-28 16:21:18,976 			Learning rate: weights:   1.000e-04    
2023-03-28 16:21:18,976 			Last test performance: 99.45%
2023-03-28 16:21:18,976 ----------------
2023-03-28 16:21:19,132   56  =>  43   		Training 486 pattern with 99.79% 	Forward time: 	 0.14 sec
2023-03-28 16:21:19,132 			Loss:    2.311e-04    			Backward time: 	 0.01 sec 
2023-03-28 16:21:19,179 			Learning rate: weights:   1.000e-04    
2023-03-28 16:21:19,179 			Last test performance: 99.45%
2023-03-28 16:21:19,179 ----------------
2023-03-28 16:21:19,340   56  =>  44   		Training 486 pattern with 100.00% 	Forward time: 	 0.14 sec
2023-03-28 16:21:19,341 			Loss:    6.805e-05    			Backward time: 	 0.01 sec 
2023-03-28 16:21:19,396 			Learning rate: weights:   1.000e-04    
2023-03-28 16:21:19,396 			Last test performance: 99.45%
2023-03-28 16:21:19,396 ----------------
2023-03-28 16:21:19,547   56  =>  45   		Training 486 pattern with 99.79% 	Forward time: 	 0.13 sec
2023-03-28 16:21:19,547 			Loss:    1.360e-04    			Backward time: 	 0.01 sec 
2023-03-28 16:21:19,582 			Learning rate: weights:   1.000e-04    
2023-03-28 16:21:19,582 			Last test performance: 99.45%
2023-03-28 16:21:19,582 ----------------
2023-03-28 16:21:19,718   56  =>  46   		Training 486 pattern with 100.00% 	Forward time: 	 0.12 sec
2023-03-28 16:21:19,718 			Loss:    7.533e-05    			Backward time: 	 0.01 sec 
2023-03-28 16:21:19,758 			Learning rate: weights:   1.000e-04    
2023-03-28 16:21:19,758 			Last test performance: 99.45%
2023-03-28 16:21:19,758 ----------------
2023-03-28 16:21:19,880   56  =>  47   		Training 486 pattern with 99.58% 	Forward time: 	 0.11 sec
2023-03-28 16:21:19,880 			Loss:    4.123e-04    			Backward time: 	 0.01 sec 
2023-03-28 16:21:19,946 			Learning rate: weights:   1.000e-04    
2023-03-28 16:21:19,946 			Last test performance: 99.45%
2023-03-28 16:21:19,946 ----------------
2023-03-28 16:21:20,062   56  =>  48   		Training 486 pattern with 99.79% 	Forward time: 	 0.10 sec
2023-03-28 16:21:20,062 			Loss:    2.595e-04    			Backward time: 	 0.01 sec 
2023-03-28 16:21:20,099 			Learning rate: weights:   1.000e-04    
2023-03-28 16:21:20,099 			Last test performance: 99.45%
2023-03-28 16:21:20,099 ----------------
2023-03-28 16:21:20,221   56  =>  49   		Training 486 pattern with 100.00% 	Forward time: 	 0.11 sec
2023-03-28 16:21:20,221 			Loss:    5.110e-05    			Backward time: 	 0.01 sec 
2023-03-28 16:21:20,273 			Learning rate: weights:   1.000e-04    
2023-03-28 16:21:20,273 			Last test performance: 99.45%
2023-03-28 16:21:20,273 ----------------
2023-03-28 16:21:20,431   56  =>  50   		Training 486 pattern with 99.58% 	Forward time: 	 0.14 sec
2023-03-28 16:21:20,431 			Loss:    3.125e-04    			Backward time: 	 0.01 sec 
2023-03-28 16:21:20,473 			Learning rate: weights:   1.000e-04    
2023-03-28 16:21:20,473 			Last test performance: 99.45%
2023-03-28 16:21:20,473 ----------------
2023-03-28 16:21:20,619   56  =>  51   		Training 486 pattern with 99.79% 	Forward time: 	 0.12 sec
2023-03-28 16:21:20,619 			Loss:    1.712e-04    			Backward time: 	 0.01 sec 
2023-03-28 16:21:20,694 			Learning rate: weights:   1.000e-04    
2023-03-28 16:21:20,694 			Last test performance: 99.45%
2023-03-28 16:21:20,694 ----------------
2023-03-28 16:21:20,827   56  =>  52   		Training 486 pattern with 99.79% 	Forward time: 	 0.11 sec
2023-03-28 16:21:20,827 			Loss:    1.528e-04    			Backward time: 	 0.01 sec 
2023-03-28 16:21:20,867 			Learning rate: weights:   1.000e-04    
2023-03-28 16:21:20,867 			Last test performance: 99.45%
2023-03-28 16:21:20,867 ----------------
2023-03-28 16:21:21,020   56  =>  53   		Training 486 pattern with 99.79% 	Forward time: 	 0.14 sec
2023-03-28 16:21:21,020 			Loss:    1.188e-04    			Backward time: 	 0.01 sec 
2023-03-28 16:21:21,073 			Learning rate: weights:   1.000e-04    
2023-03-28 16:21:21,073 			Last test performance: 99.45%
2023-03-28 16:21:21,073 ----------------
2023-03-28 16:21:21,191   56  =>  54   		Training 486 pattern with 99.79% 	Forward time: 	 0.11 sec
2023-03-28 16:21:21,191 			Loss:    5.580e-04    			Backward time: 	 0.01 sec 
2023-03-28 16:21:21,241 			Learning rate: weights:   1.000e-04    
2023-03-28 16:21:21,241 			Last test performance: 99.45%
2023-03-28 16:21:21,241 ----------------
2023-03-28 16:21:21,355   56  =>  55   		Training 486 pattern with 100.00% 	Forward time: 	 0.10 sec
2023-03-28 16:21:21,355 			Loss:    7.770e-05    			Backward time: 	 0.01 sec 
2023-03-28 16:21:21,401 			Learning rate: weights:   1.000e-04    
2023-03-28 16:21:21,401 			Last test performance: 99.45%
2023-03-28 16:21:21,401 ----------------
2023-03-28 16:21:21,540   56  =>  56   		Training 486 pattern with 100.00% 	Forward time: 	 0.13 sec
2023-03-28 16:21:21,540 			Loss:    4.954e-05    			Backward time: 	 0.01 sec 
2023-03-28 16:21:21,604 			Learning rate: weights:   1.000e-04    
2023-03-28 16:21:21,604 			Last test performance: 99.45%
2023-03-28 16:21:21,604 ----------------
2023-03-28 16:21:21,741   56  =>  57   		Training 486 pattern with 99.79% 	Forward time: 	 0.12 sec
2023-03-28 16:21:21,741 			Loss:    2.303e-04    			Backward time: 	 0.01 sec 
2023-03-28 16:21:21,783 			Learning rate: weights:   1.000e-04    
2023-03-28 16:21:21,783 			Last test performance: 99.45%
2023-03-28 16:21:21,783 ----------------
2023-03-28 16:21:21,939   56  =>  58   		Training 486 pattern with 100.00% 	Forward time: 	 0.14 sec
2023-03-28 16:21:21,939 			Loss:    2.487e-05    			Backward time: 	 0.01 sec 
2023-03-28 16:21:21,990 			Learning rate: weights:   1.000e-04    
2023-03-28 16:21:21,990 			Last test performance: 99.45%
2023-03-28 16:21:21,990 ----------------
2023-03-28 16:21:22,133   56  =>  59   		Training 486 pattern with 100.00% 	Forward time: 	 0.13 sec
2023-03-28 16:21:22,133 			Loss:    6.236e-05    			Backward time: 	 0.01 sec 
2023-03-28 16:21:22,189 			Learning rate: weights:   1.000e-04    
2023-03-28 16:21:22,189 			Last test performance: 99.45%
2023-03-28 16:21:22,189 ----------------
2023-03-28 16:21:22,300   56  =>  60   		Training 486 pattern with 100.00% 	Forward time: 	 0.10 sec
2023-03-28 16:21:22,300 			Loss:    6.910e-05    			Backward time: 	 0.01 sec 
2023-03-28 16:21:22,348 			Learning rate: weights:   1.000e-04    
2023-03-28 16:21:22,348 			Last test performance: 99.45%
2023-03-28 16:21:22,348 ----------------
2023-03-28 16:21:22,464   56  =>  61   		Training 486 pattern with 100.00% 	Forward time: 	 0.10 sec
2023-03-28 16:21:22,464 			Loss:    5.018e-05    			Backward time: 	 0.01 sec 
2023-03-28 16:21:22,511 			Learning rate: weights:   1.000e-04    
2023-03-28 16:21:22,511 			Last test performance: 99.45%
2023-03-28 16:21:22,511 ----------------
2023-03-28 16:21:22,654   56  =>  62   		Training 486 pattern with 99.58% 	Forward time: 	 0.13 sec
2023-03-28 16:21:22,654 			Loss:    2.199e-04    			Backward time: 	 0.01 sec 
2023-03-28 16:21:22,914 			Learning rate: weights:   1.000e-04    
2023-03-28 16:21:22,914 			Last test performance: 99.45%
2023-03-28 16:21:22,914 ----------------
2023-03-28 16:21:23,028   56  =>  63   		Training 486 pattern with 100.00% 	Forward time: 	 0.10 sec
2023-03-28 16:21:23,028 			Loss:    7.671e-05    			Backward time: 	 0.01 sec 
2023-03-28 16:21:23,065 			Learning rate: weights:   1.000e-04    
2023-03-28 16:21:23,065 			Last test performance: 99.45%
2023-03-28 16:21:23,065 ----------------
2023-03-28 16:21:23,220   56  =>  64   		Training 486 pattern with 100.00% 	Forward time: 	 0.14 sec
2023-03-28 16:21:23,220 			Loss:    1.727e-04    			Backward time: 	 0.01 sec 
2023-03-28 16:21:23,266 			Learning rate: weights:   1.000e-04    
2023-03-28 16:21:23,266 			Last test performance: 99.45%
2023-03-28 16:21:23,266 ----------------
2023-03-28 16:21:23,415   56  =>  65   		Training 486 pattern with 99.58% 	Forward time: 	 0.13 sec
2023-03-28 16:21:23,415 			Loss:    6.879e-04    			Backward time: 	 0.01 sec 
2023-03-28 16:21:23,450 			Learning rate: weights:   1.000e-04    
2023-03-28 16:21:23,450 			Last test performance: 99.45%
2023-03-28 16:21:23,450 ----------------
2023-03-28 16:21:23,608   56  =>  66   		Training 486 pattern with 99.79% 	Forward time: 	 0.14 sec
2023-03-28 16:21:23,608 			Loss:    1.178e-04    			Backward time: 	 0.01 sec 
2023-03-28 16:21:23,654 			Learning rate: weights:   1.000e-04    
2023-03-28 16:21:23,654 			Last test performance: 99.45%
2023-03-28 16:21:23,654 ----------------
2023-03-28 16:21:23,780   56  =>  67   		Training 486 pattern with 99.79% 	Forward time: 	 0.11 sec
2023-03-28 16:21:23,780 			Loss:    2.081e-04    			Backward time: 	 0.01 sec 
2023-03-28 16:21:23,819 			Learning rate: weights:   1.000e-04    
2023-03-28 16:21:23,819 			Last test performance: 99.45%
2023-03-28 16:21:23,819 ----------------
2023-03-28 16:21:23,966   56  =>  68   		Training 486 pattern with 99.79% 	Forward time: 	 0.13 sec
2023-03-28 16:21:23,966 			Loss:    4.569e-04    			Backward time: 	 0.01 sec 
2023-03-28 16:21:24,011 			Learning rate: weights:   1.000e-04    
2023-03-28 16:21:24,011 			Last test performance: 99.45%
2023-03-28 16:21:24,011 ----------------
2023-03-28 16:21:24,154   56  =>  69   		Training 486 pattern with 99.58% 	Forward time: 	 0.13 sec
2023-03-28 16:21:24,154 			Loss:    3.881e-04    			Backward time: 	 0.01 sec 
2023-03-28 16:21:24,193 			Learning rate: weights:   1.000e-04    
2023-03-28 16:21:24,193 			Last test performance: 99.45%
2023-03-28 16:21:24,193 ----------------
2023-03-28 16:21:24,343   56  =>  70   		Training 486 pattern with 99.58% 	Forward time: 	 0.13 sec
2023-03-28 16:21:24,343 			Loss:    3.824e-04    			Backward time: 	 0.01 sec 
2023-03-28 16:21:24,386 			Learning rate: weights:   1.000e-04    
2023-03-28 16:21:24,386 			Last test performance: 99.45%
2023-03-28 16:21:24,386 ----------------
2023-03-28 16:21:24,532   56  =>  71   		Training 486 pattern with 100.00% 	Forward time: 	 0.13 sec
2023-03-28 16:21:24,532 			Loss:    1.272e-04    			Backward time: 	 0.01 sec 
2023-03-28 16:21:24,591 			Learning rate: weights:   1.000e-04    
2023-03-28 16:21:24,592 			Last test performance: 99.45%
2023-03-28 16:21:24,592 ----------------
2023-03-28 16:21:24,735   56  =>  72   		Training 486 pattern with 100.00% 	Forward time: 	 0.12 sec
2023-03-28 16:21:24,735 			Loss:    7.940e-05    			Backward time: 	 0.01 sec 
2023-03-28 16:21:24,779 			Learning rate: weights:   1.000e-04    
2023-03-28 16:21:24,779 			Last test performance: 99.45%
2023-03-28 16:21:24,779 ----------------
2023-03-28 16:21:24,939   56  =>  73   		Training 486 pattern with 99.79% 	Forward time: 	 0.14 sec
2023-03-28 16:21:24,939 			Loss:    4.326e-04    			Backward time: 	 0.01 sec 
2023-03-28 16:21:24,990 			Learning rate: weights:   1.000e-04    
2023-03-28 16:21:24,990 			Last test performance: 99.45%
2023-03-28 16:21:24,990 ----------------
2023-03-28 16:21:25,109   56  =>  74   		Training 486 pattern with 99.79% 	Forward time: 	 0.11 sec
2023-03-28 16:21:25,109 			Loss:    2.456e-04    			Backward time: 	 0.01 sec 
2023-03-28 16:21:25,147 			Learning rate: weights:   1.000e-04    
2023-03-28 16:21:25,147 			Last test performance: 99.45%
2023-03-28 16:21:25,147 ----------------
2023-03-28 16:21:25,267   56  =>  75   		Training 486 pattern with 100.00% 	Forward time: 	 0.11 sec
2023-03-28 16:21:25,268 			Loss:    2.068e-04    			Backward time: 	 0.01 sec 
2023-03-28 16:21:25,305 			Learning rate: weights:   1.000e-04    
2023-03-28 16:21:25,305 			Last test performance: 99.45%
2023-03-28 16:21:25,305 ----------------
2023-03-28 16:21:25,432   56  =>  76   		Training 486 pattern with 100.00% 	Forward time: 	 0.11 sec
2023-03-28 16:21:25,432 			Loss:    8.775e-05    			Backward time: 	 0.01 sec 
2023-03-28 16:21:25,475 			Learning rate: weights:   1.000e-04    
2023-03-28 16:21:25,475 			Last test performance: 99.45%
2023-03-28 16:21:25,475 ----------------
2023-03-28 16:21:25,600   56  =>  77   		Training 486 pattern with 99.79% 	Forward time: 	 0.11 sec
2023-03-28 16:21:25,600 			Loss:    1.703e-04    			Backward time: 	 0.01 sec 
2023-03-28 16:21:25,638 			Learning rate: weights:   1.000e-04    
2023-03-28 16:21:25,638 			Last test performance: 99.45%
2023-03-28 16:21:25,638 ----------------
2023-03-28 16:21:25,777   56  =>  78   		Training 486 pattern with 100.00% 	Forward time: 	 0.12 sec
2023-03-28 16:21:25,777 			Loss:    7.376e-05    			Backward time: 	 0.01 sec 
2023-03-28 16:21:25,818 			Learning rate: weights:   1.000e-04    
2023-03-28 16:21:25,818 			Last test performance: 99.45%
2023-03-28 16:21:25,818 ----------------
2023-03-28 16:21:25,948   56  =>  79   		Training 486 pattern with 100.00% 	Forward time: 	 0.11 sec
2023-03-28 16:21:25,948 			Loss:    7.850e-05    			Backward time: 	 0.01 sec 
2023-03-28 16:21:25,992 			Learning rate: weights:   1.000e-04    
2023-03-28 16:21:25,992 			Last test performance: 99.45%
2023-03-28 16:21:25,992 ----------------
2023-03-28 16:21:26,128   56  =>  80   		Training 486 pattern with 99.58% 	Forward time: 	 0.12 sec
2023-03-28 16:21:26,128 			Loss:    6.989e-04    			Backward time: 	 0.01 sec 
2023-03-28 16:21:26,171 			Learning rate: weights:   1.000e-04    
2023-03-28 16:21:26,171 			Last test performance: 99.45%
2023-03-28 16:21:26,171 ----------------
2023-03-28 16:21:26,288   56  =>  81   		Training 486 pattern with 99.58% 	Forward time: 	 0.10 sec
2023-03-28 16:21:26,288 			Loss:    2.766e-04    			Backward time: 	 0.01 sec 
2023-03-28 16:21:26,326 			Learning rate: weights:   1.000e-04    
2023-03-28 16:21:26,326 			Last test performance: 99.45%
2023-03-28 16:21:26,326 ----------------
2023-03-28 16:21:26,481   56  =>  82   		Training 486 pattern with 99.58% 	Forward time: 	 0.14 sec
2023-03-28 16:21:26,481 			Loss:    2.786e-04    			Backward time: 	 0.01 sec 
2023-03-28 16:21:26,521 			Learning rate: weights:   1.000e-04    
2023-03-28 16:21:26,521 			Last test performance: 99.45%
2023-03-28 16:21:26,521 ----------------
2023-03-28 16:21:26,672   56  =>  83   		Training 486 pattern with 100.00% 	Forward time: 	 0.14 sec
2023-03-28 16:21:26,672 			Loss:    4.066e-05    			Backward time: 	 0.01 sec 
2023-03-28 16:21:26,714 			Learning rate: weights:   1.000e-04    
2023-03-28 16:21:26,714 			Last test performance: 99.45%
2023-03-28 16:21:26,714 ----------------
2023-03-28 16:21:26,860   56  =>  84   		Training 486 pattern with 99.38% 	Forward time: 	 0.13 sec
2023-03-28 16:21:26,860 			Loss:    7.391e-04    			Backward time: 	 0.01 sec 
2023-03-28 16:21:26,897 			Learning rate: weights:   1.000e-04    
2023-03-28 16:21:26,897 			Last test performance: 99.45%
2023-03-28 16:21:26,897 ----------------
2023-03-28 16:21:27,015   56  =>  85   		Training 486 pattern with 100.00% 	Forward time: 	 0.10 sec
2023-03-28 16:21:27,015 			Loss:    1.039e-04    			Backward time: 	 0.01 sec 
2023-03-28 16:21:27,058 			Learning rate: weights:   1.000e-04    
2023-03-28 16:21:27,058 			Last test performance: 99.45%
2023-03-28 16:21:27,058 ----------------
2023-03-28 16:21:27,182   56  =>  86   		Training 486 pattern with 100.00% 	Forward time: 	 0.11 sec
2023-03-28 16:21:27,183 			Loss:    8.880e-05    			Backward time: 	 0.01 sec 
2023-03-28 16:21:27,225 			Learning rate: weights:   1.000e-04    
2023-03-28 16:21:27,225 			Last test performance: 99.45%
2023-03-28 16:21:27,225 ----------------
2023-03-28 16:21:27,371   56  =>  87   		Training 486 pattern with 100.00% 	Forward time: 	 0.13 sec
2023-03-28 16:21:27,371 			Loss:    1.030e-04    			Backward time: 	 0.01 sec 
2023-03-28 16:21:27,412 			Learning rate: weights:   1.000e-04    
2023-03-28 16:21:27,412 			Last test performance: 99.45%
2023-03-28 16:21:27,412 ----------------
2023-03-28 16:21:27,564   56  =>  88   		Training 486 pattern with 99.79% 	Forward time: 	 0.14 sec
2023-03-28 16:21:27,564 			Loss:    4.819e-04    			Backward time: 	 0.01 sec 
2023-03-28 16:21:27,609 			Learning rate: weights:   1.000e-04    
2023-03-28 16:21:27,609 			Last test performance: 99.45%
2023-03-28 16:21:27,609 ----------------
2023-03-28 16:21:27,755   56  =>  89   		Training 486 pattern with 100.00% 	Forward time: 	 0.13 sec
2023-03-28 16:21:27,755 			Loss:    6.110e-05    			Backward time: 	 0.01 sec 
2023-03-28 16:21:27,796 			Learning rate: weights:   1.000e-04    
2023-03-28 16:21:27,796 			Last test performance: 99.45%
2023-03-28 16:21:27,796 ----------------
2023-03-28 16:21:27,938   56  =>  90   		Training 486 pattern with 99.79% 	Forward time: 	 0.12 sec
2023-03-28 16:21:27,938 			Loss:    1.327e-04    			Backward time: 	 0.01 sec 
2023-03-28 16:21:27,984 			Learning rate: weights:   1.000e-04    
2023-03-28 16:21:27,984 			Last test performance: 99.45%
2023-03-28 16:21:27,984 ----------------
2023-03-28 16:21:28,133   56  =>  91   		Training 486 pattern with 99.79% 	Forward time: 	 0.13 sec
2023-03-28 16:21:28,133 			Loss:    2.002e-04    			Backward time: 	 0.01 sec 
2023-03-28 16:21:28,177 			Learning rate: weights:   1.000e-04    
2023-03-28 16:21:28,177 			Last test performance: 99.45%
2023-03-28 16:21:28,177 ----------------
2023-03-28 16:21:28,330   56  =>  92   		Training 486 pattern with 100.00% 	Forward time: 	 0.14 sec
2023-03-28 16:21:28,330 			Loss:    6.074e-05    			Backward time: 	 0.01 sec 
2023-03-28 16:21:28,376 			Learning rate: weights:   1.000e-04    
2023-03-28 16:21:28,376 			Last test performance: 99.45%
2023-03-28 16:21:28,376 ----------------
2023-03-28 16:21:28,519   56  =>  93   		Training 486 pattern with 100.00% 	Forward time: 	 0.12 sec
2023-03-28 16:21:28,519 			Loss:    1.149e-04    			Backward time: 	 0.01 sec 
2023-03-28 16:21:28,562 			Learning rate: weights:   1.000e-04    
2023-03-28 16:21:28,562 			Last test performance: 99.45%
2023-03-28 16:21:28,562 ----------------
2023-03-28 16:21:28,703   56  =>  94   		Training 486 pattern with 99.79% 	Forward time: 	 0.12 sec
2023-03-28 16:21:28,703 			Loss:    2.715e-04    			Backward time: 	 0.01 sec 
2023-03-28 16:21:28,743 			Learning rate: weights:   1.000e-04    
2023-03-28 16:21:28,743 			Last test performance: 99.45%
2023-03-28 16:21:28,743 ----------------
2023-03-28 16:21:28,876   56  =>  95   		Training 486 pattern with 100.00% 	Forward time: 	 0.12 sec
2023-03-28 16:21:28,876 			Loss:    1.554e-04    			Backward time: 	 0.01 sec 
2023-03-28 16:21:28,920 			Learning rate: weights:   1.000e-04    
2023-03-28 16:21:28,920 			Last test performance: 99.45%
2023-03-28 16:21:28,920 ----------------
2023-03-28 16:21:29,038   56  =>  96   		Training 486 pattern with 100.00% 	Forward time: 	 0.11 sec
2023-03-28 16:21:29,038 			Loss:    8.574e-05    			Backward time: 	 0.01 sec 
2023-03-28 16:21:29,076 			Learning rate: weights:   1.000e-04    
2023-03-28 16:21:29,076 			Last test performance: 99.45%
2023-03-28 16:21:29,076 ----------------
2023-03-28 16:21:29,195   56  =>  97   		Training 486 pattern with 100.00% 	Forward time: 	 0.11 sec
2023-03-28 16:21:29,195 			Loss:    1.413e-04    			Backward time: 	 0.01 sec 
2023-03-28 16:21:29,235 			Learning rate: weights:   1.000e-04    
2023-03-28 16:21:29,235 			Last test performance: 99.45%
2023-03-28 16:21:29,235 ----------------
2023-03-28 16:21:29,360   56  =>  98   		Training 486 pattern with 99.58% 	Forward time: 	 0.11 sec
2023-03-28 16:21:29,360 			Loss:    2.302e-04    			Backward time: 	 0.01 sec 
2023-03-28 16:21:29,399 			Learning rate: weights:   1.000e-04    
2023-03-28 16:21:29,399 			Last test performance: 99.45%
2023-03-28 16:21:29,399 ----------------
2023-03-28 16:21:29,547   56  =>  99   		Training 486 pattern with 99.79% 	Forward time: 	 0.13 sec
2023-03-28 16:21:29,547 			Loss:    1.558e-04    			Backward time: 	 0.01 sec 
2023-03-28 16:21:29,582 			Learning rate: weights:   1.000e-04    
2023-03-28 16:21:29,582 			Last test performance: 99.45%
2023-03-28 16:21:29,582 ----------------
2023-03-28 16:21:29,700   56  => 100   		Training 486 pattern with 99.79% 	Forward time: 	 0.11 sec
2023-03-28 16:21:29,700 			Loss:    3.369e-04    			Backward time: 	 0.01 sec 
2023-03-28 16:21:29,759 			Learning rate: weights:   1.000e-04    
2023-03-28 16:21:29,759 			Last test performance: 99.45%
2023-03-28 16:21:29,759 ----------------
2023-03-28 16:21:29,913   56  => 101   		Training 486 pattern with 99.58% 	Forward time: 	 0.14 sec
2023-03-28 16:21:29,913 			Loss:    4.883e-04    			Backward time: 	 0.01 sec 
2023-03-28 16:21:29,952 			Learning rate: weights:   1.000e-04    
2023-03-28 16:21:29,952 			Last test performance: 99.45%
2023-03-28 16:21:29,952 ----------------
2023-03-28 16:21:30,102   56  => 102   		Training 486 pattern with 99.79% 	Forward time: 	 0.14 sec
2023-03-28 16:21:30,102 			Loss:    4.174e-04    			Backward time: 	 0.01 sec 
2023-03-28 16:21:30,146 			Learning rate: weights:   1.000e-04    
2023-03-28 16:21:30,146 			Last test performance: 99.45%
2023-03-28 16:21:30,146 ----------------
2023-03-28 16:21:30,298   56  => 103   		Training 486 pattern with 100.00% 	Forward time: 	 0.14 sec
2023-03-28 16:21:30,298 			Loss:    9.755e-05    			Backward time: 	 0.01 sec 
2023-03-28 16:21:30,344 			Learning rate: weights:   1.000e-04    
2023-03-28 16:21:30,344 			Last test performance: 99.45%
2023-03-28 16:21:30,344 ----------------
2023-03-28 16:21:30,506   56  => 104   		Training 486 pattern with 100.00% 	Forward time: 	 0.15 sec
2023-03-28 16:21:30,506 			Loss:    9.351e-05    			Backward time: 	 0.01 sec 
2023-03-28 16:21:30,547 			Learning rate: weights:   1.000e-04    
2023-03-28 16:21:30,547 			Last test performance: 99.45%
2023-03-28 16:21:30,547 ----------------
2023-03-28 16:21:30,687   56  => 105   		Training 486 pattern with 99.58% 	Forward time: 	 0.13 sec
2023-03-28 16:21:30,687 			Loss:    3.665e-04    			Backward time: 	 0.01 sec 
2023-03-28 16:21:30,725 			Learning rate: weights:   1.000e-04    
2023-03-28 16:21:30,725 			Last test performance: 99.45%
2023-03-28 16:21:30,725 ----------------
2023-03-28 16:21:30,855   56  => 106   		Training 486 pattern with 100.00% 	Forward time: 	 0.12 sec
2023-03-28 16:21:30,855 			Loss:    4.835e-05    			Backward time: 	 0.01 sec 
2023-03-28 16:21:30,897 			Learning rate: weights:   1.000e-04    
2023-03-28 16:21:30,897 			Last test performance: 99.45%
2023-03-28 16:21:30,897 ----------------
2023-03-28 16:21:31,058   56  => 107   		Training 486 pattern with 99.79% 	Forward time: 	 0.15 sec
2023-03-28 16:21:31,058 			Loss:    1.835e-04    			Backward time: 	 0.01 sec 
2023-03-28 16:21:31,103 			Learning rate: weights:   1.000e-04    
2023-03-28 16:21:31,103 			Last test performance: 99.45%
2023-03-28 16:21:31,103 ----------------
2023-03-28 16:21:31,250   56  => 108   		Training 486 pattern with 99.79% 	Forward time: 	 0.13 sec
2023-03-28 16:21:31,251 			Loss:    4.144e-04    			Backward time: 	 0.01 sec 
2023-03-28 16:21:31,303 			Learning rate: weights:   1.000e-04    
2023-03-28 16:21:31,303 			Last test performance: 99.45%
2023-03-28 16:21:31,303 ----------------
2023-03-28 16:21:31,441   56  => 109   		Training 486 pattern with 100.00% 	Forward time: 	 0.12 sec
2023-03-28 16:21:31,441 			Loss:    1.012e-04    			Backward time: 	 0.01 sec 
2023-03-28 16:21:31,485 			Learning rate: weights:   1.000e-04    
2023-03-28 16:21:31,485 			Last test performance: 99.45%
2023-03-28 16:21:31,485 ----------------
2023-03-28 16:21:31,640   56  => 110   		Training 486 pattern with 99.79% 	Forward time: 	 0.14 sec
2023-03-28 16:21:31,640 			Loss:    1.064e-04    			Backward time: 	 0.01 sec 
2023-03-28 16:21:31,683 			Learning rate: weights:   1.000e-04    
2023-03-28 16:21:31,683 			Last test performance: 99.45%
2023-03-28 16:21:31,684 ----------------
2023-03-28 16:21:31,836   56  => 111   		Training 486 pattern with 100.00% 	Forward time: 	 0.13 sec
2023-03-28 16:21:31,836 			Loss:    9.051e-05    			Backward time: 	 0.01 sec 
2023-03-28 16:21:31,876 			Learning rate: weights:   1.000e-04    
2023-03-28 16:21:31,876 			Last test performance: 99.45%
2023-03-28 16:21:31,876 ----------------
2023-03-28 16:21:32,014   56  => 112   		Training 486 pattern with 99.58% 	Forward time: 	 0.12 sec
2023-03-28 16:21:32,014 			Loss:    1.155e-03    			Backward time: 	 0.01 sec 
2023-03-28 16:21:32,050 			Learning rate: weights:   1.000e-04    
2023-03-28 16:21:32,050 			Last test performance: 99.45%
2023-03-28 16:21:32,050 ----------------
2023-03-28 16:21:32,175   56  => 113   		Training 486 pattern with 99.79% 	Forward time: 	 0.11 sec
2023-03-28 16:21:32,175 			Loss:    5.635e-04    			Backward time: 	 0.01 sec 
2023-03-28 16:21:32,219 			Learning rate: weights:   1.000e-04    
2023-03-28 16:21:32,219 			Last test performance: 99.45%
2023-03-28 16:21:32,219 ----------------
2023-03-28 16:21:32,333   56  => 114   		Training 486 pattern with 99.79% 	Forward time: 	 0.10 sec
2023-03-28 16:21:32,334 			Loss:    5.021e-04    			Backward time: 	 0.01 sec 
2023-03-28 16:21:32,377 			Learning rate: weights:   1.000e-04    
2023-03-28 16:21:32,377 			Last test performance: 99.45%
2023-03-28 16:21:32,377 ----------------
2023-03-28 16:21:32,496   56  => 115   		Training 486 pattern with 99.79% 	Forward time: 	 0.11 sec
2023-03-28 16:21:32,496 			Loss:    3.561e-04    			Backward time: 	 0.01 sec 
2023-03-28 16:21:32,533 			Learning rate: weights:   1.000e-04    
2023-03-28 16:21:32,534 			Last test performance: 99.45%
2023-03-28 16:21:32,534 ----------------
2023-03-28 16:21:32,648   56  => 116   		Training 486 pattern with 100.00% 	Forward time: 	 0.10 sec
2023-03-28 16:21:32,648 			Loss:    1.666e-04    			Backward time: 	 0.01 sec 
2023-03-28 16:21:32,703 			Learning rate: weights:   1.000e-04    
2023-03-28 16:21:32,703 			Last test performance: 99.45%
2023-03-28 16:21:32,703 ----------------
2023-03-28 16:21:32,819   56  => 117   		Training 486 pattern with 100.00% 	Forward time: 	 0.10 sec
2023-03-28 16:21:32,820 			Loss:    1.715e-04    			Backward time: 	 0.01 sec 
2023-03-28 16:21:32,857 			Learning rate: weights:   1.000e-04    
2023-03-28 16:21:32,858 			Last test performance: 99.45%
2023-03-28 16:21:32,858 ----------------
2023-03-28 16:21:32,975   56  => 118   		Training 486 pattern with 100.00% 	Forward time: 	 0.11 sec
2023-03-28 16:21:32,975 			Loss:    7.344e-05    			Backward time: 	 0.01 sec 
2023-03-28 16:21:33,011 			Learning rate: weights:   1.000e-04    
2023-03-28 16:21:33,011 			Last test performance: 99.45%
2023-03-28 16:21:33,011 ----------------
2023-03-28 16:21:33,125   56  => 119   		Training 486 pattern with 100.00% 	Forward time: 	 0.10 sec
2023-03-28 16:21:33,125 			Loss:    1.557e-04    			Backward time: 	 0.01 sec 
2023-03-28 16:21:33,180 			Learning rate: weights:   1.000e-04    
2023-03-28 16:21:33,180 			Last test performance: 99.45%
2023-03-28 16:21:33,180 ----------------
2023-03-28 16:21:33,324   56  => 120   		Training 486 pattern with 99.79% 	Forward time: 	 0.12 sec
2023-03-28 16:21:33,324 			Loss:    1.024e-03    			Backward time: 	 0.01 sec 
2023-03-28 16:21:33,363 			Learning rate: weights:   1.000e-04    
2023-03-28 16:21:33,363 			Last test performance: 99.45%
2023-03-28 16:21:33,363 ----------------
2023-03-28 16:21:33,521   56  => 121   		Training 486 pattern with 100.00% 	Forward time: 	 0.14 sec
2023-03-28 16:21:33,521 			Loss:    1.492e-04    			Backward time: 	 0.01 sec 
2023-03-28 16:21:33,569 			Learning rate: weights:   1.000e-04    
2023-03-28 16:21:33,569 			Last test performance: 99.45%
2023-03-28 16:21:33,569 ----------------
2023-03-28 16:21:33,705   56  => 122   		Training 486 pattern with 99.79% 	Forward time: 	 0.12 sec
2023-03-28 16:21:33,705 			Loss:    1.032e-03    			Backward time: 	 0.01 sec 
2023-03-28 16:21:33,752 			Learning rate: weights:   1.000e-04    
2023-03-28 16:21:33,752 			Last test performance: 99.45%
2023-03-28 16:21:33,752 ----------------
2023-03-28 16:21:33,905   56  => 123   		Training 486 pattern with 99.58% 	Forward time: 	 0.14 sec
2023-03-28 16:21:33,906 			Loss:    5.616e-04    			Backward time: 	 0.01 sec 
2023-03-28 16:21:33,949 			Learning rate: weights:   1.000e-04    
2023-03-28 16:21:33,949 			Last test performance: 99.45%
2023-03-28 16:21:33,949 ----------------
2023-03-28 16:21:34,094   56  => 124   		Training 486 pattern with 99.79% 	Forward time: 	 0.13 sec
2023-03-28 16:21:34,094 			Loss:    2.343e-04    			Backward time: 	 0.01 sec 
2023-03-28 16:21:34,172 
2023-03-28 16:21:34,172 Testing:
2023-03-28 16:21:34,178 		24 of 10000 with 100.00% 	 Time used:  0.01 sec
2023-03-28 16:21:34,185 		48 of 10000 with 100.00% 	 Time used:  0.01 sec
2023-03-28 16:21:34,191 		72 of 10000 with 100.00% 	 Time used:  0.01 sec
2023-03-28 16:21:34,197 		96 of 10000 with 100.00% 	 Time used:  0.01 sec
2023-03-28 16:21:34,204 		120 of 10000 with 100.00% 	 Time used:  0.01 sec
2023-03-28 16:21:34,210 		144 of 10000 with 100.00% 	 Time used:  0.01 sec
2023-03-28 16:21:34,218 		168 of 10000 with 100.00% 	 Time used:  0.01 sec
2023-03-28 16:21:34,224 		192 of 10000 with 100.00% 	 Time used:  0.01 sec
2023-03-28 16:21:34,230 		216 of 10000 with 100.00% 	 Time used:  0.01 sec
2023-03-28 16:21:34,234 		240 of 10000 with 100.00% 	 Time used:  0.00 sec
2023-03-28 16:21:34,243 		264 of 10000 with 100.00% 	 Time used:  0.01 sec
2023-03-28 16:21:34,252 		288 of 10000 with 100.00% 	 Time used:  0.01 sec
2023-03-28 16:21:34,255 		312 of 10000 with 100.00% 	 Time used:  0.00 sec
2023-03-28 16:21:34,259 		336 of 10000 with 99.70% 	 Time used:  0.00 sec
2023-03-28 16:21:34,265 		360 of 10000 with 99.72% 	 Time used:  0.01 sec
2023-03-28 16:21:34,271 		384 of 10000 with 99.74% 	 Time used:  0.01 sec
2023-03-28 16:21:34,277 		408 of 10000 with 99.75% 	 Time used:  0.01 sec
2023-03-28 16:21:34,283 		432 of 10000 with 99.77% 	 Time used:  0.01 sec
2023-03-28 16:21:34,288 		456 of 10000 with 99.34% 	 Time used:  0.01 sec
2023-03-28 16:21:34,294 		480 of 10000 with 99.38% 	 Time used:  0.01 sec
2023-03-28 16:21:34,300 		504 of 10000 with 99.40% 	 Time used:  0.01 sec
2023-03-28 16:21:34,307 		528 of 10000 with 99.43% 	 Time used:  0.01 sec
2023-03-28 16:21:34,311 		552 of 10000 with 99.46% 	 Time used:  0.00 sec
2023-03-28 16:21:34,315 		576 of 10000 with 99.48% 	 Time used:  0.00 sec
2023-03-28 16:21:34,319 		600 of 10000 with 99.17% 	 Time used:  0.00 sec
2023-03-28 16:21:34,324 		624 of 10000 with 99.20% 	 Time used:  0.00 sec
2023-03-28 16:21:34,330 		648 of 10000 with 99.07% 	 Time used:  0.01 sec
2023-03-28 16:21:34,336 		672 of 10000 with 98.96% 	 Time used:  0.01 sec
2023-03-28 16:21:34,340 		696 of 10000 with 98.85% 	 Time used:  0.00 sec
2023-03-28 16:21:34,345 		720 of 10000 with 98.89% 	 Time used:  0.01 sec
2023-03-28 16:21:34,349 		744 of 10000 with 98.92% 	 Time used:  0.00 sec
2023-03-28 16:21:34,353 		768 of 10000 with 98.96% 	 Time used:  0.00 sec
2023-03-28 16:21:34,358 		792 of 10000 with 98.99% 	 Time used:  0.00 sec
2023-03-28 16:21:34,364 		816 of 10000 with 99.02% 	 Time used:  0.01 sec
2023-03-28 16:21:34,370 		840 of 10000 with 99.05% 	 Time used:  0.01 sec
2023-03-28 16:21:34,376 		864 of 10000 with 99.07% 	 Time used:  0.01 sec
2023-03-28 16:21:34,384 		888 of 10000 with 99.10% 	 Time used:  0.01 sec
2023-03-28 16:21:34,390 		912 of 10000 with 99.12% 	 Time used:  0.01 sec
2023-03-28 16:21:34,399 		936 of 10000 with 99.15% 	 Time used:  0.01 sec
2023-03-28 16:21:34,407 		960 of 10000 with 99.06% 	 Time used:  0.01 sec
2023-03-28 16:21:34,413 		984 of 10000 with 99.09% 	 Time used:  0.01 sec
2023-03-28 16:21:34,417 		1008 of 10000 with 99.11% 	 Time used:  0.00 sec
2023-03-28 16:21:34,423 		1032 of 10000 with 99.03% 	 Time used:  0.01 sec
2023-03-28 16:21:34,429 		1056 of 10000 with 99.05% 	 Time used:  0.01 sec
2023-03-28 16:21:34,433 		1080 of 10000 with 99.07% 	 Time used:  0.00 sec
2023-03-28 16:21:34,437 		1104 of 10000 with 99.09% 	 Time used:  0.00 sec
2023-03-28 16:21:34,442 		1128 of 10000 with 99.11% 	 Time used:  0.00 sec
2023-03-28 16:21:34,448 		1152 of 10000 with 99.13% 	 Time used:  0.01 sec
2023-03-28 16:21:34,453 		1176 of 10000 with 99.15% 	 Time used:  0.00 sec
2023-03-28 16:21:34,457 		1200 of 10000 with 99.17% 	 Time used:  0.00 sec
2023-03-28 16:21:34,461 		1224 of 10000 with 99.18% 	 Time used:  0.00 sec
2023-03-28 16:21:34,465 		1248 of 10000 with 99.04% 	 Time used:  0.00 sec
2023-03-28 16:21:34,468 		1272 of 10000 with 99.06% 	 Time used:  0.00 sec
2023-03-28 16:21:34,472 		1296 of 10000 with 99.07% 	 Time used:  0.00 sec
2023-03-28 16:21:34,478 		1320 of 10000 with 99.09% 	 Time used:  0.01 sec
2023-03-28 16:21:34,483 		1344 of 10000 with 99.11% 	 Time used:  0.00 sec
2023-03-28 16:21:34,487 		1368 of 10000 with 99.12% 	 Time used:  0.00 sec
2023-03-28 16:21:34,491 		1392 of 10000 with 99.14% 	 Time used:  0.00 sec
2023-03-28 16:21:34,495 		1416 of 10000 with 99.08% 	 Time used:  0.00 sec
2023-03-28 16:21:34,504 		1440 of 10000 with 99.10% 	 Time used:  0.01 sec
2023-03-28 16:21:34,509 		1464 of 10000 with 99.11% 	 Time used:  0.01 sec
2023-03-28 16:21:34,515 		1488 of 10000 with 99.13% 	 Time used:  0.01 sec
2023-03-28 16:21:34,521 		1512 of 10000 with 99.14% 	 Time used:  0.01 sec
2023-03-28 16:21:34,528 		1536 of 10000 with 99.09% 	 Time used:  0.01 sec
2023-03-28 16:21:34,534 		1560 of 10000 with 99.10% 	 Time used:  0.01 sec
2023-03-28 16:21:34,540 		1584 of 10000 with 99.12% 	 Time used:  0.01 sec
2023-03-28 16:21:34,546 		1608 of 10000 with 99.13% 	 Time used:  0.01 sec
2023-03-28 16:21:34,550 		1632 of 10000 with 99.14% 	 Time used:  0.00 sec
2023-03-28 16:21:34,559 		1656 of 10000 with 99.15% 	 Time used:  0.01 sec
2023-03-28 16:21:34,565 		1680 of 10000 with 99.17% 	 Time used:  0.01 sec
2023-03-28 16:21:34,570 		1704 of 10000 with 99.18% 	 Time used:  0.00 sec
2023-03-28 16:21:34,574 		1728 of 10000 with 99.13% 	 Time used:  0.00 sec
2023-03-28 16:21:34,578 		1752 of 10000 with 99.09% 	 Time used:  0.00 sec
2023-03-28 16:21:34,582 		1776 of 10000 with 99.10% 	 Time used:  0.00 sec
2023-03-28 16:21:34,587 		1800 of 10000 with 99.11% 	 Time used:  0.01 sec
2023-03-28 16:21:34,591 		1824 of 10000 with 99.12% 	 Time used:  0.00 sec
2023-03-28 16:21:34,595 		1848 of 10000 with 99.13% 	 Time used:  0.00 sec
2023-03-28 16:21:34,599 		1872 of 10000 with 99.15% 	 Time used:  0.00 sec
2023-03-28 16:21:34,608 		1896 of 10000 with 99.16% 	 Time used:  0.01 sec
2023-03-28 16:21:34,612 		1920 of 10000 with 99.11% 	 Time used:  0.00 sec
2023-03-28 16:21:34,618 		1944 of 10000 with 99.13% 	 Time used:  0.01 sec
2023-03-28 16:21:34,621 		1968 of 10000 with 99.14% 	 Time used:  0.00 sec
2023-03-28 16:21:34,625 		1992 of 10000 with 99.15% 	 Time used:  0.00 sec
2023-03-28 16:21:34,629 		2016 of 10000 with 99.16% 	 Time used:  0.00 sec
2023-03-28 16:21:34,633 		2040 of 10000 with 99.17% 	 Time used:  0.00 sec
2023-03-28 16:21:34,636 		2064 of 10000 with 99.18% 	 Time used:  0.00 sec
2023-03-28 16:21:34,640 		2088 of 10000 with 99.19% 	 Time used:  0.00 sec
2023-03-28 16:21:34,644 		2112 of 10000 with 99.20% 	 Time used:  0.00 sec
2023-03-28 16:21:34,648 		2136 of 10000 with 99.16% 	 Time used:  0.00 sec
2023-03-28 16:21:34,653 		2160 of 10000 with 99.17% 	 Time used:  0.01 sec
2023-03-28 16:21:34,657 		2184 of 10000 with 99.13% 	 Time used:  0.00 sec
2023-03-28 16:21:34,661 		2208 of 10000 with 99.09% 	 Time used:  0.00 sec
2023-03-28 16:21:34,667 		2232 of 10000 with 99.10% 	 Time used:  0.01 sec
2023-03-28 16:21:34,673 		2256 of 10000 with 99.11% 	 Time used:  0.00 sec
2023-03-28 16:21:34,676 		2280 of 10000 with 99.12% 	 Time used:  0.00 sec
2023-03-28 16:21:34,680 		2304 of 10000 with 99.09% 	 Time used:  0.00 sec
2023-03-28 16:21:34,685 		2328 of 10000 with 99.10% 	 Time used:  0.00 sec
2023-03-28 16:21:34,689 		2352 of 10000 with 99.11% 	 Time used:  0.00 sec
2023-03-28 16:21:34,692 		2376 of 10000 with 99.12% 	 Time used:  0.00 sec
2023-03-28 16:21:34,696 		2400 of 10000 with 99.12% 	 Time used:  0.00 sec
2023-03-28 16:21:34,700 		2424 of 10000 with 99.09% 	 Time used:  0.00 sec
2023-03-28 16:21:34,705 		2448 of 10000 with 99.10% 	 Time used:  0.00 sec
2023-03-28 16:21:34,709 		2472 of 10000 with 99.07% 	 Time used:  0.00 sec
2023-03-28 16:21:34,714 		2496 of 10000 with 99.08% 	 Time used:  0.00 sec
2023-03-28 16:21:34,719 		2520 of 10000 with 99.09% 	 Time used:  0.00 sec
2023-03-28 16:21:34,725 		2544 of 10000 with 99.10% 	 Time used:  0.01 sec
2023-03-28 16:21:34,729 		2568 of 10000 with 99.10% 	 Time used:  0.00 sec
2023-03-28 16:21:34,733 		2592 of 10000 with 99.11% 	 Time used:  0.00 sec
2023-03-28 16:21:34,737 		2616 of 10000 with 99.08% 	 Time used:  0.00 sec
2023-03-28 16:21:34,740 		2640 of 10000 with 99.09% 	 Time used:  0.00 sec
2023-03-28 16:21:34,744 		2664 of 10000 with 99.06% 	 Time used:  0.00 sec
2023-03-28 16:21:34,747 		2688 of 10000 with 99.07% 	 Time used:  0.00 sec
2023-03-28 16:21:34,752 		2712 of 10000 with 99.08% 	 Time used:  0.00 sec
2023-03-28 16:21:34,757 		2736 of 10000 with 99.09% 	 Time used:  0.01 sec
2023-03-28 16:21:34,761 		2760 of 10000 with 99.09% 	 Time used:  0.00 sec
2023-03-28 16:21:34,765 		2784 of 10000 with 99.10% 	 Time used:  0.00 sec
2023-03-28 16:21:34,768 		2808 of 10000 with 99.11% 	 Time used:  0.00 sec
2023-03-28 16:21:34,772 		2832 of 10000 with 99.12% 	 Time used:  0.00 sec
2023-03-28 16:21:34,776 		2856 of 10000 with 99.12% 	 Time used:  0.00 sec
2023-03-28 16:21:34,780 		2880 of 10000 with 99.13% 	 Time used:  0.00 sec
2023-03-28 16:21:34,786 		2904 of 10000 with 99.14% 	 Time used:  0.01 sec
2023-03-28 16:21:34,789 		2928 of 10000 with 99.15% 	 Time used:  0.00 sec
2023-03-28 16:21:34,793 		2952 of 10000 with 99.15% 	 Time used:  0.00 sec
2023-03-28 16:21:34,799 		2976 of 10000 with 99.16% 	 Time used:  0.01 sec
2023-03-28 16:21:34,805 		3000 of 10000 with 99.17% 	 Time used:  0.01 sec
2023-03-28 16:21:34,809 		3024 of 10000 with 99.17% 	 Time used:  0.00 sec
2023-03-28 16:21:34,815 		3048 of 10000 with 99.18% 	 Time used:  0.01 sec
2023-03-28 16:21:34,818 		3072 of 10000 with 99.19% 	 Time used:  0.00 sec
2023-03-28 16:21:34,822 		3096 of 10000 with 99.16% 	 Time used:  0.00 sec
2023-03-28 16:21:34,826 		3120 of 10000 with 99.17% 	 Time used:  0.00 sec
2023-03-28 16:21:34,830 		3144 of 10000 with 99.17% 	 Time used:  0.00 sec
2023-03-28 16:21:34,834 		3168 of 10000 with 99.18% 	 Time used:  0.00 sec
2023-03-28 16:21:34,840 		3192 of 10000 with 99.19% 	 Time used:  0.01 sec
2023-03-28 16:21:34,845 		3216 of 10000 with 99.19% 	 Time used:  0.00 sec
2023-03-28 16:21:34,850 		3240 of 10000 with 99.17% 	 Time used:  0.01 sec
2023-03-28 16:21:34,856 		3264 of 10000 with 99.17% 	 Time used:  0.01 sec
2023-03-28 16:21:34,861 		3288 of 10000 with 99.18% 	 Time used:  0.00 sec
2023-03-28 16:21:34,867 		3312 of 10000 with 99.18% 	 Time used:  0.01 sec
2023-03-28 16:21:34,873 		3336 of 10000 with 99.19% 	 Time used:  0.01 sec
2023-03-28 16:21:34,876 		3360 of 10000 with 99.20% 	 Time used:  0.00 sec
2023-03-28 16:21:34,880 		3384 of 10000 with 99.20% 	 Time used:  0.00 sec
2023-03-28 16:21:34,884 		3408 of 10000 with 99.21% 	 Time used:  0.00 sec
2023-03-28 16:21:34,887 		3432 of 10000 with 99.18% 	 Time used:  0.00 sec
2023-03-28 16:21:34,891 		3456 of 10000 with 99.19% 	 Time used:  0.00 sec
2023-03-28 16:21:34,895 		3480 of 10000 with 99.20% 	 Time used:  0.00 sec
2023-03-28 16:21:34,898 		3504 of 10000 with 99.20% 	 Time used:  0.00 sec
2023-03-28 16:21:34,902 		3528 of 10000 with 99.21% 	 Time used:  0.00 sec
2023-03-28 16:21:34,906 		3552 of 10000 with 99.21% 	 Time used:  0.00 sec
2023-03-28 16:21:34,912 		3576 of 10000 with 99.19% 	 Time used:  0.01 sec
2023-03-28 16:21:34,916 		3600 of 10000 with 99.19% 	 Time used:  0.00 sec
2023-03-28 16:21:34,923 		3624 of 10000 with 99.20% 	 Time used:  0.01 sec
2023-03-28 16:21:34,928 		3648 of 10000 with 99.21% 	 Time used:  0.01 sec
2023-03-28 16:21:34,934 		3672 of 10000 with 99.21% 	 Time used:  0.01 sec
2023-03-28 16:21:34,940 		3696 of 10000 with 99.22% 	 Time used:  0.01 sec
2023-03-28 16:21:34,946 		3720 of 10000 with 99.22% 	 Time used:  0.01 sec
2023-03-28 16:21:34,950 		3744 of 10000 with 99.23% 	 Time used:  0.00 sec
2023-03-28 16:21:34,953 		3768 of 10000 with 99.20% 	 Time used:  0.00 sec
2023-03-28 16:21:34,957 		3792 of 10000 with 99.21% 	 Time used:  0.00 sec
2023-03-28 16:21:34,961 		3816 of 10000 with 99.21% 	 Time used:  0.00 sec
2023-03-28 16:21:34,964 		3840 of 10000 with 99.22% 	 Time used:  0.00 sec
2023-03-28 16:21:34,968 		3864 of 10000 with 99.22% 	 Time used:  0.00 sec
2023-03-28 16:21:34,971 		3888 of 10000 with 99.20% 	 Time used:  0.00 sec
2023-03-28 16:21:34,975 		3912 of 10000 with 99.21% 	 Time used:  0.00 sec
2023-03-28 16:21:34,979 		3936 of 10000 with 99.19% 	 Time used:  0.00 sec
2023-03-28 16:21:34,982 		3960 of 10000 with 99.19% 	 Time used:  0.00 sec
2023-03-28 16:21:34,986 		3984 of 10000 with 99.20% 	 Time used:  0.00 sec
2023-03-28 16:21:34,992 		4008 of 10000 with 99.18% 	 Time used:  0.01 sec
2023-03-28 16:21:34,995 		4032 of 10000 with 99.18% 	 Time used:  0.00 sec
2023-03-28 16:21:34,999 		4056 of 10000 with 99.19% 	 Time used:  0.00 sec
2023-03-28 16:21:35,003 		4080 of 10000 with 99.19% 	 Time used:  0.00 sec
2023-03-28 16:21:35,008 		4104 of 10000 with 99.20% 	 Time used:  0.00 sec
2023-03-28 16:21:35,011 		4128 of 10000 with 99.20% 	 Time used:  0.00 sec
2023-03-28 16:21:35,015 		4152 of 10000 with 99.21% 	 Time used:  0.00 sec
2023-03-28 16:21:35,019 		4176 of 10000 with 99.21% 	 Time used:  0.00 sec
2023-03-28 16:21:35,022 		4200 of 10000 with 99.19% 	 Time used:  0.00 sec
2023-03-28 16:21:35,026 		4224 of 10000 with 99.20% 	 Time used:  0.00 sec
2023-03-28 16:21:35,030 		4248 of 10000 with 99.20% 	 Time used:  0.00 sec
2023-03-28 16:21:35,033 		4272 of 10000 with 99.20% 	 Time used:  0.00 sec
2023-03-28 16:21:35,037 		4296 of 10000 with 99.21% 	 Time used:  0.00 sec
2023-03-28 16:21:35,041 		4320 of 10000 with 99.21% 	 Time used:  0.00 sec
2023-03-28 16:21:35,044 		4344 of 10000 with 99.22% 	 Time used:  0.00 sec
2023-03-28 16:21:35,048 		4368 of 10000 with 99.22% 	 Time used:  0.00 sec
2023-03-28 16:21:35,051 		4392 of 10000 with 99.20% 	 Time used:  0.00 sec
2023-03-28 16:21:35,055 		4416 of 10000 with 99.21% 	 Time used:  0.00 sec
2023-03-28 16:21:35,060 		4440 of 10000 with 99.21% 	 Time used:  0.00 sec
2023-03-28 16:21:35,065 		4464 of 10000 with 99.19% 	 Time used:  0.00 sec
2023-03-28 16:21:35,068 		4488 of 10000 with 99.20% 	 Time used:  0.00 sec
2023-03-28 16:21:35,072 		4512 of 10000 with 99.20% 	 Time used:  0.00 sec
2023-03-28 16:21:35,077 		4536 of 10000 with 99.21% 	 Time used:  0.00 sec
2023-03-28 16:21:35,083 		4560 of 10000 with 99.21% 	 Time used:  0.01 sec
2023-03-28 16:21:35,088 		4584 of 10000 with 99.21% 	 Time used:  0.00 sec
2023-03-28 16:21:35,092 		4608 of 10000 with 99.22% 	 Time used:  0.00 sec
2023-03-28 16:21:35,096 		4632 of 10000 with 99.22% 	 Time used:  0.00 sec
2023-03-28 16:21:35,099 		4656 of 10000 with 99.23% 	 Time used:  0.00 sec
2023-03-28 16:21:35,103 		4680 of 10000 with 99.23% 	 Time used:  0.00 sec
2023-03-28 16:21:35,107 		4704 of 10000 with 99.23% 	 Time used:  0.00 sec
2023-03-28 16:21:35,112 		4728 of 10000 with 99.24% 	 Time used:  0.00 sec
2023-03-28 16:21:35,118 		4752 of 10000 with 99.24% 	 Time used:  0.01 sec
2023-03-28 16:21:35,125 		4776 of 10000 with 99.23% 	 Time used:  0.01 sec
2023-03-28 16:21:35,131 		4800 of 10000 with 99.23% 	 Time used:  0.01 sec
2023-03-28 16:21:35,137 		4824 of 10000 with 99.21% 	 Time used:  0.01 sec
2023-03-28 16:21:35,142 		4848 of 10000 with 99.20% 	 Time used:  0.00 sec
2023-03-28 16:21:35,146 		4872 of 10000 with 99.20% 	 Time used:  0.00 sec
2023-03-28 16:21:35,149 		4896 of 10000 with 99.20% 	 Time used:  0.00 sec
2023-03-28 16:21:35,153 		4920 of 10000 with 99.21% 	 Time used:  0.00 sec
2023-03-28 16:21:35,158 		4944 of 10000 with 99.21% 	 Time used:  0.01 sec
2023-03-28 16:21:35,162 		4968 of 10000 with 99.21% 	 Time used:  0.00 sec
2023-03-28 16:21:35,166 		4992 of 10000 with 99.22% 	 Time used:  0.00 sec
2023-03-28 16:21:35,169 		5016 of 10000 with 99.22% 	 Time used:  0.00 sec
2023-03-28 16:21:35,173 		5040 of 10000 with 99.23% 	 Time used:  0.00 sec
2023-03-28 16:21:35,179 		5064 of 10000 with 99.23% 	 Time used:  0.01 sec
2023-03-28 16:21:35,183 		5088 of 10000 with 99.23% 	 Time used:  0.00 sec
2023-03-28 16:21:35,188 		5112 of 10000 with 99.24% 	 Time used:  0.00 sec
2023-03-28 16:21:35,193 		5136 of 10000 with 99.24% 	 Time used:  0.00 sec
2023-03-28 16:21:35,201 		5160 of 10000 with 99.24% 	 Time used:  0.01 sec
2023-03-28 16:21:35,206 		5184 of 10000 with 99.25% 	 Time used:  0.01 sec
2023-03-28 16:21:35,212 		5208 of 10000 with 99.25% 	 Time used:  0.01 sec
2023-03-28 16:21:35,216 		5232 of 10000 with 99.25% 	 Time used:  0.00 sec
2023-03-28 16:21:35,220 		5256 of 10000 with 99.26% 	 Time used:  0.00 sec
2023-03-28 16:21:35,225 		5280 of 10000 with 99.26% 	 Time used:  0.01 sec
2023-03-28 16:21:35,231 		5304 of 10000 with 99.26% 	 Time used:  0.01 sec
2023-03-28 16:21:35,238 		5328 of 10000 with 99.27% 	 Time used:  0.01 sec
2023-03-28 16:21:35,243 		5352 of 10000 with 99.27% 	 Time used:  0.01 sec
2023-03-28 16:21:35,247 		5376 of 10000 with 99.27% 	 Time used:  0.00 sec
2023-03-28 16:21:35,251 		5400 of 10000 with 99.28% 	 Time used:  0.00 sec
2023-03-28 16:21:35,257 		5424 of 10000 with 99.28% 	 Time used:  0.01 sec
2023-03-28 16:21:35,262 		5448 of 10000 with 99.28% 	 Time used:  0.00 sec
2023-03-28 16:21:35,268 		5472 of 10000 with 99.29% 	 Time used:  0.01 sec
2023-03-28 16:21:35,273 		5496 of 10000 with 99.29% 	 Time used:  0.01 sec
2023-03-28 16:21:35,277 		5520 of 10000 with 99.29% 	 Time used:  0.00 sec
2023-03-28 16:21:35,282 		5544 of 10000 with 99.30% 	 Time used:  0.00 sec
2023-03-28 16:21:35,288 		5568 of 10000 with 99.30% 	 Time used:  0.00 sec
2023-03-28 16:21:35,292 		5592 of 10000 with 99.30% 	 Time used:  0.00 sec
2023-03-28 16:21:35,296 		5616 of 10000 with 99.31% 	 Time used:  0.00 sec
2023-03-28 16:21:35,301 		5640 of 10000 with 99.31% 	 Time used:  0.00 sec
2023-03-28 16:21:35,305 		5664 of 10000 with 99.29% 	 Time used:  0.00 sec
2023-03-28 16:21:35,310 		5688 of 10000 with 99.30% 	 Time used:  0.00 sec
2023-03-28 16:21:35,314 		5712 of 10000 with 99.30% 	 Time used:  0.00 sec
2023-03-28 16:21:35,318 		5736 of 10000 with 99.30% 	 Time used:  0.00 sec
2023-03-28 16:21:35,324 		5760 of 10000 with 99.31% 	 Time used:  0.01 sec
2023-03-28 16:21:35,328 		5784 of 10000 with 99.31% 	 Time used:  0.00 sec
2023-03-28 16:21:35,333 		5808 of 10000 with 99.31% 	 Time used:  0.00 sec
2023-03-28 16:21:35,338 		5832 of 10000 with 99.31% 	 Time used:  0.00 sec
2023-03-28 16:21:35,342 		5856 of 10000 with 99.32% 	 Time used:  0.00 sec
2023-03-28 16:21:35,346 		5880 of 10000 with 99.32% 	 Time used:  0.00 sec
2023-03-28 16:21:35,352 		5904 of 10000 with 99.32% 	 Time used:  0.01 sec
2023-03-28 16:21:35,358 		5928 of 10000 with 99.33% 	 Time used:  0.01 sec
2023-03-28 16:21:35,362 		5952 of 10000 with 99.31% 	 Time used:  0.00 sec
2023-03-28 16:21:35,367 		5976 of 10000 with 99.31% 	 Time used:  0.01 sec
2023-03-28 16:21:35,373 		6000 of 10000 with 99.32% 	 Time used:  0.01 sec
2023-03-28 16:21:35,379 		6024 of 10000 with 99.32% 	 Time used:  0.01 sec
2023-03-28 16:21:35,383 		6048 of 10000 with 99.32% 	 Time used:  0.00 sec
2023-03-28 16:21:35,389 		6072 of 10000 with 99.32% 	 Time used:  0.01 sec
2023-03-28 16:21:35,394 		6096 of 10000 with 99.33% 	 Time used:  0.00 sec
2023-03-28 16:21:35,400 		6120 of 10000 with 99.33% 	 Time used:  0.01 sec
2023-03-28 16:21:35,404 		6144 of 10000 with 99.33% 	 Time used:  0.00 sec
2023-03-28 16:21:35,409 		6168 of 10000 with 99.34% 	 Time used:  0.01 sec
2023-03-28 16:21:35,413 		6192 of 10000 with 99.34% 	 Time used:  0.00 sec
2023-03-28 16:21:35,417 		6216 of 10000 with 99.34% 	 Time used:  0.00 sec
2023-03-28 16:21:35,420 		6240 of 10000 with 99.34% 	 Time used:  0.00 sec
2023-03-28 16:21:35,424 		6264 of 10000 with 99.35% 	 Time used:  0.00 sec
2023-03-28 16:21:35,428 		6288 of 10000 with 99.35% 	 Time used:  0.00 sec
2023-03-28 16:21:35,435 		6312 of 10000 with 99.35% 	 Time used:  0.01 sec
2023-03-28 16:21:35,441 		6336 of 10000 with 99.35% 	 Time used:  0.01 sec
2023-03-28 16:21:35,445 		6360 of 10000 with 99.36% 	 Time used:  0.00 sec
2023-03-28 16:21:35,449 		6384 of 10000 with 99.36% 	 Time used:  0.00 sec
2023-03-28 16:21:35,454 		6408 of 10000 with 99.36% 	 Time used:  0.00 sec
2023-03-28 16:21:35,460 		6432 of 10000 with 99.36% 	 Time used:  0.01 sec
2023-03-28 16:21:35,466 		6456 of 10000 with 99.36% 	 Time used:  0.01 sec
2023-03-28 16:21:35,470 		6480 of 10000 with 99.37% 	 Time used:  0.00 sec
2023-03-28 16:21:35,474 		6504 of 10000 with 99.37% 	 Time used:  0.00 sec
2023-03-28 16:21:35,479 		6528 of 10000 with 99.37% 	 Time used:  0.01 sec
2023-03-28 16:21:35,486 		6552 of 10000 with 99.37% 	 Time used:  0.01 sec
2023-03-28 16:21:35,489 		6576 of 10000 with 99.36% 	 Time used:  0.00 sec
2023-03-28 16:21:35,493 		6600 of 10000 with 99.33% 	 Time used:  0.00 sec
2023-03-28 16:21:35,497 		6624 of 10000 with 99.34% 	 Time used:  0.00 sec
2023-03-28 16:21:35,501 		6648 of 10000 with 99.32% 	 Time used:  0.00 sec
2023-03-28 16:21:35,505 		6672 of 10000 with 99.31% 	 Time used:  0.00 sec
2023-03-28 16:21:35,509 		6696 of 10000 with 99.31% 	 Time used:  0.00 sec
2023-03-28 16:21:35,513 		6720 of 10000 with 99.32% 	 Time used:  0.00 sec
2023-03-28 16:21:35,518 		6744 of 10000 with 99.32% 	 Time used:  0.00 sec
2023-03-28 16:21:35,521 		6768 of 10000 with 99.32% 	 Time used:  0.00 sec
2023-03-28 16:21:35,525 		6792 of 10000 with 99.32% 	 Time used:  0.00 sec
2023-03-28 16:21:35,529 		6816 of 10000 with 99.33% 	 Time used:  0.00 sec
2023-03-28 16:21:35,532 		6840 of 10000 with 99.33% 	 Time used:  0.00 sec
2023-03-28 16:21:35,536 		6864 of 10000 with 99.33% 	 Time used:  0.00 sec
2023-03-28 16:21:35,540 		6888 of 10000 with 99.33% 	 Time used:  0.00 sec
2023-03-28 16:21:35,543 		6912 of 10000 with 99.33% 	 Time used:  0.00 sec
2023-03-28 16:21:35,547 		6936 of 10000 with 99.34% 	 Time used:  0.00 sec
2023-03-28 16:21:35,552 		6960 of 10000 with 99.34% 	 Time used:  0.00 sec
2023-03-28 16:21:35,555 		6984 of 10000 with 99.34% 	 Time used:  0.00 sec
2023-03-28 16:21:35,559 		7008 of 10000 with 99.34% 	 Time used:  0.00 sec
2023-03-28 16:21:35,563 		7032 of 10000 with 99.35% 	 Time used:  0.00 sec
2023-03-28 16:21:35,567 		7056 of 10000 with 99.35% 	 Time used:  0.00 sec
2023-03-28 16:21:35,572 		7080 of 10000 with 99.35% 	 Time used:  0.00 sec
2023-03-28 16:21:35,576 		7104 of 10000 with 99.35% 	 Time used:  0.00 sec
2023-03-28 16:21:35,579 		7128 of 10000 with 99.35% 	 Time used:  0.00 sec
2023-03-28 16:21:35,583 		7152 of 10000 with 99.36% 	 Time used:  0.00 sec
2023-03-28 16:21:35,587 		7176 of 10000 with 99.36% 	 Time used:  0.00 sec
2023-03-28 16:21:35,593 		7200 of 10000 with 99.36% 	 Time used:  0.01 sec
2023-03-28 16:21:35,598 		7224 of 10000 with 99.36% 	 Time used:  0.01 sec
2023-03-28 16:21:35,601 		7248 of 10000 with 99.37% 	 Time used:  0.00 sec
2023-03-28 16:21:35,606 		7272 of 10000 with 99.37% 	 Time used:  0.00 sec
2023-03-28 16:21:35,612 		7296 of 10000 with 99.37% 	 Time used:  0.01 sec
2023-03-28 16:21:35,616 		7320 of 10000 with 99.37% 	 Time used:  0.00 sec
2023-03-28 16:21:35,620 		7344 of 10000 with 99.37% 	 Time used:  0.00 sec
2023-03-28 16:21:35,626 		7368 of 10000 with 99.38% 	 Time used:  0.01 sec
2023-03-28 16:21:35,631 		7392 of 10000 with 99.38% 	 Time used:  0.00 sec
2023-03-28 16:21:35,634 		7416 of 10000 with 99.38% 	 Time used:  0.00 sec
2023-03-28 16:21:35,638 		7440 of 10000 with 99.38% 	 Time used:  0.00 sec
2023-03-28 16:21:35,642 		7464 of 10000 with 99.38% 	 Time used:  0.00 sec
2023-03-28 16:21:35,648 		7488 of 10000 with 99.39% 	 Time used:  0.01 sec
2023-03-28 16:21:35,654 		7512 of 10000 with 99.39% 	 Time used:  0.01 sec
2023-03-28 16:21:35,658 		7536 of 10000 with 99.39% 	 Time used:  0.00 sec
2023-03-28 16:21:35,661 		7560 of 10000 with 99.39% 	 Time used:  0.00 sec
2023-03-28 16:21:35,665 		7584 of 10000 with 99.39% 	 Time used:  0.00 sec
2023-03-28 16:21:35,670 		7608 of 10000 with 99.40% 	 Time used:  0.00 sec
2023-03-28 16:21:35,674 		7632 of 10000 with 99.40% 	 Time used:  0.00 sec
2023-03-28 16:21:35,678 		7656 of 10000 with 99.40% 	 Time used:  0.00 sec
2023-03-28 16:21:35,682 		7680 of 10000 with 99.40% 	 Time used:  0.00 sec
2023-03-28 16:21:35,685 		7704 of 10000 with 99.40% 	 Time used:  0.00 sec
2023-03-28 16:21:35,689 		7728 of 10000 with 99.40% 	 Time used:  0.00 sec
2023-03-28 16:21:35,693 		7752 of 10000 with 99.41% 	 Time used:  0.00 sec
2023-03-28 16:21:35,696 		7776 of 10000 with 99.41% 	 Time used:  0.00 sec
2023-03-28 16:21:35,700 		7800 of 10000 with 99.41% 	 Time used:  0.00 sec
2023-03-28 16:21:35,704 		7824 of 10000 with 99.41% 	 Time used:  0.00 sec
2023-03-28 16:21:35,707 		7848 of 10000 with 99.41% 	 Time used:  0.00 sec
2023-03-28 16:21:35,711 		7872 of 10000 with 99.42% 	 Time used:  0.00 sec
2023-03-28 16:21:35,715 		7896 of 10000 with 99.42% 	 Time used:  0.00 sec
2023-03-28 16:21:35,718 		7920 of 10000 with 99.42% 	 Time used:  0.00 sec
2023-03-28 16:21:35,722 		7944 of 10000 with 99.42% 	 Time used:  0.00 sec
2023-03-28 16:21:35,727 		7968 of 10000 with 99.42% 	 Time used:  0.00 sec
2023-03-28 16:21:35,730 		7992 of 10000 with 99.42% 	 Time used:  0.00 sec
2023-03-28 16:21:35,734 		8016 of 10000 with 99.43% 	 Time used:  0.00 sec
2023-03-28 16:21:35,738 		8040 of 10000 with 99.43% 	 Time used:  0.00 sec
2023-03-28 16:21:35,743 		8064 of 10000 with 99.43% 	 Time used:  0.00 sec
2023-03-28 16:21:35,747 		8088 of 10000 with 99.43% 	 Time used:  0.00 sec
2023-03-28 16:21:35,751 		8112 of 10000 with 99.43% 	 Time used:  0.00 sec
2023-03-28 16:21:35,757 		8136 of 10000 with 99.43% 	 Time used:  0.01 sec
2023-03-28 16:21:35,761 		8160 of 10000 with 99.44% 	 Time used:  0.00 sec
2023-03-28 16:21:35,767 		8184 of 10000 with 99.44% 	 Time used:  0.01 sec
2023-03-28 16:21:35,771 		8208 of 10000 with 99.44% 	 Time used:  0.00 sec
2023-03-28 16:21:35,775 		8232 of 10000 with 99.44% 	 Time used:  0.00 sec
2023-03-28 16:21:35,779 		8256 of 10000 with 99.44% 	 Time used:  0.00 sec
2023-03-28 16:21:35,782 		8280 of 10000 with 99.44% 	 Time used:  0.00 sec
2023-03-28 16:21:35,786 		8304 of 10000 with 99.45% 	 Time used:  0.00 sec
2023-03-28 16:21:35,792 		8328 of 10000 with 99.42% 	 Time used:  0.01 sec
2023-03-28 16:21:35,796 		8352 of 10000 with 99.43% 	 Time used:  0.00 sec
2023-03-28 16:21:35,800 		8376 of 10000 with 99.43% 	 Time used:  0.00 sec
2023-03-28 16:21:35,803 		8400 of 10000 with 99.43% 	 Time used:  0.00 sec
2023-03-28 16:21:35,808 		8424 of 10000 with 99.42% 	 Time used:  0.00 sec
2023-03-28 16:21:35,814 		8448 of 10000 with 99.42% 	 Time used:  0.01 sec
2023-03-28 16:21:35,818 		8472 of 10000 with 99.42% 	 Time used:  0.00 sec
2023-03-28 16:21:35,824 		8496 of 10000 with 99.42% 	 Time used:  0.01 sec
2023-03-28 16:21:35,828 		8520 of 10000 with 99.42% 	 Time used:  0.00 sec
2023-03-28 16:21:35,834 		8544 of 10000 with 99.43% 	 Time used:  0.01 sec
2023-03-28 16:21:35,839 		8568 of 10000 with 99.43% 	 Time used:  0.00 sec
2023-03-28 16:21:35,845 		8592 of 10000 with 99.43% 	 Time used:  0.01 sec
2023-03-28 16:21:35,852 		8616 of 10000 with 99.43% 	 Time used:  0.01 sec
2023-03-28 16:21:35,855 		8640 of 10000 with 99.43% 	 Time used:  0.00 sec
2023-03-28 16:21:35,859 		8664 of 10000 with 99.43% 	 Time used:  0.00 sec
2023-03-28 16:21:35,863 		8688 of 10000 with 99.44% 	 Time used:  0.00 sec
2023-03-28 16:21:35,867 		8712 of 10000 with 99.44% 	 Time used:  0.00 sec
2023-03-28 16:21:35,871 		8736 of 10000 with 99.44% 	 Time used:  0.00 sec
2023-03-28 16:21:35,875 		8760 of 10000 with 99.44% 	 Time used:  0.00 sec
2023-03-28 16:21:35,878 		8784 of 10000 with 99.44% 	 Time used:  0.00 sec
2023-03-28 16:21:35,882 		8808 of 10000 with 99.44% 	 Time used:  0.00 sec
2023-03-28 16:21:35,885 		8832 of 10000 with 99.45% 	 Time used:  0.00 sec
2023-03-28 16:21:35,889 		8856 of 10000 with 99.45% 	 Time used:  0.00 sec
2023-03-28 16:21:35,893 		8880 of 10000 with 99.45% 	 Time used:  0.00 sec
2023-03-28 16:21:35,899 		8904 of 10000 with 99.45% 	 Time used:  0.01 sec
2023-03-28 16:21:35,903 		8928 of 10000 with 99.45% 	 Time used:  0.00 sec
2023-03-28 16:21:35,907 		8952 of 10000 with 99.45% 	 Time used:  0.00 sec
2023-03-28 16:21:35,913 		8976 of 10000 with 99.45% 	 Time used:  0.01 sec
2023-03-28 16:21:35,917 		9000 of 10000 with 99.46% 	 Time used:  0.00 sec
2023-03-28 16:21:35,920 		9024 of 10000 with 99.46% 	 Time used:  0.00 sec
2023-03-28 16:21:35,924 		9048 of 10000 with 99.46% 	 Time used:  0.00 sec
2023-03-28 16:21:35,928 		9072 of 10000 with 99.46% 	 Time used:  0.00 sec
2023-03-28 16:21:35,932 		9096 of 10000 with 99.46% 	 Time used:  0.00 sec
2023-03-28 16:21:35,938 		9120 of 10000 with 99.46% 	 Time used:  0.01 sec
2023-03-28 16:21:35,942 		9144 of 10000 with 99.46% 	 Time used:  0.00 sec
2023-03-28 16:21:35,945 		9168 of 10000 with 99.47% 	 Time used:  0.00 sec
2023-03-28 16:21:35,949 		9192 of 10000 with 99.47% 	 Time used:  0.00 sec
2023-03-28 16:21:35,953 		9216 of 10000 with 99.47% 	 Time used:  0.00 sec
2023-03-28 16:21:35,959 		9240 of 10000 with 99.47% 	 Time used:  0.01 sec
2023-03-28 16:21:35,965 		9264 of 10000 with 99.47% 	 Time used:  0.01 sec
2023-03-28 16:21:35,970 		9288 of 10000 with 99.47% 	 Time used:  0.00 sec
2023-03-28 16:21:35,974 		9312 of 10000 with 99.47% 	 Time used:  0.00 sec
2023-03-28 16:21:35,978 		9336 of 10000 with 99.48% 	 Time used:  0.00 sec
2023-03-28 16:21:35,982 		9360 of 10000 with 99.48% 	 Time used:  0.00 sec
2023-03-28 16:21:35,986 		9384 of 10000 with 99.48% 	 Time used:  0.00 sec
2023-03-28 16:21:35,990 		9408 of 10000 with 99.48% 	 Time used:  0.00 sec
2023-03-28 16:21:35,993 		9432 of 10000 with 99.48% 	 Time used:  0.00 sec
2023-03-28 16:21:35,997 		9456 of 10000 with 99.48% 	 Time used:  0.00 sec
2023-03-28 16:21:36,001 		9480 of 10000 with 99.48% 	 Time used:  0.00 sec
2023-03-28 16:21:36,005 		9504 of 10000 with 99.48% 	 Time used:  0.00 sec
2023-03-28 16:21:36,009 		9528 of 10000 with 99.49% 	 Time used:  0.00 sec
2023-03-28 16:21:36,013 		9552 of 10000 with 99.49% 	 Time used:  0.00 sec
2023-03-28 16:21:36,017 		9576 of 10000 with 99.49% 	 Time used:  0.00 sec
2023-03-28 16:21:36,021 		9600 of 10000 with 99.49% 	 Time used:  0.00 sec
2023-03-28 16:21:36,025 		9624 of 10000 with 99.49% 	 Time used:  0.00 sec
2023-03-28 16:21:36,029 		9648 of 10000 with 99.49% 	 Time used:  0.00 sec
2023-03-28 16:21:36,033 		9672 of 10000 with 99.49% 	 Time used:  0.00 sec
2023-03-28 16:21:36,036 		9696 of 10000 with 99.47% 	 Time used:  0.00 sec
2023-03-28 16:21:36,040 		9720 of 10000 with 99.48% 	 Time used:  0.00 sec
2023-03-28 16:21:36,043 		9744 of 10000 with 99.47% 	 Time used:  0.00 sec
2023-03-28 16:21:36,047 		9768 of 10000 with 99.47% 	 Time used:  0.00 sec
2023-03-28 16:21:36,051 		9792 of 10000 with 99.47% 	 Time used:  0.00 sec
2023-03-28 16:21:36,055 		9816 of 10000 with 99.47% 	 Time used:  0.00 sec
2023-03-28 16:21:36,058 		9840 of 10000 with 99.47% 	 Time used:  0.00 sec
2023-03-28 16:21:36,062 		9864 of 10000 with 99.46% 	 Time used:  0.00 sec
2023-03-28 16:21:36,066 		9888 of 10000 with 99.46% 	 Time used:  0.00 sec
2023-03-28 16:21:36,069 		9912 of 10000 with 99.47% 	 Time used:  0.00 sec
2023-03-28 16:21:36,074 		9936 of 10000 with 99.47% 	 Time used:  0.00 sec
2023-03-28 16:21:36,079 		9960 of 10000 with 99.47% 	 Time used:  0.00 sec
2023-03-28 16:21:36,083 		9984 of 10000 with 99.47% 	 Time used:  0.00 sec
2023-03-28 16:21:36,086 		10000 of 10000 with 99.47% 	 Time used:  0.00 sec
2023-03-28 16:21:36,086 
2023-03-28 16:21:36,095 			Learning rate: weights:   1.000e-04    
2023-03-28 16:21:36,095 			Last test performance: 99.47%
2023-03-28 16:21:36,095 ----------------
2023-03-28 16:21:36,200   57  =>  0    		Training 486 pattern with 100.00% 	Forward time: 	 0.09 sec
2023-03-28 16:21:36,200 			Loss:    1.117e-04    			Backward time: 	 0.01 sec 
2023-03-28 16:21:36,234 			Learning rate: weights:   1.000e-04    
2023-03-28 16:21:36,234 			Last test performance: 99.47%
2023-03-28 16:21:36,234 ----------------
2023-03-28 16:21:36,354   57  =>  1    		Training 486 pattern with 100.00% 	Forward time: 	 0.11 sec
2023-03-28 16:21:36,354 			Loss:    1.114e-04    			Backward time: 	 0.01 sec 
2023-03-28 16:21:36,396 			Learning rate: weights:   1.000e-04    
2023-03-28 16:21:36,396 			Last test performance: 99.47%
2023-03-28 16:21:36,396 ----------------
2023-03-28 16:21:36,527   57  =>  2    		Training 486 pattern with 100.00% 	Forward time: 	 0.12 sec
2023-03-28 16:21:36,527 			Loss:    1.261e-04    			Backward time: 	 0.01 sec 
2023-03-28 16:21:36,576 			Learning rate: weights:   1.000e-04    
2023-03-28 16:21:36,576 			Last test performance: 99.47%
2023-03-28 16:21:36,576 ----------------
2023-03-28 16:21:36,717   57  =>  3    		Training 486 pattern with 100.00% 	Forward time: 	 0.12 sec
2023-03-28 16:21:36,717 			Loss:    7.139e-05    			Backward time: 	 0.01 sec 
2023-03-28 16:21:36,763 			Learning rate: weights:   1.000e-04    
2023-03-28 16:21:36,763 			Last test performance: 99.47%
2023-03-28 16:21:36,763 ----------------
2023-03-28 16:21:36,902   57  =>  4    		Training 486 pattern with 100.00% 	Forward time: 	 0.12 sec
2023-03-28 16:21:36,902 			Loss:    6.622e-05    			Backward time: 	 0.01 sec 
2023-03-28 16:21:36,936 			Learning rate: weights:   1.000e-04    
2023-03-28 16:21:36,936 			Last test performance: 99.47%
2023-03-28 16:21:36,936 ----------------
2023-03-28 16:21:37,056   57  =>  5    		Training 486 pattern with 99.79% 	Forward time: 	 0.11 sec
2023-03-28 16:21:37,056 			Loss:    1.907e-04    			Backward time: 	 0.01 sec 
2023-03-28 16:21:37,098 			Learning rate: weights:   1.000e-04    
2023-03-28 16:21:37,098 			Last test performance: 99.47%
2023-03-28 16:21:37,098 ----------------
2023-03-28 16:21:37,237   57  =>  6    		Training 486 pattern with 100.00% 	Forward time: 	 0.13 sec
2023-03-28 16:21:37,237 			Loss:    6.669e-05    			Backward time: 	 0.01 sec 
2023-03-28 16:21:37,283 			Learning rate: weights:   1.000e-04    
2023-03-28 16:21:37,283 			Last test performance: 99.47%
2023-03-28 16:21:37,283 ----------------
2023-03-28 16:21:37,417   57  =>  7    		Training 486 pattern with 99.79% 	Forward time: 	 0.12 sec
2023-03-28 16:21:37,417 			Loss:    2.490e-04    			Backward time: 	 0.01 sec 
2023-03-28 16:21:37,466 			Learning rate: weights:   1.000e-04    
2023-03-28 16:21:37,466 			Last test performance: 99.47%
2023-03-28 16:21:37,466 ----------------
2023-03-28 16:21:37,634   57  =>  8    		Training 486 pattern with 99.58% 	Forward time: 	 0.15 sec
2023-03-28 16:21:37,634 			Loss:    4.770e-04    			Backward time: 	 0.01 sec 
2023-03-28 16:21:37,677 			Learning rate: weights:   1.000e-04    
2023-03-28 16:21:37,677 			Last test performance: 99.47%
2023-03-28 16:21:37,677 ----------------
2023-03-28 16:21:37,805   57  =>  9    		Training 486 pattern with 99.58% 	Forward time: 	 0.11 sec
2023-03-28 16:21:37,805 			Loss:    2.965e-04    			Backward time: 	 0.01 sec 
2023-03-28 16:21:37,852 			Learning rate: weights:   1.000e-04    
2023-03-28 16:21:37,852 			Last test performance: 99.47%
2023-03-28 16:21:37,852 ----------------
2023-03-28 16:21:38,011   57  =>  10   		Training 486 pattern with 100.00% 	Forward time: 	 0.14 sec
2023-03-28 16:21:38,011 			Loss:    4.495e-05    			Backward time: 	 0.01 sec 
2023-03-28 16:21:38,049 			Learning rate: weights:   1.000e-04    
2023-03-28 16:21:38,049 			Last test performance: 99.47%
2023-03-28 16:21:38,049 ----------------
2023-03-28 16:21:38,205   57  =>  11   		Training 486 pattern with 100.00% 	Forward time: 	 0.14 sec
2023-03-28 16:21:38,205 			Loss:    9.777e-05    			Backward time: 	 0.01 sec 
2023-03-28 16:21:38,245 			Learning rate: weights:   1.000e-04    
2023-03-28 16:21:38,245 			Last test performance: 99.47%
2023-03-28 16:21:38,245 ----------------
2023-03-28 16:21:38,381   57  =>  12   		Training 486 pattern with 99.79% 	Forward time: 	 0.12 sec
2023-03-28 16:21:38,381 			Loss:    2.102e-04    			Backward time: 	 0.01 sec 
2023-03-28 16:21:38,422 			Learning rate: weights:   1.000e-04    
2023-03-28 16:21:38,422 			Last test performance: 99.47%
2023-03-28 16:21:38,422 ----------------
2023-03-28 16:21:38,536   57  =>  13   		Training 486 pattern with 99.58% 	Forward time: 	 0.10 sec
2023-03-28 16:21:38,537 			Loss:    3.340e-04    			Backward time: 	 0.01 sec 
2023-03-28 16:21:38,579 			Learning rate: weights:   1.000e-04    
2023-03-28 16:21:38,579 			Last test performance: 99.47%
2023-03-28 16:21:38,579 ----------------
2023-03-28 16:21:38,718   57  =>  14   		Training 486 pattern with 100.00% 	Forward time: 	 0.12 sec
2023-03-28 16:21:38,718 			Loss:    7.132e-05    			Backward time: 	 0.01 sec 
2023-03-28 16:21:38,760 			Learning rate: weights:   1.000e-04    
2023-03-28 16:21:38,760 			Last test performance: 99.47%
2023-03-28 16:21:38,760 ----------------
2023-03-28 16:21:38,883   57  =>  15   		Training 486 pattern with 100.00% 	Forward time: 	 0.10 sec
2023-03-28 16:21:38,883 			Loss:    9.569e-05    			Backward time: 	 0.01 sec 
2023-03-28 16:21:38,924 			Learning rate: weights:   1.000e-04    
2023-03-28 16:21:38,924 			Last test performance: 99.47%
2023-03-28 16:21:38,924 ----------------
2023-03-28 16:21:39,060   57  =>  16   		Training 486 pattern with 99.38% 	Forward time: 	 0.12 sec
2023-03-28 16:21:39,060 			Loss:    6.835e-04    			Backward time: 	 0.01 sec 
2023-03-28 16:21:39,105 			Learning rate: weights:   1.000e-04    
2023-03-28 16:21:39,105 			Last test performance: 99.47%
2023-03-28 16:21:39,105 ----------------
2023-03-28 16:21:39,256   57  =>  17   		Training 486 pattern with 99.79% 	Forward time: 	 0.14 sec
2023-03-28 16:21:39,256 			Loss:    1.362e-04    			Backward time: 	 0.01 sec 
2023-03-28 16:21:39,306 			Learning rate: weights:   1.000e-04    
2023-03-28 16:21:39,306 			Last test performance: 99.47%
2023-03-28 16:21:39,306 ----------------
2023-03-28 16:21:39,454   57  =>  18   		Training 486 pattern with 100.00% 	Forward time: 	 0.13 sec
2023-03-28 16:21:39,454 			Loss:    1.527e-04    			Backward time: 	 0.01 sec 
2023-03-28 16:21:39,490 			Learning rate: weights:   1.000e-04    
2023-03-28 16:21:39,490 			Last test performance: 99.47%
2023-03-28 16:21:39,490 ----------------
2023-03-28 16:21:39,634   57  =>  19   		Training 486 pattern with 100.00% 	Forward time: 	 0.13 sec
2023-03-28 16:21:39,634 			Loss:    5.391e-05    			Backward time: 	 0.01 sec 
2023-03-28 16:21:39,682 			Learning rate: weights:   1.000e-04    
2023-03-28 16:21:39,682 			Last test performance: 99.47%
2023-03-28 16:21:39,682 ----------------
2023-03-28 16:21:39,840   57  =>  20   		Training 486 pattern with 99.79% 	Forward time: 	 0.14 sec
2023-03-28 16:21:39,840 			Loss:    3.044e-04    			Backward time: 	 0.01 sec 
2023-03-28 16:21:39,898 			Learning rate: weights:   1.000e-04    
2023-03-28 16:21:39,899 			Last test performance: 99.47%
2023-03-28 16:21:39,899 ----------------
2023-03-28 16:21:40,048   57  =>  21   		Training 486 pattern with 100.00% 	Forward time: 	 0.13 sec
2023-03-28 16:21:40,048 			Loss:    4.490e-05    			Backward time: 	 0.01 sec 
2023-03-28 16:21:40,094 			Learning rate: weights:   1.000e-04    
2023-03-28 16:21:40,094 			Last test performance: 99.47%
2023-03-28 16:21:40,095 ----------------
2023-03-28 16:21:40,255   57  =>  22   		Training 486 pattern with 100.00% 	Forward time: 	 0.15 sec
2023-03-28 16:21:40,255 			Loss:    6.559e-05    			Backward time: 	 0.01 sec 
2023-03-28 16:21:40,300 			Learning rate: weights:   1.000e-04    
2023-03-28 16:21:40,300 			Last test performance: 99.47%
2023-03-28 16:21:40,300 ----------------
2023-03-28 16:21:40,453   57  =>  23   		Training 486 pattern with 99.79% 	Forward time: 	 0.14 sec
2023-03-28 16:21:40,453 			Loss:    1.390e-04    			Backward time: 	 0.01 sec 
2023-03-28 16:21:40,498 			Learning rate: weights:   1.000e-04    
2023-03-28 16:21:40,498 			Last test performance: 99.47%
2023-03-28 16:21:40,498 ----------------
2023-03-28 16:21:40,641   57  =>  24   		Training 486 pattern with 99.79% 	Forward time: 	 0.13 sec
2023-03-28 16:21:40,641 			Loss:    7.839e-05    			Backward time: 	 0.01 sec 
2023-03-28 16:21:40,683 			Learning rate: weights:   1.000e-04    
2023-03-28 16:21:40,683 			Last test performance: 99.47%
2023-03-28 16:21:40,683 ----------------
2023-03-28 16:21:40,809   57  =>  25   		Training 486 pattern with 99.58% 	Forward time: 	 0.11 sec
2023-03-28 16:21:40,809 			Loss:    3.554e-04    			Backward time: 	 0.01 sec 
2023-03-28 16:21:40,859 			Learning rate: weights:   1.000e-04    
2023-03-28 16:21:40,859 			Last test performance: 99.47%
2023-03-28 16:21:40,859 ----------------
2023-03-28 16:21:40,991   57  =>  26   		Training 486 pattern with 100.00% 	Forward time: 	 0.12 sec
2023-03-28 16:21:40,991 			Loss:    1.158e-04    			Backward time: 	 0.01 sec 
2023-03-28 16:21:41,050 			Learning rate: weights:   1.000e-04    
2023-03-28 16:21:41,050 			Last test performance: 99.47%
2023-03-28 16:21:41,050 ----------------
2023-03-28 16:21:41,198   57  =>  27   		Training 486 pattern with 99.58% 	Forward time: 	 0.13 sec
2023-03-28 16:21:41,198 			Loss:    5.084e-04    			Backward time: 	 0.01 sec 
2023-03-28 16:21:41,248 			Learning rate: weights:   1.000e-04    
2023-03-28 16:21:41,249 			Last test performance: 99.47%
2023-03-28 16:21:41,249 ----------------
2023-03-28 16:21:41,391   57  =>  28   		Training 486 pattern with 100.00% 	Forward time: 	 0.12 sec
2023-03-28 16:21:41,391 			Loss:    5.739e-05    			Backward time: 	 0.01 sec 
2023-03-28 16:21:41,437 			Learning rate: weights:   1.000e-04    
2023-03-28 16:21:41,438 			Last test performance: 99.47%
2023-03-28 16:21:41,438 ----------------
2023-03-28 16:21:41,579   57  =>  29   		Training 486 pattern with 99.58% 	Forward time: 	 0.12 sec
2023-03-28 16:21:41,579 			Loss:    8.198e-04    			Backward time: 	 0.01 sec 
2023-03-28 16:21:41,653 			Learning rate: weights:   1.000e-04    
2023-03-28 16:21:41,653 			Last test performance: 99.47%
2023-03-28 16:21:41,653 ----------------
2023-03-28 16:21:41,786   57  =>  30   		Training 486 pattern with 99.79% 	Forward time: 	 0.12 sec
2023-03-28 16:21:41,786 			Loss:    2.834e-04    			Backward time: 	 0.01 sec 
2023-03-28 16:21:41,830 			Learning rate: weights:   1.000e-04    
2023-03-28 16:21:41,830 			Last test performance: 99.47%
2023-03-28 16:21:41,830 ----------------
2023-03-28 16:21:41,954   57  =>  31   		Training 486 pattern with 99.58% 	Forward time: 	 0.11 sec
2023-03-28 16:21:41,954 			Loss:    1.939e-04    			Backward time: 	 0.01 sec 
2023-03-28 16:21:41,988 			Learning rate: weights:   1.000e-04    
2023-03-28 16:21:41,988 			Last test performance: 99.47%
2023-03-28 16:21:41,989 ----------------
2023-03-28 16:21:42,147   57  =>  32   		Training 486 pattern with 100.00% 	Forward time: 	 0.14 sec
2023-03-28 16:21:42,147 			Loss:    5.477e-05    			Backward time: 	 0.01 sec 
2023-03-28 16:21:42,196 			Learning rate: weights:   1.000e-04    
2023-03-28 16:21:42,196 			Last test performance: 99.47%
2023-03-28 16:21:42,196 ----------------
2023-03-28 16:21:42,347   57  =>  33   		Training 486 pattern with 100.00% 	Forward time: 	 0.13 sec
2023-03-28 16:21:42,347 			Loss:    7.630e-05    			Backward time: 	 0.01 sec 
2023-03-28 16:21:42,404 			Learning rate: weights:   1.000e-04    
2023-03-28 16:21:42,404 			Last test performance: 99.47%
2023-03-28 16:21:42,404 ----------------
2023-03-28 16:21:42,556   57  =>  34   		Training 486 pattern with 99.79% 	Forward time: 	 0.13 sec
2023-03-28 16:21:42,556 			Loss:    7.269e-04    			Backward time: 	 0.01 sec 
2023-03-28 16:21:42,610 			Learning rate: weights:   1.000e-04    
2023-03-28 16:21:42,610 			Last test performance: 99.47%
2023-03-28 16:21:42,610 ----------------
2023-03-28 16:21:42,765   57  =>  35   		Training 486 pattern with 100.00% 	Forward time: 	 0.14 sec
2023-03-28 16:21:42,765 			Loss:    1.291e-04    			Backward time: 	 0.01 sec 
2023-03-28 16:21:42,854 			Learning rate: weights:   1.000e-04    
2023-03-28 16:21:42,854 			Last test performance: 99.47%
2023-03-28 16:21:42,854 ----------------
2023-03-28 16:21:43,006   57  =>  36   		Training 486 pattern with 99.79% 	Forward time: 	 0.14 sec
2023-03-28 16:21:43,006 			Loss:    1.697e-04    			Backward time: 	 0.01 sec 
2023-03-28 16:21:43,050 			Learning rate: weights:   1.000e-04    
2023-03-28 16:21:43,050 			Last test performance: 99.47%
2023-03-28 16:21:43,050 ----------------
2023-03-28 16:21:43,195   57  =>  37   		Training 486 pattern with 99.58% 	Forward time: 	 0.13 sec
2023-03-28 16:21:43,195 			Loss:    6.567e-04    			Backward time: 	 0.01 sec 
2023-03-28 16:21:43,251 			Learning rate: weights:   1.000e-04    
2023-03-28 16:21:43,251 			Last test performance: 99.47%
2023-03-28 16:21:43,251 ----------------
2023-03-28 16:21:43,367   57  =>  38   		Training 486 pattern with 100.00% 	Forward time: 	 0.10 sec
2023-03-28 16:21:43,367 			Loss:    1.257e-04    			Backward time: 	 0.01 sec 
2023-03-28 16:21:43,410 			Learning rate: weights:   1.000e-04    
2023-03-28 16:21:43,410 			Last test performance: 99.47%
2023-03-28 16:21:43,410 ----------------
2023-03-28 16:21:43,525   57  =>  39   		Training 486 pattern with 100.00% 	Forward time: 	 0.10 sec
2023-03-28 16:21:43,525 			Loss:    2.319e-04    			Backward time: 	 0.01 sec 
2023-03-28 16:21:43,566 			Learning rate: weights:   1.000e-04    
2023-03-28 16:21:43,566 			Last test performance: 99.47%
2023-03-28 16:21:43,566 ----------------
2023-03-28 16:21:43,684   57  =>  40   		Training 486 pattern with 99.58% 	Forward time: 	 0.10 sec
2023-03-28 16:21:43,684 			Loss:    5.617e-04    			Backward time: 	 0.01 sec 
2023-03-28 16:21:43,722 			Learning rate: weights:   1.000e-04    
2023-03-28 16:21:43,722 			Last test performance: 99.47%
2023-03-28 16:21:43,722 ----------------
2023-03-28 16:21:43,860   57  =>  41   		Training 486 pattern with 99.79% 	Forward time: 	 0.12 sec
2023-03-28 16:21:43,860 			Loss:    1.218e-04    			Backward time: 	 0.01 sec 
2023-03-28 16:21:43,908 			Learning rate: weights:   1.000e-04    
2023-03-28 16:21:43,908 			Last test performance: 99.47%
2023-03-28 16:21:43,908 ----------------
2023-03-28 16:21:44,039   57  =>  42   		Training 486 pattern with 100.00% 	Forward time: 	 0.12 sec
2023-03-28 16:21:44,039 			Loss:    8.869e-05    			Backward time: 	 0.01 sec 
2023-03-28 16:21:44,079 			Learning rate: weights:   1.000e-04    
2023-03-28 16:21:44,079 			Last test performance: 99.47%
2023-03-28 16:21:44,079 ----------------
2023-03-28 16:21:44,204   57  =>  43   		Training 486 pattern with 99.79% 	Forward time: 	 0.11 sec
2023-03-28 16:21:44,204 			Loss:    3.763e-04    			Backward time: 	 0.01 sec 
2023-03-28 16:21:44,258 			Learning rate: weights:   1.000e-04    
2023-03-28 16:21:44,258 			Last test performance: 99.47%
2023-03-28 16:21:44,258 ----------------
2023-03-28 16:21:44,400   57  =>  44   		Training 486 pattern with 100.00% 	Forward time: 	 0.13 sec
2023-03-28 16:21:44,400 			Loss:    1.291e-04    			Backward time: 	 0.01 sec 
2023-03-28 16:21:44,443 			Learning rate: weights:   1.000e-04    
2023-03-28 16:21:44,443 			Last test performance: 99.47%
2023-03-28 16:21:44,443 ----------------
2023-03-28 16:21:44,612   57  =>  45   		Training 486 pattern with 100.00% 	Forward time: 	 0.15 sec
2023-03-28 16:21:44,612 			Loss:    1.803e-04    			Backward time: 	 0.01 sec 
2023-03-28 16:21:44,682 			Learning rate: weights:   1.000e-04    
2023-03-28 16:21:44,682 			Last test performance: 99.47%
2023-03-28 16:21:44,682 ----------------
2023-03-28 16:21:44,828   57  =>  46   		Training 486 pattern with 100.00% 	Forward time: 	 0.12 sec
2023-03-28 16:21:44,828 			Loss:    1.054e-04    			Backward time: 	 0.01 sec 
2023-03-28 16:21:44,871 			Learning rate: weights:   1.000e-04    
2023-03-28 16:21:44,871 			Last test performance: 99.47%
2023-03-28 16:21:44,871 ----------------
2023-03-28 16:21:45,016   57  =>  47   		Training 486 pattern with 100.00% 	Forward time: 	 0.13 sec
2023-03-28 16:21:45,016 			Loss:    8.269e-05    			Backward time: 	 0.01 sec 
2023-03-28 16:21:45,060 			Learning rate: weights:   1.000e-04    
2023-03-28 16:21:45,060 			Last test performance: 99.47%
2023-03-28 16:21:45,060 ----------------
2023-03-28 16:21:45,196   57  =>  48   		Training 486 pattern with 100.00% 	Forward time: 	 0.12 sec
2023-03-28 16:21:45,196 			Loss:    1.105e-04    			Backward time: 	 0.01 sec 
2023-03-28 16:21:45,230 			Learning rate: weights:   1.000e-04    
2023-03-28 16:21:45,230 			Last test performance: 99.47%
2023-03-28 16:21:45,230 ----------------
2023-03-28 16:21:45,362   57  =>  49   		Training 486 pattern with 99.58% 	Forward time: 	 0.12 sec
2023-03-28 16:21:45,362 			Loss:    1.091e-03    			Backward time: 	 0.01 sec 
2023-03-28 16:21:45,402 			Learning rate: weights:   1.000e-04    
2023-03-28 16:21:45,402 			Last test performance: 99.47%
2023-03-28 16:21:45,402 ----------------
2023-03-28 16:21:45,559   57  =>  50   		Training 486 pattern with 100.00% 	Forward time: 	 0.14 sec
2023-03-28 16:21:45,559 			Loss:    9.152e-05    			Backward time: 	 0.01 sec 
2023-03-28 16:21:45,603 			Learning rate: weights:   1.000e-04    
2023-03-28 16:21:45,603 			Last test performance: 99.47%
2023-03-28 16:21:45,603 ----------------
2023-03-28 16:21:45,754   57  =>  51   		Training 486 pattern with 100.00% 	Forward time: 	 0.13 sec
2023-03-28 16:21:45,754 			Loss:    7.211e-05    			Backward time: 	 0.01 sec 
2023-03-28 16:21:45,800 			Learning rate: weights:   1.000e-04    
2023-03-28 16:21:45,800 			Last test performance: 99.47%
2023-03-28 16:21:45,800 ----------------
2023-03-28 16:21:45,948   57  =>  52   		Training 486 pattern with 99.58% 	Forward time: 	 0.13 sec
2023-03-28 16:21:45,948 			Loss:    7.710e-04    			Backward time: 	 0.01 sec 
2023-03-28 16:21:45,990 			Learning rate: weights:   1.000e-04    
2023-03-28 16:21:45,990 			Last test performance: 99.47%
2023-03-28 16:21:45,990 ----------------
2023-03-28 16:21:46,144   57  =>  53   		Training 486 pattern with 100.00% 	Forward time: 	 0.14 sec
2023-03-28 16:21:46,144 			Loss:    1.023e-04    			Backward time: 	 0.01 sec 
2023-03-28 16:21:46,188 			Learning rate: weights:   1.000e-04    
2023-03-28 16:21:46,188 			Last test performance: 99.47%
2023-03-28 16:21:46,188 ----------------
2023-03-28 16:21:46,357   57  =>  54   		Training 486 pattern with 100.00% 	Forward time: 	 0.15 sec
2023-03-28 16:21:46,357 			Loss:    6.226e-05    			Backward time: 	 0.01 sec 
2023-03-28 16:21:46,392 			Learning rate: weights:   1.000e-04    
2023-03-28 16:21:46,392 			Last test performance: 99.47%
2023-03-28 16:21:46,392 ----------------
2023-03-28 16:21:46,550   57  =>  55   		Training 486 pattern with 99.79% 	Forward time: 	 0.14 sec
2023-03-28 16:21:46,550 			Loss:    2.525e-04    			Backward time: 	 0.01 sec 
2023-03-28 16:21:46,592 			Learning rate: weights:   1.000e-04    
2023-03-28 16:21:46,592 			Last test performance: 99.47%
2023-03-28 16:21:46,592 ----------------
2023-03-28 16:21:46,738   57  =>  56   		Training 486 pattern with 100.00% 	Forward time: 	 0.13 sec
2023-03-28 16:21:46,738 			Loss:    6.382e-05    			Backward time: 	 0.01 sec 
2023-03-28 16:21:46,779 			Learning rate: weights:   1.000e-04    
2023-03-28 16:21:46,779 			Last test performance: 99.47%
2023-03-28 16:21:46,779 ----------------
2023-03-28 16:21:46,927   57  =>  57   		Training 486 pattern with 100.00% 	Forward time: 	 0.13 sec
2023-03-28 16:21:46,927 			Loss:    6.244e-05    			Backward time: 	 0.01 sec 
2023-03-28 16:21:46,965 			Learning rate: weights:   1.000e-04    
2023-03-28 16:21:46,965 			Last test performance: 99.47%
2023-03-28 16:21:46,965 ----------------
2023-03-28 16:21:47,083   57  =>  58   		Training 486 pattern with 99.79% 	Forward time: 	 0.11 sec
2023-03-28 16:21:47,083 			Loss:    1.929e-04    			Backward time: 	 0.01 sec 
2023-03-28 16:21:47,121 			Learning rate: weights:   1.000e-04    
2023-03-28 16:21:47,121 			Last test performance: 99.47%
2023-03-28 16:21:47,121 ----------------
2023-03-28 16:21:47,251   57  =>  59   		Training 486 pattern with 99.79% 	Forward time: 	 0.11 sec
2023-03-28 16:21:47,251 			Loss:    4.273e-04    			Backward time: 	 0.01 sec 
2023-03-28 16:21:47,286 			Learning rate: weights:   1.000e-04    
2023-03-28 16:21:47,286 			Last test performance: 99.47%
2023-03-28 16:21:47,286 ----------------
2023-03-28 16:21:47,450   57  =>  60   		Training 486 pattern with 99.58% 	Forward time: 	 0.15 sec
2023-03-28 16:21:47,450 			Loss:    5.110e-04    			Backward time: 	 0.01 sec 
2023-03-28 16:21:47,489 			Learning rate: weights:   1.000e-04    
2023-03-28 16:21:47,489 			Last test performance: 99.47%
2023-03-28 16:21:47,489 ----------------
2023-03-28 16:21:47,630   57  =>  61   		Training 486 pattern with 100.00% 	Forward time: 	 0.12 sec
2023-03-28 16:21:47,630 			Loss:    5.364e-05    			Backward time: 	 0.01 sec 
2023-03-28 16:21:47,685 			Learning rate: weights:   1.000e-04    
2023-03-28 16:21:47,685 			Last test performance: 99.47%
2023-03-28 16:21:47,685 ----------------
2023-03-28 16:21:47,830   57  =>  62   		Training 486 pattern with 100.00% 	Forward time: 	 0.13 sec
2023-03-28 16:21:47,831 			Loss:    1.336e-04    			Backward time: 	 0.01 sec 
2023-03-28 16:21:47,904 			Learning rate: weights:   1.000e-04    
2023-03-28 16:21:47,904 			Last test performance: 99.47%
2023-03-28 16:21:47,904 ----------------
2023-03-28 16:21:48,044   57  =>  63   		Training 486 pattern with 99.58% 	Forward time: 	 0.12 sec
2023-03-28 16:21:48,044 			Loss:    4.141e-04    			Backward time: 	 0.01 sec 
2023-03-28 16:21:48,086 			Learning rate: weights:   1.000e-04    
2023-03-28 16:21:48,086 			Last test performance: 99.47%
2023-03-28 16:21:48,086 ----------------
2023-03-28 16:21:48,210   57  =>  64   		Training 486 pattern with 100.00% 	Forward time: 	 0.11 sec
2023-03-28 16:21:48,210 			Loss:    1.736e-04    			Backward time: 	 0.01 sec 
2023-03-28 16:21:48,264 			Learning rate: weights:   1.000e-04    
2023-03-28 16:21:48,264 			Last test performance: 99.47%
2023-03-28 16:21:48,264 ----------------
2023-03-28 16:21:48,404   57  =>  65   		Training 486 pattern with 100.00% 	Forward time: 	 0.12 sec
2023-03-28 16:21:48,404 			Loss:    1.332e-04    			Backward time: 	 0.01 sec 
2023-03-28 16:21:48,445 			Learning rate: weights:   1.000e-04    
2023-03-28 16:21:48,445 			Last test performance: 99.47%
2023-03-28 16:21:48,445 ----------------
2023-03-28 16:21:48,582   57  =>  66   		Training 486 pattern with 99.79% 	Forward time: 	 0.12 sec
2023-03-28 16:21:48,582 			Loss:    1.767e-04    			Backward time: 	 0.01 sec 
2023-03-28 16:21:48,617 			Learning rate: weights:   1.000e-04    
2023-03-28 16:21:48,617 			Last test performance: 99.47%
2023-03-28 16:21:48,617 ----------------
2023-03-28 16:21:48,764   57  =>  67   		Training 486 pattern with 99.79% 	Forward time: 	 0.13 sec
2023-03-28 16:21:48,764 			Loss:    2.964e-04    			Backward time: 	 0.01 sec 
2023-03-28 16:21:48,799 			Learning rate: weights:   1.000e-04    
2023-03-28 16:21:48,799 			Last test performance: 99.47%
2023-03-28 16:21:48,799 ----------------
2023-03-28 16:21:48,935   57  =>  68   		Training 486 pattern with 100.00% 	Forward time: 	 0.12 sec
2023-03-28 16:21:48,935 			Loss:    1.257e-04    			Backward time: 	 0.01 sec 
2023-03-28 16:21:48,993 			Learning rate: weights:   1.000e-04    
2023-03-28 16:21:48,993 			Last test performance: 99.47%
2023-03-28 16:21:48,993 ----------------
2023-03-28 16:21:49,141   57  =>  69   		Training 486 pattern with 99.79% 	Forward time: 	 0.13 sec
2023-03-28 16:21:49,141 			Loss:    5.253e-04    			Backward time: 	 0.01 sec 
2023-03-28 16:21:49,195 			Learning rate: weights:   1.000e-04    
2023-03-28 16:21:49,195 			Last test performance: 99.47%
2023-03-28 16:21:49,195 ----------------
2023-03-28 16:21:49,314   57  =>  70   		Training 486 pattern with 100.00% 	Forward time: 	 0.11 sec
2023-03-28 16:21:49,314 			Loss:    8.884e-05    			Backward time: 	 0.01 sec 
2023-03-28 16:21:49,360 			Learning rate: weights:   1.000e-04    
2023-03-28 16:21:49,360 			Last test performance: 99.47%
2023-03-28 16:21:49,360 ----------------
2023-03-28 16:21:49,518   57  =>  71   		Training 486 pattern with 100.00% 	Forward time: 	 0.14 sec
2023-03-28 16:21:49,518 			Loss:    6.402e-05    			Backward time: 	 0.01 sec 
2023-03-28 16:21:49,560 			Learning rate: weights:   1.000e-04    
2023-03-28 16:21:49,560 			Last test performance: 99.47%
2023-03-28 16:21:49,560 ----------------
2023-03-28 16:21:49,682   57  =>  72   		Training 486 pattern with 99.79% 	Forward time: 	 0.11 sec
2023-03-28 16:21:49,683 			Loss:    3.599e-04    			Backward time: 	 0.01 sec 
2023-03-28 16:21:49,724 			Learning rate: weights:   1.000e-04    
2023-03-28 16:21:49,724 			Last test performance: 99.47%
2023-03-28 16:21:49,724 ----------------
2023-03-28 16:21:49,861   57  =>  73   		Training 486 pattern with 100.00% 	Forward time: 	 0.12 sec
2023-03-28 16:21:49,861 			Loss:    3.650e-05    			Backward time: 	 0.01 sec 
2023-03-28 16:21:49,903 			Learning rate: weights:   1.000e-04    
2023-03-28 16:21:49,903 			Last test performance: 99.47%
2023-03-28 16:21:49,903 ----------------
2023-03-28 16:21:50,058   57  =>  74   		Training 486 pattern with 99.79% 	Forward time: 	 0.14 sec
2023-03-28 16:21:50,058 			Loss:    2.496e-04    			Backward time: 	 0.01 sec 
2023-03-28 16:21:50,097 			Learning rate: weights:   1.000e-04    
2023-03-28 16:21:50,098 			Last test performance: 99.47%
2023-03-28 16:21:50,098 ----------------
2023-03-28 16:21:50,233   57  =>  75   		Training 486 pattern with 100.00% 	Forward time: 	 0.12 sec
2023-03-28 16:21:50,233 			Loss:    6.532e-05    			Backward time: 	 0.01 sec 
2023-03-28 16:21:50,283 			Learning rate: weights:   1.000e-04    
2023-03-28 16:21:50,283 			Last test performance: 99.47%
2023-03-28 16:21:50,283 ----------------
2023-03-28 16:21:50,439   57  =>  76   		Training 486 pattern with 100.00% 	Forward time: 	 0.14 sec
2023-03-28 16:21:50,439 			Loss:    3.481e-05    			Backward time: 	 0.01 sec 
2023-03-28 16:21:50,479 			Learning rate: weights:   1.000e-04    
2023-03-28 16:21:50,479 			Last test performance: 99.47%
2023-03-28 16:21:50,479 ----------------
2023-03-28 16:21:50,630   57  =>  77   		Training 486 pattern with 99.79% 	Forward time: 	 0.13 sec
2023-03-28 16:21:50,630 			Loss:    4.449e-04    			Backward time: 	 0.01 sec 
2023-03-28 16:21:50,692 			Learning rate: weights:   1.000e-04    
2023-03-28 16:21:50,692 			Last test performance: 99.47%
2023-03-28 16:21:50,692 ----------------
2023-03-28 16:21:50,849   57  =>  78   		Training 486 pattern with 99.79% 	Forward time: 	 0.14 sec
2023-03-28 16:21:50,849 			Loss:    2.252e-04    			Backward time: 	 0.01 sec 
2023-03-28 16:21:50,889 			Learning rate: weights:   1.000e-04    
2023-03-28 16:21:50,889 			Last test performance: 99.47%
2023-03-28 16:21:50,889 ----------------
2023-03-28 16:21:51,039   57  =>  79   		Training 486 pattern with 99.79% 	Forward time: 	 0.14 sec
2023-03-28 16:21:51,039 			Loss:    1.697e-04    			Backward time: 	 0.01 sec 
2023-03-28 16:21:51,082 			Learning rate: weights:   1.000e-04    
2023-03-28 16:21:51,083 			Last test performance: 99.47%
2023-03-28 16:21:51,083 ----------------
2023-03-28 16:21:51,229   57  =>  80   		Training 486 pattern with 100.00% 	Forward time: 	 0.13 sec
2023-03-28 16:21:51,230 			Loss:    1.997e-04    			Backward time: 	 0.01 sec 
2023-03-28 16:21:51,275 			Learning rate: weights:   1.000e-04    
2023-03-28 16:21:51,275 			Last test performance: 99.47%
2023-03-28 16:21:51,275 ----------------
2023-03-28 16:21:51,427   57  =>  81   		Training 486 pattern with 100.00% 	Forward time: 	 0.14 sec
2023-03-28 16:21:51,427 			Loss:    1.105e-04    			Backward time: 	 0.01 sec 
2023-03-28 16:21:51,468 			Learning rate: weights:   1.000e-04    
2023-03-28 16:21:51,468 			Last test performance: 99.47%
2023-03-28 16:21:51,468 ----------------
2023-03-28 16:21:51,612   57  =>  82   		Training 486 pattern with 99.58% 	Forward time: 	 0.13 sec
2023-03-28 16:21:51,612 			Loss:    3.570e-04    			Backward time: 	 0.01 sec 
2023-03-28 16:21:51,666 			Learning rate: weights:   1.000e-04    
2023-03-28 16:21:51,666 			Last test performance: 99.47%
2023-03-28 16:21:51,666 ----------------
2023-03-28 16:21:51,802   57  =>  83   		Training 486 pattern with 100.00% 	Forward time: 	 0.12 sec
2023-03-28 16:21:51,802 			Loss:    1.227e-04    			Backward time: 	 0.01 sec 
2023-03-28 16:21:51,845 			Learning rate: weights:   1.000e-04    
2023-03-28 16:21:51,845 			Last test performance: 99.47%
2023-03-28 16:21:51,845 ----------------
2023-03-28 16:21:51,977   57  =>  84   		Training 486 pattern with 99.79% 	Forward time: 	 0.12 sec
2023-03-28 16:21:51,977 			Loss:    5.705e-04    			Backward time: 	 0.01 sec 
2023-03-28 16:21:52,017 			Learning rate: weights:   1.000e-04    
2023-03-28 16:21:52,017 			Last test performance: 99.47%
2023-03-28 16:21:52,017 ----------------
2023-03-28 16:21:52,164   57  =>  85   		Training 486 pattern with 100.00% 	Forward time: 	 0.13 sec
2023-03-28 16:21:52,164 			Loss:    7.759e-05    			Backward time: 	 0.01 sec 
2023-03-28 16:21:52,210 			Learning rate: weights:   1.000e-04    
2023-03-28 16:21:52,210 			Last test performance: 99.47%
2023-03-28 16:21:52,210 ----------------
2023-03-28 16:21:52,351   57  =>  86   		Training 486 pattern with 100.00% 	Forward time: 	 0.13 sec
2023-03-28 16:21:52,351 			Loss:    6.908e-05    			Backward time: 	 0.01 sec 
2023-03-28 16:21:52,399 			Learning rate: weights:   1.000e-04    
2023-03-28 16:21:52,400 			Last test performance: 99.47%
2023-03-28 16:21:52,400 ----------------
2023-03-28 16:21:52,561   57  =>  87   		Training 486 pattern with 99.38% 	Forward time: 	 0.15 sec
2023-03-28 16:21:52,561 			Loss:    3.629e-04    			Backward time: 	 0.01 sec 
2023-03-28 16:21:52,601 			Learning rate: weights:   1.000e-04    
2023-03-28 16:21:52,601 			Last test performance: 99.47%
2023-03-28 16:21:52,601 ----------------
2023-03-28 16:21:52,742   57  =>  88   		Training 486 pattern with 99.79% 	Forward time: 	 0.12 sec
2023-03-28 16:21:52,742 			Loss:    1.631e-04    			Backward time: 	 0.01 sec 
2023-03-28 16:21:52,876 			Learning rate: weights:   1.000e-04    
2023-03-28 16:21:52,876 			Last test performance: 99.47%
2023-03-28 16:21:52,876 ----------------
2023-03-28 16:21:53,040   57  =>  89   		Training 486 pattern with 100.00% 	Forward time: 	 0.15 sec
2023-03-28 16:21:53,040 			Loss:    1.010e-04    			Backward time: 	 0.01 sec 
2023-03-28 16:21:53,076 			Learning rate: weights:   1.000e-04    
2023-03-28 16:21:53,076 			Last test performance: 99.47%
2023-03-28 16:21:53,076 ----------------
2023-03-28 16:21:53,241   57  =>  90   		Training 486 pattern with 99.79% 	Forward time: 	 0.15 sec
2023-03-28 16:21:53,241 			Loss:    9.159e-04    			Backward time: 	 0.01 sec 
2023-03-28 16:21:53,289 			Learning rate: weights:   1.000e-04    
2023-03-28 16:21:53,289 			Last test performance: 99.47%
2023-03-28 16:21:53,289 ----------------
2023-03-28 16:21:53,442   57  =>  91   		Training 486 pattern with 99.79% 	Forward time: 	 0.13 sec
2023-03-28 16:21:53,442 			Loss:    1.793e-04    			Backward time: 	 0.01 sec 
2023-03-28 16:21:53,493 			Learning rate: weights:   1.000e-04    
2023-03-28 16:21:53,493 			Last test performance: 99.47%
2023-03-28 16:21:53,493 ----------------
2023-03-28 16:21:53,646   57  =>  92   		Training 486 pattern with 99.79% 	Forward time: 	 0.14 sec
2023-03-28 16:21:53,646 			Loss:    2.646e-04    			Backward time: 	 0.01 sec 
2023-03-28 16:21:53,686 			Learning rate: weights:   1.000e-04    
2023-03-28 16:21:53,686 			Last test performance: 99.47%
2023-03-28 16:21:53,686 ----------------
2023-03-28 16:21:53,836   57  =>  93   		Training 486 pattern with 100.00% 	Forward time: 	 0.14 sec
2023-03-28 16:21:53,837 			Loss:    6.307e-05    			Backward time: 	 0.01 sec 
2023-03-28 16:21:53,879 			Learning rate: weights:   1.000e-04    
2023-03-28 16:21:53,879 			Last test performance: 99.47%
2023-03-28 16:21:53,879 ----------------
2023-03-28 16:21:54,030   57  =>  94   		Training 486 pattern with 100.00% 	Forward time: 	 0.13 sec
2023-03-28 16:21:54,030 			Loss:    7.452e-05    			Backward time: 	 0.01 sec 
2023-03-28 16:21:54,086 			Learning rate: weights:   1.000e-04    
2023-03-28 16:21:54,086 			Last test performance: 99.47%
2023-03-28 16:21:54,086 ----------------
2023-03-28 16:21:54,226   57  =>  95   		Training 486 pattern with 99.79% 	Forward time: 	 0.12 sec
2023-03-28 16:21:54,226 			Loss:    4.501e-04    			Backward time: 	 0.01 sec 
2023-03-28 16:21:54,264 			Learning rate: weights:   1.000e-04    
2023-03-28 16:21:54,264 			Last test performance: 99.47%
2023-03-28 16:21:54,264 ----------------
2023-03-28 16:21:54,393   57  =>  96   		Training 486 pattern with 100.00% 	Forward time: 	 0.11 sec
2023-03-28 16:21:54,393 			Loss:    6.901e-05    			Backward time: 	 0.01 sec 
2023-03-28 16:21:54,456 			Learning rate: weights:   1.000e-04    
2023-03-28 16:21:54,456 			Last test performance: 99.47%
2023-03-28 16:21:54,456 ----------------
2023-03-28 16:21:54,606   57  =>  97   		Training 486 pattern with 99.79% 	Forward time: 	 0.14 sec
2023-03-28 16:21:54,606 			Loss:    2.940e-04    			Backward time: 	 0.01 sec 
2023-03-28 16:21:54,668 			Learning rate: weights:   1.000e-04    
2023-03-28 16:21:54,668 			Last test performance: 99.47%
2023-03-28 16:21:54,668 ----------------
2023-03-28 16:21:54,818   57  =>  98   		Training 486 pattern with 100.00% 	Forward time: 	 0.14 sec
2023-03-28 16:21:54,818 			Loss:    8.841e-05    			Backward time: 	 0.01 sec 
2023-03-28 16:21:54,875 			Learning rate: weights:   1.000e-04    
2023-03-28 16:21:54,875 			Last test performance: 99.47%
2023-03-28 16:21:54,875 ----------------
2023-03-28 16:21:55,038   57  =>  99   		Training 486 pattern with 100.00% 	Forward time: 	 0.15 sec
2023-03-28 16:21:55,038 			Loss:    1.410e-04    			Backward time: 	 0.01 sec 
2023-03-28 16:21:55,106 			Learning rate: weights:   1.000e-04    
2023-03-28 16:21:55,106 			Last test performance: 99.47%
2023-03-28 16:21:55,106 ----------------
2023-03-28 16:21:55,255   57  => 100   		Training 486 pattern with 100.00% 	Forward time: 	 0.13 sec
2023-03-28 16:21:55,255 			Loss:    8.182e-05    			Backward time: 	 0.01 sec 
2023-03-28 16:21:55,311 			Learning rate: weights:   1.000e-04    
2023-03-28 16:21:55,311 			Last test performance: 99.47%
2023-03-28 16:21:55,311 ----------------
2023-03-28 16:21:55,463   57  => 101   		Training 486 pattern with 100.00% 	Forward time: 	 0.14 sec
2023-03-28 16:21:55,463 			Loss:    5.270e-05    			Backward time: 	 0.01 sec 
2023-03-28 16:21:55,532 			Learning rate: weights:   1.000e-04    
2023-03-28 16:21:55,532 			Last test performance: 99.47%
2023-03-28 16:21:55,532 ----------------
2023-03-28 16:21:55,676   57  => 102   		Training 486 pattern with 99.79% 	Forward time: 	 0.13 sec
2023-03-28 16:21:55,676 			Loss:    3.719e-04    			Backward time: 	 0.01 sec 
2023-03-28 16:21:55,727 			Learning rate: weights:   1.000e-04    
2023-03-28 16:21:55,727 			Last test performance: 99.47%
2023-03-28 16:21:55,727 ----------------
2023-03-28 16:21:55,875   57  => 103   		Training 486 pattern with 99.79% 	Forward time: 	 0.13 sec
2023-03-28 16:21:55,875 			Loss:    1.916e-04    			Backward time: 	 0.01 sec 
2023-03-28 16:21:55,922 			Learning rate: weights:   1.000e-04    
2023-03-28 16:21:55,922 			Last test performance: 99.47%
2023-03-28 16:21:55,922 ----------------
2023-03-28 16:21:56,073   57  => 104   		Training 486 pattern with 100.00% 	Forward time: 	 0.14 sec
2023-03-28 16:21:56,073 			Loss:    4.400e-05    			Backward time: 	 0.01 sec 
2023-03-28 16:21:56,110 			Learning rate: weights:   1.000e-04    
2023-03-28 16:21:56,110 			Last test performance: 99.47%
2023-03-28 16:21:56,110 ----------------
2023-03-28 16:21:56,255   57  => 105   		Training 486 pattern with 100.00% 	Forward time: 	 0.13 sec
2023-03-28 16:21:56,255 			Loss:    4.154e-05    			Backward time: 	 0.01 sec 
2023-03-28 16:21:56,299 			Learning rate: weights:   1.000e-04    
2023-03-28 16:21:56,299 			Last test performance: 99.47%
2023-03-28 16:21:56,299 ----------------
2023-03-28 16:21:56,438   57  => 106   		Training 486 pattern with 99.58% 	Forward time: 	 0.13 sec
2023-03-28 16:21:56,438 			Loss:    2.369e-04    			Backward time: 	 0.01 sec 
2023-03-28 16:21:56,481 			Learning rate: weights:   1.000e-04    
2023-03-28 16:21:56,481 			Last test performance: 99.47%
2023-03-28 16:21:56,481 ----------------
2023-03-28 16:21:56,604   57  => 107   		Training 486 pattern with 99.38% 	Forward time: 	 0.11 sec
2023-03-28 16:21:56,604 			Loss:    3.996e-04    			Backward time: 	 0.01 sec 
2023-03-28 16:21:56,651 			Learning rate: weights:   1.000e-04    
2023-03-28 16:21:56,651 			Last test performance: 99.47%
2023-03-28 16:21:56,651 ----------------
2023-03-28 16:21:56,802   57  => 108   		Training 486 pattern with 100.00% 	Forward time: 	 0.13 sec
2023-03-28 16:21:56,803 			Loss:    1.210e-04    			Backward time: 	 0.01 sec 
2023-03-28 16:21:56,851 			Learning rate: weights:   1.000e-04    
2023-03-28 16:21:56,851 			Last test performance: 99.47%
2023-03-28 16:21:56,851 ----------------
2023-03-28 16:21:56,999   57  => 109   		Training 486 pattern with 99.79% 	Forward time: 	 0.13 sec
2023-03-28 16:21:56,999 			Loss:    2.371e-04    			Backward time: 	 0.01 sec 
2023-03-28 16:21:57,043 			Learning rate: weights:   1.000e-04    
2023-03-28 16:21:57,043 			Last test performance: 99.47%
2023-03-28 16:21:57,043 ----------------
2023-03-28 16:21:57,186   57  => 110   		Training 486 pattern with 100.00% 	Forward time: 	 0.13 sec
2023-03-28 16:21:57,186 			Loss:    1.236e-04    			Backward time: 	 0.01 sec 
2023-03-28 16:21:57,230 			Learning rate: weights:   1.000e-04    
2023-03-28 16:21:57,230 			Last test performance: 99.47%
2023-03-28 16:21:57,230 ----------------
2023-03-28 16:21:57,378   57  => 111   		Training 486 pattern with 99.79% 	Forward time: 	 0.13 sec
2023-03-28 16:21:57,378 			Loss:    1.294e-04    			Backward time: 	 0.01 sec 
2023-03-28 16:21:57,420 			Learning rate: weights:   1.000e-04    
2023-03-28 16:21:57,420 			Last test performance: 99.47%
2023-03-28 16:21:57,420 ----------------
2023-03-28 16:21:57,545   57  => 112   		Training 486 pattern with 99.79% 	Forward time: 	 0.11 sec
2023-03-28 16:21:57,545 			Loss:    3.537e-04    			Backward time: 	 0.01 sec 
2023-03-28 16:21:57,606 			Learning rate: weights:   1.000e-04    
2023-03-28 16:21:57,606 			Last test performance: 99.47%
2023-03-28 16:21:57,606 ----------------
2023-03-28 16:21:57,739   57  => 113   		Training 486 pattern with 99.79% 	Forward time: 	 0.11 sec
2023-03-28 16:21:57,739 			Loss:    1.256e-04    			Backward time: 	 0.01 sec 
2023-03-28 16:21:57,781 			Learning rate: weights:   1.000e-04    
2023-03-28 16:21:57,781 			Last test performance: 99.47%
2023-03-28 16:21:57,781 ----------------
2023-03-28 16:21:57,900   57  => 114   		Training 486 pattern with 100.00% 	Forward time: 	 0.11 sec
2023-03-28 16:21:57,900 			Loss:    1.397e-04    			Backward time: 	 0.01 sec 
2023-03-28 16:21:57,962 			Learning rate: weights:   1.000e-04    
2023-03-28 16:21:57,962 			Last test performance: 99.47%
2023-03-28 16:21:57,962 ----------------
2023-03-28 16:21:58,106   57  => 115   		Training 486 pattern with 100.00% 	Forward time: 	 0.12 sec
2023-03-28 16:21:58,106 			Loss:    2.474e-04    			Backward time: 	 0.01 sec 
2023-03-28 16:21:58,158 			Learning rate: weights:   1.000e-04    
2023-03-28 16:21:58,158 			Last test performance: 99.47%
2023-03-28 16:21:58,158 ----------------
2023-03-28 16:21:58,305   57  => 116   		Training 486 pattern with 99.58% 	Forward time: 	 0.13 sec
2023-03-28 16:21:58,305 			Loss:    4.779e-04    			Backward time: 	 0.01 sec 
2023-03-28 16:21:58,366 			Learning rate: weights:   1.000e-04    
2023-03-28 16:21:58,367 			Last test performance: 99.47%
2023-03-28 16:21:58,367 ----------------
2023-03-28 16:21:58,519   57  => 117   		Training 486 pattern with 100.00% 	Forward time: 	 0.13 sec
2023-03-28 16:21:58,519 			Loss:    2.630e-05    			Backward time: 	 0.01 sec 
2023-03-28 16:21:58,579 			Learning rate: weights:   1.000e-04    
2023-03-28 16:21:58,579 			Last test performance: 99.47%
2023-03-28 16:21:58,579 ----------------
2023-03-28 16:21:58,726   57  => 118   		Training 486 pattern with 100.00% 	Forward time: 	 0.13 sec
2023-03-28 16:21:58,726 			Loss:    8.884e-05    			Backward time: 	 0.01 sec 
2023-03-28 16:21:58,910 			Learning rate: weights:   1.000e-04    
2023-03-28 16:21:58,910 			Last test performance: 99.47%
2023-03-28 16:21:58,910 ----------------
2023-03-28 16:21:59,069   57  => 119   		Training 486 pattern with 99.79% 	Forward time: 	 0.14 sec
2023-03-28 16:21:59,069 			Loss:    2.441e-04    			Backward time: 	 0.01 sec 
2023-03-28 16:21:59,232 			Learning rate: weights:   1.000e-04    
2023-03-28 16:21:59,232 			Last test performance: 99.47%
2023-03-28 16:21:59,232 ----------------
2023-03-28 16:21:59,371   57  => 120   		Training 486 pattern with 99.79% 	Forward time: 	 0.13 sec
2023-03-28 16:21:59,371 			Loss:    2.230e-04    			Backward time: 	 0.01 sec 
2023-03-28 16:21:59,455 			Learning rate: weights:   1.000e-04    
2023-03-28 16:21:59,455 			Last test performance: 99.47%
2023-03-28 16:21:59,455 ----------------
2023-03-28 16:21:59,599   57  => 121   		Training 486 pattern with 100.00% 	Forward time: 	 0.13 sec
2023-03-28 16:21:59,599 			Loss:    5.836e-05    			Backward time: 	 0.01 sec 
2023-03-28 16:21:59,645 			Learning rate: weights:   1.000e-04    
2023-03-28 16:21:59,645 			Last test performance: 99.47%
2023-03-28 16:21:59,645 ----------------
2023-03-28 16:21:59,782   57  => 122   		Training 486 pattern with 100.00% 	Forward time: 	 0.12 sec
2023-03-28 16:21:59,782 			Loss:    4.349e-05    			Backward time: 	 0.01 sec 
2023-03-28 16:21:59,890 			Learning rate: weights:   1.000e-04    
2023-03-28 16:21:59,890 			Last test performance: 99.47%
2023-03-28 16:21:59,890 ----------------
2023-03-28 16:22:00,047   57  => 123   		Training 486 pattern with 99.79% 	Forward time: 	 0.14 sec
2023-03-28 16:22:00,048 			Loss:    1.967e-04    			Backward time: 	 0.01 sec 
2023-03-28 16:22:00,089 			Learning rate: weights:   1.000e-04    
2023-03-28 16:22:00,089 			Last test performance: 99.47%
2023-03-28 16:22:00,089 ----------------
2023-03-28 16:22:00,243   57  => 124   		Training 486 pattern with 99.58% 	Forward time: 	 0.14 sec
2023-03-28 16:22:00,243 			Loss:    8.366e-04    			Backward time: 	 0.01 sec 
2023-03-28 16:22:00,614 
2023-03-28 16:22:00,614 Testing:
2023-03-28 16:22:00,618 		24 of 10000 with 100.00% 	 Time used:  0.00 sec
2023-03-28 16:22:00,624 		48 of 10000 with 100.00% 	 Time used:  0.00 sec
2023-03-28 16:22:00,629 		72 of 10000 with 100.00% 	 Time used:  0.00 sec
2023-03-28 16:22:00,634 		96 of 10000 with 100.00% 	 Time used:  0.00 sec
2023-03-28 16:22:00,639 		120 of 10000 with 100.00% 	 Time used:  0.00 sec
2023-03-28 16:22:00,644 		144 of 10000 with 100.00% 	 Time used:  0.00 sec
2023-03-28 16:22:00,649 		168 of 10000 with 100.00% 	 Time used:  0.00 sec
2023-03-28 16:22:00,655 		192 of 10000 with 100.00% 	 Time used:  0.00 sec
2023-03-28 16:22:00,660 		216 of 10000 with 100.00% 	 Time used:  0.00 sec
2023-03-28 16:22:00,665 		240 of 10000 with 100.00% 	 Time used:  0.00 sec
2023-03-28 16:22:00,670 		264 of 10000 with 99.62% 	 Time used:  0.00 sec
2023-03-28 16:22:00,675 		288 of 10000 with 99.65% 	 Time used:  0.00 sec
2023-03-28 16:22:00,680 		312 of 10000 with 99.68% 	 Time used:  0.00 sec
2023-03-28 16:22:00,685 		336 of 10000 with 99.40% 	 Time used:  0.00 sec
2023-03-28 16:22:00,689 		360 of 10000 with 99.44% 	 Time used:  0.00 sec
2023-03-28 16:22:00,693 		384 of 10000 with 99.48% 	 Time used:  0.00 sec
2023-03-28 16:22:00,697 		408 of 10000 with 99.51% 	 Time used:  0.00 sec
2023-03-28 16:22:00,703 		432 of 10000 with 99.54% 	 Time used:  0.01 sec
2023-03-28 16:22:00,709 		456 of 10000 with 99.34% 	 Time used:  0.01 sec
2023-03-28 16:22:00,712 		480 of 10000 with 99.38% 	 Time used:  0.00 sec
2023-03-28 16:22:00,716 		504 of 10000 with 99.40% 	 Time used:  0.00 sec
2023-03-28 16:22:00,720 		528 of 10000 with 99.43% 	 Time used:  0.00 sec
2023-03-28 16:22:00,724 		552 of 10000 with 99.46% 	 Time used:  0.00 sec
2023-03-28 16:22:00,727 		576 of 10000 with 99.48% 	 Time used:  0.00 sec
2023-03-28 16:22:00,731 		600 of 10000 with 99.33% 	 Time used:  0.00 sec
2023-03-28 16:22:00,734 		624 of 10000 with 99.36% 	 Time used:  0.00 sec
2023-03-28 16:22:00,738 		648 of 10000 with 99.23% 	 Time used:  0.00 sec
2023-03-28 16:22:00,742 		672 of 10000 with 99.11% 	 Time used:  0.00 sec
2023-03-28 16:22:00,745 		696 of 10000 with 98.99% 	 Time used:  0.00 sec
2023-03-28 16:22:00,749 		720 of 10000 with 99.03% 	 Time used:  0.00 sec
2023-03-28 16:22:00,755 		744 of 10000 with 99.06% 	 Time used:  0.01 sec
2023-03-28 16:22:00,760 		768 of 10000 with 99.09% 	 Time used:  0.00 sec
2023-03-28 16:22:00,766 		792 of 10000 with 99.12% 	 Time used:  0.01 sec
2023-03-28 16:22:00,769 		816 of 10000 with 99.14% 	 Time used:  0.00 sec
2023-03-28 16:22:00,773 		840 of 10000 with 99.17% 	 Time used:  0.00 sec
2023-03-28 16:22:00,777 		864 of 10000 with 99.19% 	 Time used:  0.00 sec
2023-03-28 16:22:00,781 		888 of 10000 with 99.21% 	 Time used:  0.00 sec
2023-03-28 16:22:00,786 		912 of 10000 with 99.23% 	 Time used:  0.00 sec
2023-03-28 16:22:00,791 		936 of 10000 with 99.25% 	 Time used:  0.00 sec
2023-03-28 16:22:00,799 		960 of 10000 with 99.17% 	 Time used:  0.01 sec
2023-03-28 16:22:00,804 		984 of 10000 with 99.19% 	 Time used:  0.01 sec
2023-03-28 16:22:00,808 		1008 of 10000 with 99.21% 	 Time used:  0.00 sec
2023-03-28 16:22:00,814 		1032 of 10000 with 99.13% 	 Time used:  0.01 sec
2023-03-28 16:22:00,818 		1056 of 10000 with 99.05% 	 Time used:  0.00 sec
2023-03-28 16:22:00,821 		1080 of 10000 with 99.07% 	 Time used:  0.00 sec
2023-03-28 16:22:00,825 		1104 of 10000 with 99.09% 	 Time used:  0.00 sec
2023-03-28 16:22:00,828 		1128 of 10000 with 99.11% 	 Time used:  0.00 sec
2023-03-28 16:22:00,832 		1152 of 10000 with 99.13% 	 Time used:  0.00 sec
2023-03-28 16:22:00,836 		1176 of 10000 with 99.15% 	 Time used:  0.00 sec
2023-03-28 16:22:00,841 		1200 of 10000 with 99.17% 	 Time used:  0.00 sec
2023-03-28 16:22:00,846 		1224 of 10000 with 99.18% 	 Time used:  0.01 sec
2023-03-28 16:22:00,850 		1248 of 10000 with 99.04% 	 Time used:  0.00 sec
2023-03-28 16:22:00,854 		1272 of 10000 with 99.06% 	 Time used:  0.00 sec
2023-03-28 16:22:00,857 		1296 of 10000 with 99.07% 	 Time used:  0.00 sec
2023-03-28 16:22:00,861 		1320 of 10000 with 99.09% 	 Time used:  0.00 sec
2023-03-28 16:22:00,865 		1344 of 10000 with 99.11% 	 Time used:  0.00 sec
2023-03-28 16:22:00,870 		1368 of 10000 with 99.12% 	 Time used:  0.00 sec
2023-03-28 16:22:00,874 		1392 of 10000 with 99.14% 	 Time used:  0.00 sec
2023-03-28 16:22:00,877 		1416 of 10000 with 99.08% 	 Time used:  0.00 sec
2023-03-28 16:22:00,881 		1440 of 10000 with 99.10% 	 Time used:  0.00 sec
2023-03-28 16:22:00,885 		1464 of 10000 with 99.11% 	 Time used:  0.00 sec
2023-03-28 16:22:00,889 		1488 of 10000 with 99.13% 	 Time used:  0.00 sec
2023-03-28 16:22:00,893 		1512 of 10000 with 99.14% 	 Time used:  0.00 sec
2023-03-28 16:22:00,897 		1536 of 10000 with 99.15% 	 Time used:  0.00 sec
2023-03-28 16:22:00,902 		1560 of 10000 with 99.17% 	 Time used:  0.01 sec
2023-03-28 16:22:00,906 		1584 of 10000 with 99.18% 	 Time used:  0.00 sec
2023-03-28 16:22:00,910 		1608 of 10000 with 99.19% 	 Time used:  0.00 sec
2023-03-28 16:22:00,913 		1632 of 10000 with 99.20% 	 Time used:  0.00 sec
2023-03-28 16:22:00,917 		1656 of 10000 with 99.21% 	 Time used:  0.00 sec
2023-03-28 16:22:00,921 		1680 of 10000 with 99.23% 	 Time used:  0.00 sec
2023-03-28 16:22:00,927 		1704 of 10000 with 99.24% 	 Time used:  0.01 sec
2023-03-28 16:22:00,930 		1728 of 10000 with 99.19% 	 Time used:  0.00 sec
2023-03-28 16:22:00,936 		1752 of 10000 with 99.14% 	 Time used:  0.01 sec
2023-03-28 16:22:00,940 		1776 of 10000 with 99.16% 	 Time used:  0.00 sec
2023-03-28 16:22:00,944 		1800 of 10000 with 99.17% 	 Time used:  0.00 sec
2023-03-28 16:22:00,948 		1824 of 10000 with 99.18% 	 Time used:  0.00 sec
2023-03-28 16:22:00,953 		1848 of 10000 with 99.19% 	 Time used:  0.01 sec
2023-03-28 16:22:00,957 		1872 of 10000 with 99.20% 	 Time used:  0.00 sec
2023-03-28 16:22:00,963 		1896 of 10000 with 99.21% 	 Time used:  0.01 sec
2023-03-28 16:22:00,969 		1920 of 10000 with 99.17% 	 Time used:  0.01 sec
2023-03-28 16:22:00,973 		1944 of 10000 with 99.18% 	 Time used:  0.00 sec
2023-03-28 16:22:00,977 		1968 of 10000 with 99.19% 	 Time used:  0.00 sec
2023-03-28 16:22:00,981 		1992 of 10000 with 99.20% 	 Time used:  0.00 sec
2023-03-28 16:22:00,984 		2016 of 10000 with 99.21% 	 Time used:  0.00 sec
2023-03-28 16:22:00,989 		2040 of 10000 with 99.22% 	 Time used:  0.00 sec
2023-03-28 16:22:00,994 		2064 of 10000 with 99.18% 	 Time used:  0.01 sec
2023-03-28 16:22:00,998 		2088 of 10000 with 99.14% 	 Time used:  0.00 sec
2023-03-28 16:22:01,002 		2112 of 10000 with 99.15% 	 Time used:  0.00 sec
2023-03-28 16:22:01,007 		2136 of 10000 with 99.11% 	 Time used:  0.01 sec
2023-03-28 16:22:01,011 		2160 of 10000 with 99.12% 	 Time used:  0.00 sec
2023-03-28 16:22:01,015 		2184 of 10000 with 99.08% 	 Time used:  0.00 sec
2023-03-28 16:22:01,018 		2208 of 10000 with 99.05% 	 Time used:  0.00 sec
2023-03-28 16:22:01,022 		2232 of 10000 with 99.06% 	 Time used:  0.00 sec
2023-03-28 16:22:01,026 		2256 of 10000 with 99.07% 	 Time used:  0.00 sec
2023-03-28 16:22:01,032 		2280 of 10000 with 99.08% 	 Time used:  0.01 sec
2023-03-28 16:22:01,038 		2304 of 10000 with 99.05% 	 Time used:  0.01 sec
2023-03-28 16:22:01,043 		2328 of 10000 with 99.05% 	 Time used:  0.00 sec
2023-03-28 16:22:01,049 		2352 of 10000 with 99.06% 	 Time used:  0.01 sec
2023-03-28 16:22:01,054 		2376 of 10000 with 99.07% 	 Time used:  0.00 sec
2023-03-28 16:22:01,058 		2400 of 10000 with 99.08% 	 Time used:  0.00 sec
2023-03-28 16:22:01,064 		2424 of 10000 with 99.09% 	 Time used:  0.01 sec
2023-03-28 16:22:01,067 		2448 of 10000 with 99.06% 	 Time used:  0.00 sec
2023-03-28 16:22:01,072 		2472 of 10000 with 98.99% 	 Time used:  0.00 sec
2023-03-28 16:22:01,077 		2496 of 10000 with 99.00% 	 Time used:  0.00 sec
2023-03-28 16:22:01,083 		2520 of 10000 with 99.01% 	 Time used:  0.01 sec
2023-03-28 16:22:01,087 		2544 of 10000 with 99.02% 	 Time used:  0.00 sec
2023-03-28 16:22:01,093 		2568 of 10000 with 99.03% 	 Time used:  0.01 sec
2023-03-28 16:22:01,099 		2592 of 10000 with 99.04% 	 Time used:  0.01 sec
2023-03-28 16:22:01,104 		2616 of 10000 with 99.01% 	 Time used:  0.00 sec
2023-03-28 16:22:01,107 		2640 of 10000 with 99.02% 	 Time used:  0.00 sec
2023-03-28 16:22:01,112 		2664 of 10000 with 98.99% 	 Time used:  0.00 sec
2023-03-28 16:22:01,118 		2688 of 10000 with 99.00% 	 Time used:  0.01 sec
2023-03-28 16:22:01,124 		2712 of 10000 with 99.00% 	 Time used:  0.01 sec
2023-03-28 16:22:01,128 		2736 of 10000 with 99.01% 	 Time used:  0.00 sec
2023-03-28 16:22:01,132 		2760 of 10000 with 99.02% 	 Time used:  0.00 sec
2023-03-28 16:22:01,135 		2784 of 10000 with 99.03% 	 Time used:  0.00 sec
2023-03-28 16:22:01,141 		2808 of 10000 with 99.04% 	 Time used:  0.01 sec
2023-03-28 16:22:01,145 		2832 of 10000 with 99.05% 	 Time used:  0.00 sec
2023-03-28 16:22:01,149 		2856 of 10000 with 99.05% 	 Time used:  0.00 sec
2023-03-28 16:22:01,153 		2880 of 10000 with 99.06% 	 Time used:  0.00 sec
2023-03-28 16:22:01,159 		2904 of 10000 with 99.07% 	 Time used:  0.01 sec
2023-03-28 16:22:01,162 		2928 of 10000 with 99.08% 	 Time used:  0.00 sec
2023-03-28 16:22:01,171 		2952 of 10000 with 99.09% 	 Time used:  0.01 sec
2023-03-28 16:22:01,174 		2976 of 10000 with 99.09% 	 Time used:  0.00 sec
2023-03-28 16:22:01,178 		3000 of 10000 with 99.10% 	 Time used:  0.00 sec
2023-03-28 16:22:01,182 		3024 of 10000 with 99.11% 	 Time used:  0.00 sec
2023-03-28 16:22:01,186 		3048 of 10000 with 99.11% 	 Time used:  0.00 sec
2023-03-28 16:22:01,189 		3072 of 10000 with 99.12% 	 Time used:  0.00 sec
2023-03-28 16:22:01,193 		3096 of 10000 with 99.10% 	 Time used:  0.00 sec
2023-03-28 16:22:01,197 		3120 of 10000 with 99.10% 	 Time used:  0.00 sec
2023-03-28 16:22:01,200 		3144 of 10000 with 99.11% 	 Time used:  0.00 sec
2023-03-28 16:22:01,204 		3168 of 10000 with 99.12% 	 Time used:  0.00 sec
2023-03-28 16:22:01,208 		3192 of 10000 with 99.12% 	 Time used:  0.00 sec
2023-03-28 16:22:01,214 		3216 of 10000 with 99.13% 	 Time used:  0.01 sec
2023-03-28 16:22:01,220 		3240 of 10000 with 99.10% 	 Time used:  0.01 sec
2023-03-28 16:22:01,226 		3264 of 10000 with 99.11% 	 Time used:  0.01 sec
2023-03-28 16:22:01,231 		3288 of 10000 with 99.12% 	 Time used:  0.00 sec
2023-03-28 16:22:01,235 		3312 of 10000 with 99.12% 	 Time used:  0.00 sec
2023-03-28 16:22:01,239 		3336 of 10000 with 99.13% 	 Time used:  0.00 sec
2023-03-28 16:22:01,243 		3360 of 10000 with 99.14% 	 Time used:  0.00 sec
2023-03-28 16:22:01,248 		3384 of 10000 with 99.14% 	 Time used:  0.01 sec
2023-03-28 16:22:01,252 		3408 of 10000 with 99.15% 	 Time used:  0.00 sec
2023-03-28 16:22:01,256 		3432 of 10000 with 99.13% 	 Time used:  0.00 sec
2023-03-28 16:22:01,260 		3456 of 10000 with 99.13% 	 Time used:  0.00 sec
2023-03-28 16:22:01,264 		3480 of 10000 with 99.14% 	 Time used:  0.00 sec
2023-03-28 16:22:01,268 		3504 of 10000 with 99.14% 	 Time used:  0.00 sec
2023-03-28 16:22:01,272 		3528 of 10000 with 99.15% 	 Time used:  0.00 sec
2023-03-28 16:22:01,276 		3552 of 10000 with 99.16% 	 Time used:  0.00 sec
2023-03-28 16:22:01,280 		3576 of 10000 with 99.13% 	 Time used:  0.00 sec
2023-03-28 16:22:01,283 		3600 of 10000 with 99.14% 	 Time used:  0.00 sec
2023-03-28 16:22:01,287 		3624 of 10000 with 99.14% 	 Time used:  0.00 sec
2023-03-28 16:22:01,291 		3648 of 10000 with 99.15% 	 Time used:  0.00 sec
2023-03-28 16:22:01,296 		3672 of 10000 with 99.16% 	 Time used:  0.00 sec
2023-03-28 16:22:01,299 		3696 of 10000 with 99.16% 	 Time used:  0.00 sec
2023-03-28 16:22:01,303 		3720 of 10000 with 99.17% 	 Time used:  0.00 sec
2023-03-28 16:22:01,307 		3744 of 10000 with 99.17% 	 Time used:  0.00 sec
2023-03-28 16:22:01,311 		3768 of 10000 with 99.15% 	 Time used:  0.00 sec
2023-03-28 16:22:01,314 		3792 of 10000 with 99.16% 	 Time used:  0.00 sec
2023-03-28 16:22:01,318 		3816 of 10000 with 99.16% 	 Time used:  0.00 sec
2023-03-28 16:22:01,322 		3840 of 10000 with 99.17% 	 Time used:  0.00 sec
2023-03-28 16:22:01,326 		3864 of 10000 with 99.17% 	 Time used:  0.00 sec
2023-03-28 16:22:01,330 		3888 of 10000 with 99.15% 	 Time used:  0.00 sec
2023-03-28 16:22:01,335 		3912 of 10000 with 99.16% 	 Time used:  0.00 sec
2023-03-28 16:22:01,338 		3936 of 10000 with 99.14% 	 Time used:  0.00 sec
2023-03-28 16:22:01,342 		3960 of 10000 with 99.14% 	 Time used:  0.00 sec
2023-03-28 16:22:01,346 		3984 of 10000 with 99.15% 	 Time used:  0.00 sec
2023-03-28 16:22:01,351 		4008 of 10000 with 99.15% 	 Time used:  0.00 sec
2023-03-28 16:22:01,356 		4032 of 10000 with 99.16% 	 Time used:  0.00 sec
2023-03-28 16:22:01,360 		4056 of 10000 with 99.16% 	 Time used:  0.00 sec
2023-03-28 16:22:01,364 		4080 of 10000 with 99.17% 	 Time used:  0.00 sec
2023-03-28 16:22:01,367 		4104 of 10000 with 99.17% 	 Time used:  0.00 sec
2023-03-28 16:22:01,371 		4128 of 10000 with 99.18% 	 Time used:  0.00 sec
2023-03-28 16:22:01,374 		4152 of 10000 with 99.18% 	 Time used:  0.00 sec
2023-03-28 16:22:01,378 		4176 of 10000 with 99.19% 	 Time used:  0.00 sec
2023-03-28 16:22:01,382 		4200 of 10000 with 99.17% 	 Time used:  0.00 sec
2023-03-28 16:22:01,385 		4224 of 10000 with 99.17% 	 Time used:  0.00 sec
2023-03-28 16:22:01,389 		4248 of 10000 with 99.18% 	 Time used:  0.00 sec
2023-03-28 16:22:01,393 		4272 of 10000 with 99.18% 	 Time used:  0.00 sec
2023-03-28 16:22:01,399 		4296 of 10000 with 99.19% 	 Time used:  0.01 sec
2023-03-28 16:22:01,405 		4320 of 10000 with 99.19% 	 Time used:  0.01 sec
2023-03-28 16:22:01,410 		4344 of 10000 with 99.19% 	 Time used:  0.00 sec
2023-03-28 16:22:01,414 		4368 of 10000 with 99.20% 	 Time used:  0.00 sec
2023-03-28 16:22:01,422 		4392 of 10000 with 99.20% 	 Time used:  0.01 sec
2023-03-28 16:22:01,429 		4416 of 10000 with 99.21% 	 Time used:  0.01 sec
2023-03-28 16:22:01,433 		4440 of 10000 with 99.21% 	 Time used:  0.00 sec
2023-03-28 16:22:01,437 		4464 of 10000 with 99.19% 	 Time used:  0.00 sec
2023-03-28 16:22:01,441 		4488 of 10000 with 99.20% 	 Time used:  0.00 sec
2023-03-28 16:22:01,447 		4512 of 10000 with 99.20% 	 Time used:  0.01 sec
2023-03-28 16:22:01,451 		4536 of 10000 with 99.21% 	 Time used:  0.00 sec
2023-03-28 16:22:01,454 		4560 of 10000 with 99.21% 	 Time used:  0.00 sec
2023-03-28 16:22:01,458 		4584 of 10000 with 99.21% 	 Time used:  0.00 sec
2023-03-28 16:22:01,462 		4608 of 10000 with 99.22% 	 Time used:  0.00 sec
2023-03-28 16:22:01,466 		4632 of 10000 with 99.22% 	 Time used:  0.00 sec
2023-03-28 16:22:01,472 		4656 of 10000 with 99.23% 	 Time used:  0.01 sec
2023-03-28 16:22:01,476 		4680 of 10000 with 99.23% 	 Time used:  0.00 sec
2023-03-28 16:22:01,482 		4704 of 10000 with 99.23% 	 Time used:  0.01 sec
2023-03-28 16:22:01,486 		4728 of 10000 with 99.24% 	 Time used:  0.00 sec
2023-03-28 16:22:01,491 		4752 of 10000 with 99.24% 	 Time used:  0.01 sec
2023-03-28 16:22:01,497 		4776 of 10000 with 99.23% 	 Time used:  0.01 sec
2023-03-28 16:22:01,501 		4800 of 10000 with 99.23% 	 Time used:  0.00 sec
2023-03-28 16:22:01,505 		4824 of 10000 with 99.21% 	 Time used:  0.00 sec
2023-03-28 16:22:01,508 		4848 of 10000 with 99.22% 	 Time used:  0.00 sec
2023-03-28 16:22:01,512 		4872 of 10000 with 99.22% 	 Time used:  0.00 sec
2023-03-28 16:22:01,515 		4896 of 10000 with 99.22% 	 Time used:  0.00 sec
2023-03-28 16:22:01,519 		4920 of 10000 with 99.23% 	 Time used:  0.00 sec
2023-03-28 16:22:01,523 		4944 of 10000 with 99.23% 	 Time used:  0.00 sec
2023-03-28 16:22:01,529 		4968 of 10000 with 99.24% 	 Time used:  0.01 sec
2023-03-28 16:22:01,535 		4992 of 10000 with 99.24% 	 Time used:  0.01 sec
2023-03-28 16:22:01,540 		5016 of 10000 with 99.24% 	 Time used:  0.00 sec
2023-03-28 16:22:01,545 		5040 of 10000 with 99.25% 	 Time used:  0.00 sec
2023-03-28 16:22:01,549 		5064 of 10000 with 99.25% 	 Time used:  0.00 sec
2023-03-28 16:22:01,553 		5088 of 10000 with 99.25% 	 Time used:  0.00 sec
2023-03-28 16:22:01,556 		5112 of 10000 with 99.26% 	 Time used:  0.00 sec
2023-03-28 16:22:01,560 		5136 of 10000 with 99.26% 	 Time used:  0.00 sec
2023-03-28 16:22:01,564 		5160 of 10000 with 99.26% 	 Time used:  0.00 sec
2023-03-28 16:22:01,570 		5184 of 10000 with 99.27% 	 Time used:  0.01 sec
2023-03-28 16:22:01,575 		5208 of 10000 with 99.27% 	 Time used:  0.00 sec
2023-03-28 16:22:01,580 		5232 of 10000 with 99.27% 	 Time used:  0.00 sec
2023-03-28 16:22:01,586 		5256 of 10000 with 99.28% 	 Time used:  0.01 sec
2023-03-28 16:22:01,592 		5280 of 10000 with 99.28% 	 Time used:  0.01 sec
2023-03-28 16:22:01,598 		5304 of 10000 with 99.28% 	 Time used:  0.01 sec
2023-03-28 16:22:01,602 		5328 of 10000 with 99.29% 	 Time used:  0.00 sec
2023-03-28 16:22:01,605 		5352 of 10000 with 99.29% 	 Time used:  0.00 sec
2023-03-28 16:22:01,609 		5376 of 10000 with 99.29% 	 Time used:  0.00 sec
2023-03-28 16:22:01,616 		5400 of 10000 with 99.30% 	 Time used:  0.01 sec
2023-03-28 16:22:01,622 		5424 of 10000 with 99.30% 	 Time used:  0.01 sec
2023-03-28 16:22:01,628 		5448 of 10000 with 99.30% 	 Time used:  0.01 sec
2023-03-28 16:22:01,634 		5472 of 10000 with 99.31% 	 Time used:  0.01 sec
2023-03-28 16:22:01,640 		5496 of 10000 with 99.31% 	 Time used:  0.01 sec
2023-03-28 16:22:01,646 		5520 of 10000 with 99.31% 	 Time used:  0.01 sec
2023-03-28 16:22:01,652 		5544 of 10000 with 99.31% 	 Time used:  0.01 sec
2023-03-28 16:22:01,656 		5568 of 10000 with 99.32% 	 Time used:  0.00 sec
2023-03-28 16:22:01,660 		5592 of 10000 with 99.32% 	 Time used:  0.00 sec
2023-03-28 16:22:01,663 		5616 of 10000 with 99.32% 	 Time used:  0.00 sec
2023-03-28 16:22:01,667 		5640 of 10000 with 99.33% 	 Time used:  0.00 sec
2023-03-28 16:22:01,674 		5664 of 10000 with 99.31% 	 Time used:  0.01 sec
2023-03-28 16:22:01,680 		5688 of 10000 with 99.31% 	 Time used:  0.01 sec
2023-03-28 16:22:01,686 		5712 of 10000 with 99.32% 	 Time used:  0.01 sec
2023-03-28 16:22:01,689 		5736 of 10000 with 99.32% 	 Time used:  0.00 sec
2023-03-28 16:22:01,693 		5760 of 10000 with 99.32% 	 Time used:  0.00 sec
2023-03-28 16:22:01,697 		5784 of 10000 with 99.33% 	 Time used:  0.00 sec
2023-03-28 16:22:01,701 		5808 of 10000 with 99.33% 	 Time used:  0.00 sec
2023-03-28 16:22:01,705 		5832 of 10000 with 99.33% 	 Time used:  0.00 sec
2023-03-28 16:22:01,709 		5856 of 10000 with 99.33% 	 Time used:  0.00 sec
2023-03-28 16:22:01,714 		5880 of 10000 with 99.34% 	 Time used:  0.00 sec
2023-03-28 16:22:01,719 		5904 of 10000 with 99.34% 	 Time used:  0.00 sec
2023-03-28 16:22:01,723 		5928 of 10000 with 99.34% 	 Time used:  0.00 sec
2023-03-28 16:22:01,730 		5952 of 10000 with 99.33% 	 Time used:  0.01 sec
2023-03-28 16:22:01,735 		5976 of 10000 with 99.33% 	 Time used:  0.01 sec
2023-03-28 16:22:01,739 		6000 of 10000 with 99.32% 	 Time used:  0.00 sec
2023-03-28 16:22:01,743 		6024 of 10000 with 99.32% 	 Time used:  0.00 sec
2023-03-28 16:22:01,746 		6048 of 10000 with 99.32% 	 Time used:  0.00 sec
2023-03-28 16:22:01,750 		6072 of 10000 with 99.32% 	 Time used:  0.00 sec
2023-03-28 16:22:01,754 		6096 of 10000 with 99.33% 	 Time used:  0.00 sec
2023-03-28 16:22:01,758 		6120 of 10000 with 99.33% 	 Time used:  0.00 sec
2023-03-28 16:22:01,764 		6144 of 10000 with 99.33% 	 Time used:  0.01 sec
2023-03-28 16:22:01,768 		6168 of 10000 with 99.34% 	 Time used:  0.00 sec
2023-03-28 16:22:01,771 		6192 of 10000 with 99.34% 	 Time used:  0.00 sec
2023-03-28 16:22:01,775 		6216 of 10000 with 99.34% 	 Time used:  0.00 sec
2023-03-28 16:22:01,781 		6240 of 10000 with 99.34% 	 Time used:  0.01 sec
2023-03-28 16:22:01,785 		6264 of 10000 with 99.35% 	 Time used:  0.00 sec
2023-03-28 16:22:01,788 		6288 of 10000 with 99.35% 	 Time used:  0.00 sec
2023-03-28 16:22:01,792 		6312 of 10000 with 99.35% 	 Time used:  0.00 sec
2023-03-28 16:22:01,796 		6336 of 10000 with 99.35% 	 Time used:  0.00 sec
2023-03-28 16:22:01,799 		6360 of 10000 with 99.36% 	 Time used:  0.00 sec
2023-03-28 16:22:01,803 		6384 of 10000 with 99.36% 	 Time used:  0.00 sec
2023-03-28 16:22:01,807 		6408 of 10000 with 99.36% 	 Time used:  0.00 sec
2023-03-28 16:22:01,810 		6432 of 10000 with 99.36% 	 Time used:  0.00 sec
2023-03-28 16:22:01,816 		6456 of 10000 with 99.36% 	 Time used:  0.01 sec
2023-03-28 16:22:01,820 		6480 of 10000 with 99.37% 	 Time used:  0.00 sec
2023-03-28 16:22:01,823 		6504 of 10000 with 99.37% 	 Time used:  0.00 sec
2023-03-28 16:22:01,827 		6528 of 10000 with 99.37% 	 Time used:  0.00 sec
2023-03-28 16:22:01,830 		6552 of 10000 with 99.37% 	 Time used:  0.00 sec
2023-03-28 16:22:01,834 		6576 of 10000 with 99.36% 	 Time used:  0.00 sec
2023-03-28 16:22:01,838 		6600 of 10000 with 99.33% 	 Time used:  0.00 sec
2023-03-28 16:22:01,841 		6624 of 10000 with 99.34% 	 Time used:  0.00 sec
2023-03-28 16:22:01,845 		6648 of 10000 with 99.32% 	 Time used:  0.00 sec
2023-03-28 16:22:01,849 		6672 of 10000 with 99.31% 	 Time used:  0.00 sec
2023-03-28 16:22:01,853 		6696 of 10000 with 99.31% 	 Time used:  0.00 sec
2023-03-28 16:22:01,859 		6720 of 10000 with 99.32% 	 Time used:  0.01 sec
2023-03-28 16:22:01,866 		6744 of 10000 with 99.32% 	 Time used:  0.01 sec
2023-03-28 16:22:01,871 		6768 of 10000 with 99.32% 	 Time used:  0.01 sec
2023-03-28 16:22:01,875 		6792 of 10000 with 99.32% 	 Time used:  0.00 sec
2023-03-28 16:22:01,881 		6816 of 10000 with 99.33% 	 Time used:  0.01 sec
2023-03-28 16:22:01,887 		6840 of 10000 with 99.33% 	 Time used:  0.01 sec
2023-03-28 16:22:01,891 		6864 of 10000 with 99.33% 	 Time used:  0.00 sec
2023-03-28 16:22:01,898 		6888 of 10000 with 99.33% 	 Time used:  0.01 sec
2023-03-28 16:22:01,903 		6912 of 10000 with 99.33% 	 Time used:  0.01 sec
2023-03-28 16:22:01,909 		6936 of 10000 with 99.34% 	 Time used:  0.01 sec
2023-03-28 16:22:01,914 		6960 of 10000 with 99.34% 	 Time used:  0.00 sec
2023-03-28 16:22:01,918 		6984 of 10000 with 99.34% 	 Time used:  0.00 sec
2023-03-28 16:22:01,922 		7008 of 10000 with 99.34% 	 Time used:  0.00 sec
2023-03-28 16:22:01,928 		7032 of 10000 with 99.35% 	 Time used:  0.01 sec
2023-03-28 16:22:01,932 		7056 of 10000 with 99.35% 	 Time used:  0.00 sec
2023-03-28 16:22:01,936 		7080 of 10000 with 99.35% 	 Time used:  0.00 sec
2023-03-28 16:22:01,942 		7104 of 10000 with 99.35% 	 Time used:  0.00 sec
2023-03-28 16:22:01,945 		7128 of 10000 with 99.35% 	 Time used:  0.00 sec
2023-03-28 16:22:01,949 		7152 of 10000 with 99.36% 	 Time used:  0.00 sec
2023-03-28 16:22:01,953 		7176 of 10000 with 99.36% 	 Time used:  0.00 sec
2023-03-28 16:22:01,957 		7200 of 10000 with 99.36% 	 Time used:  0.00 sec
2023-03-28 16:22:01,960 		7224 of 10000 with 99.36% 	 Time used:  0.00 sec
2023-03-28 16:22:01,968 		7248 of 10000 with 99.37% 	 Time used:  0.01 sec
2023-03-28 16:22:01,973 		7272 of 10000 with 99.37% 	 Time used:  0.01 sec
2023-03-28 16:22:01,978 		7296 of 10000 with 99.37% 	 Time used:  0.00 sec
2023-03-28 16:22:01,983 		7320 of 10000 with 99.37% 	 Time used:  0.01 sec
2023-03-28 16:22:01,987 		7344 of 10000 with 99.37% 	 Time used:  0.00 sec
2023-03-28 16:22:01,991 		7368 of 10000 with 99.38% 	 Time used:  0.00 sec
2023-03-28 16:22:01,997 		7392 of 10000 with 99.38% 	 Time used:  0.01 sec
2023-03-28 16:22:02,002 		7416 of 10000 with 99.38% 	 Time used:  0.00 sec
2023-03-28 16:22:02,005 		7440 of 10000 with 99.38% 	 Time used:  0.00 sec
2023-03-28 16:22:02,009 		7464 of 10000 with 99.38% 	 Time used:  0.00 sec
2023-03-28 16:22:02,013 		7488 of 10000 with 99.39% 	 Time used:  0.00 sec
2023-03-28 16:22:02,016 		7512 of 10000 with 99.39% 	 Time used:  0.00 sec
2023-03-28 16:22:02,020 		7536 of 10000 with 99.39% 	 Time used:  0.00 sec
2023-03-28 16:22:02,024 		7560 of 10000 with 99.39% 	 Time used:  0.00 sec
2023-03-28 16:22:02,028 		7584 of 10000 with 99.39% 	 Time used:  0.00 sec
2023-03-28 16:22:02,032 		7608 of 10000 with 99.40% 	 Time used:  0.00 sec
2023-03-28 16:22:02,036 		7632 of 10000 with 99.40% 	 Time used:  0.00 sec
2023-03-28 16:22:02,040 		7656 of 10000 with 99.40% 	 Time used:  0.00 sec
2023-03-28 16:22:02,045 		7680 of 10000 with 99.40% 	 Time used:  0.00 sec
2023-03-28 16:22:02,049 		7704 of 10000 with 99.40% 	 Time used:  0.00 sec
2023-03-28 16:22:02,054 		7728 of 10000 with 99.40% 	 Time used:  0.00 sec
2023-03-28 16:22:02,058 		7752 of 10000 with 99.41% 	 Time used:  0.00 sec
2023-03-28 16:22:02,064 		7776 of 10000 with 99.41% 	 Time used:  0.01 sec
2023-03-28 16:22:02,067 		7800 of 10000 with 99.41% 	 Time used:  0.00 sec
2023-03-28 16:22:02,071 		7824 of 10000 with 99.41% 	 Time used:  0.00 sec
2023-03-28 16:22:02,075 		7848 of 10000 with 99.41% 	 Time used:  0.00 sec
2023-03-28 16:22:02,078 		7872 of 10000 with 99.42% 	 Time used:  0.00 sec
2023-03-28 16:22:02,082 		7896 of 10000 with 99.42% 	 Time used:  0.00 sec
2023-03-28 16:22:02,086 		7920 of 10000 with 99.42% 	 Time used:  0.00 sec
2023-03-28 16:22:02,092 		7944 of 10000 with 99.42% 	 Time used:  0.01 sec
2023-03-28 16:22:02,095 		7968 of 10000 with 99.42% 	 Time used:  0.00 sec
2023-03-28 16:22:02,100 		7992 of 10000 with 99.42% 	 Time used:  0.00 sec
2023-03-28 16:22:02,104 		8016 of 10000 with 99.43% 	 Time used:  0.00 sec
2023-03-28 16:22:02,107 		8040 of 10000 with 99.43% 	 Time used:  0.00 sec
2023-03-28 16:22:02,111 		8064 of 10000 with 99.43% 	 Time used:  0.00 sec
2023-03-28 16:22:02,116 		8088 of 10000 with 99.43% 	 Time used:  0.00 sec
2023-03-28 16:22:02,121 		8112 of 10000 with 99.43% 	 Time used:  0.01 sec
2023-03-28 16:22:02,125 		8136 of 10000 with 99.43% 	 Time used:  0.00 sec
2023-03-28 16:22:02,128 		8160 of 10000 with 99.44% 	 Time used:  0.00 sec
2023-03-28 16:22:02,134 		8184 of 10000 with 99.44% 	 Time used:  0.01 sec
2023-03-28 16:22:02,139 		8208 of 10000 with 99.44% 	 Time used:  0.00 sec
2023-03-28 16:22:02,143 		8232 of 10000 with 99.44% 	 Time used:  0.00 sec
2023-03-28 16:22:02,146 		8256 of 10000 with 99.44% 	 Time used:  0.00 sec
2023-03-28 16:22:02,152 		8280 of 10000 with 99.44% 	 Time used:  0.01 sec
2023-03-28 16:22:02,156 		8304 of 10000 with 99.45% 	 Time used:  0.00 sec
2023-03-28 16:22:02,160 		8328 of 10000 with 99.44% 	 Time used:  0.00 sec
2023-03-28 16:22:02,166 		8352 of 10000 with 99.44% 	 Time used:  0.01 sec
2023-03-28 16:22:02,172 		8376 of 10000 with 99.44% 	 Time used:  0.01 sec
2023-03-28 16:22:02,179 		8400 of 10000 with 99.44% 	 Time used:  0.01 sec
2023-03-28 16:22:02,184 		8424 of 10000 with 99.43% 	 Time used:  0.00 sec
2023-03-28 16:22:02,187 		8448 of 10000 with 99.43% 	 Time used:  0.00 sec
2023-03-28 16:22:02,191 		8472 of 10000 with 99.43% 	 Time used:  0.00 sec
2023-03-28 16:22:02,198 		8496 of 10000 with 99.44% 	 Time used:  0.01 sec
2023-03-28 16:22:02,203 		8520 of 10000 with 99.44% 	 Time used:  0.01 sec
2023-03-28 16:22:02,207 		8544 of 10000 with 99.43% 	 Time used:  0.00 sec
2023-03-28 16:22:02,211 		8568 of 10000 with 99.43% 	 Time used:  0.00 sec
2023-03-28 16:22:02,214 		8592 of 10000 with 99.43% 	 Time used:  0.00 sec
2023-03-28 16:22:02,218 		8616 of 10000 with 99.43% 	 Time used:  0.00 sec
2023-03-28 16:22:02,224 		8640 of 10000 with 99.43% 	 Time used:  0.01 sec
2023-03-28 16:22:02,230 		8664 of 10000 with 99.43% 	 Time used:  0.01 sec
2023-03-28 16:22:02,234 		8688 of 10000 with 99.44% 	 Time used:  0.00 sec
2023-03-28 16:22:02,237 		8712 of 10000 with 99.44% 	 Time used:  0.00 sec
2023-03-28 16:22:02,241 		8736 of 10000 with 99.44% 	 Time used:  0.00 sec
2023-03-28 16:22:02,247 		8760 of 10000 with 99.44% 	 Time used:  0.01 sec
2023-03-28 16:22:02,254 		8784 of 10000 with 99.44% 	 Time used:  0.01 sec
2023-03-28 16:22:02,259 		8808 of 10000 with 99.44% 	 Time used:  0.01 sec
2023-03-28 16:22:02,263 		8832 of 10000 with 99.45% 	 Time used:  0.00 sec
2023-03-28 16:22:02,267 		8856 of 10000 with 99.45% 	 Time used:  0.00 sec
2023-03-28 16:22:02,273 		8880 of 10000 with 99.45% 	 Time used:  0.01 sec
2023-03-28 16:22:02,279 		8904 of 10000 with 99.45% 	 Time used:  0.01 sec
2023-03-28 16:22:02,285 		8928 of 10000 with 99.45% 	 Time used:  0.01 sec
2023-03-28 16:22:02,289 		8952 of 10000 with 99.45% 	 Time used:  0.00 sec
2023-03-28 16:22:02,295 		8976 of 10000 with 99.45% 	 Time used:  0.01 sec
2023-03-28 16:22:02,299 		9000 of 10000 with 99.46% 	 Time used:  0.00 sec
2023-03-28 16:22:02,303 		9024 of 10000 with 99.46% 	 Time used:  0.00 sec
2023-03-28 16:22:02,309 		9048 of 10000 with 99.46% 	 Time used:  0.01 sec
2023-03-28 16:22:02,312 		9072 of 10000 with 99.46% 	 Time used:  0.00 sec
2023-03-28 16:22:02,316 		9096 of 10000 with 99.46% 	 Time used:  0.00 sec
2023-03-28 16:22:02,321 		9120 of 10000 with 99.46% 	 Time used:  0.00 sec
2023-03-28 16:22:02,327 		9144 of 10000 with 99.46% 	 Time used:  0.01 sec
2023-03-28 16:22:02,333 		9168 of 10000 with 99.47% 	 Time used:  0.01 sec
2023-03-28 16:22:02,339 		9192 of 10000 with 99.47% 	 Time used:  0.01 sec
2023-03-28 16:22:02,344 		9216 of 10000 with 99.47% 	 Time used:  0.00 sec
2023-03-28 16:22:02,348 		9240 of 10000 with 99.47% 	 Time used:  0.00 sec
2023-03-28 16:22:02,352 		9264 of 10000 with 99.47% 	 Time used:  0.00 sec
2023-03-28 16:22:02,357 		9288 of 10000 with 99.47% 	 Time used:  0.01 sec
2023-03-28 16:22:02,361 		9312 of 10000 with 99.47% 	 Time used:  0.00 sec
2023-03-28 16:22:02,370 		9336 of 10000 with 99.48% 	 Time used:  0.01 sec
2023-03-28 16:22:02,373 		9360 of 10000 with 99.48% 	 Time used:  0.00 sec
2023-03-28 16:22:02,377 		9384 of 10000 with 99.48% 	 Time used:  0.00 sec
2023-03-28 16:22:02,381 		9408 of 10000 with 99.48% 	 Time used:  0.00 sec
2023-03-28 16:22:02,385 		9432 of 10000 with 99.48% 	 Time used:  0.00 sec
2023-03-28 16:22:02,388 		9456 of 10000 with 99.48% 	 Time used:  0.00 sec
2023-03-28 16:22:02,392 		9480 of 10000 with 99.48% 	 Time used:  0.00 sec
2023-03-28 16:22:02,396 		9504 of 10000 with 99.48% 	 Time used:  0.00 sec
2023-03-28 16:22:02,401 		9528 of 10000 with 99.49% 	 Time used:  0.00 sec
2023-03-28 16:22:02,407 		9552 of 10000 with 99.49% 	 Time used:  0.01 sec
2023-03-28 16:22:02,412 		9576 of 10000 with 99.49% 	 Time used:  0.01 sec
2023-03-28 16:22:02,418 		9600 of 10000 with 99.49% 	 Time used:  0.01 sec
2023-03-28 16:22:02,422 		9624 of 10000 with 99.49% 	 Time used:  0.00 sec
2023-03-28 16:22:02,426 		9648 of 10000 with 99.49% 	 Time used:  0.00 sec
2023-03-28 16:22:02,430 		9672 of 10000 with 99.48% 	 Time used:  0.00 sec
2023-03-28 16:22:02,434 		9696 of 10000 with 99.47% 	 Time used:  0.00 sec
2023-03-28 16:22:02,440 		9720 of 10000 with 99.48% 	 Time used:  0.01 sec
2023-03-28 16:22:02,445 		9744 of 10000 with 99.47% 	 Time used:  0.00 sec
2023-03-28 16:22:02,449 		9768 of 10000 with 99.47% 	 Time used:  0.00 sec
2023-03-28 16:22:02,455 		9792 of 10000 with 99.47% 	 Time used:  0.01 sec
2023-03-28 16:22:02,461 		9816 of 10000 with 99.46% 	 Time used:  0.01 sec
2023-03-28 16:22:02,467 		9840 of 10000 with 99.46% 	 Time used:  0.01 sec
2023-03-28 16:22:02,473 		9864 of 10000 with 99.46% 	 Time used:  0.01 sec
2023-03-28 16:22:02,477 		9888 of 10000 with 99.46% 	 Time used:  0.00 sec
2023-03-28 16:22:02,481 		9912 of 10000 with 99.47% 	 Time used:  0.00 sec
2023-03-28 16:22:02,485 		9936 of 10000 with 99.47% 	 Time used:  0.00 sec
2023-03-28 16:22:02,489 		9960 of 10000 with 99.47% 	 Time used:  0.00 sec
2023-03-28 16:22:02,495 		9984 of 10000 with 99.47% 	 Time used:  0.01 sec
2023-03-28 16:22:02,498 		10000 of 10000 with 99.47% 	 Time used:  0.00 sec
2023-03-28 16:22:02,498 
2023-03-28 16:22:02,505 			Learning rate: weights:   1.000e-04    
2023-03-28 16:22:02,505 			Last test performance: 99.47%
2023-03-28 16:22:02,505 ----------------
2023-03-28 16:22:02,637   58  =>  0    		Training 486 pattern with 99.79% 	Forward time: 	 0.12 sec
2023-03-28 16:22:02,637 			Loss:    3.001e-04    			Backward time: 	 0.01 sec 
2023-03-28 16:22:02,669 			Learning rate: weights:   1.000e-04    
2023-03-28 16:22:02,669 			Last test performance: 99.47%
2023-03-28 16:22:02,669 ----------------
2023-03-28 16:22:02,798   58  =>  1    		Training 486 pattern with 99.79% 	Forward time: 	 0.11 sec
2023-03-28 16:22:02,798 			Loss:    1.425e-04    			Backward time: 	 0.01 sec 
2023-03-28 16:22:02,935 			Learning rate: weights:   1.000e-04    
2023-03-28 16:22:02,935 			Last test performance: 99.47%
2023-03-28 16:22:02,935 ----------------
2023-03-28 16:22:03,079   58  =>  2    		Training 486 pattern with 99.79% 	Forward time: 	 0.12 sec
2023-03-28 16:22:03,079 			Loss:    4.823e-04    			Backward time: 	 0.01 sec 
2023-03-28 16:22:03,129 			Learning rate: weights:   1.000e-04    
2023-03-28 16:22:03,129 			Last test performance: 99.47%
2023-03-28 16:22:03,129 ----------------
2023-03-28 16:22:03,280   58  =>  3    		Training 486 pattern with 99.79% 	Forward time: 	 0.14 sec
2023-03-28 16:22:03,280 			Loss:    2.571e-04    			Backward time: 	 0.01 sec 
2023-03-28 16:22:03,320 			Learning rate: weights:   1.000e-04    
2023-03-28 16:22:03,320 			Last test performance: 99.47%
2023-03-28 16:22:03,320 ----------------
2023-03-28 16:22:03,469   58  =>  4    		Training 486 pattern with 100.00% 	Forward time: 	 0.13 sec
2023-03-28 16:22:03,469 			Loss:    8.251e-05    			Backward time: 	 0.01 sec 
2023-03-28 16:22:03,540 			Learning rate: weights:   1.000e-04    
2023-03-28 16:22:03,540 			Last test performance: 99.47%
2023-03-28 16:22:03,540 ----------------
2023-03-28 16:22:03,682   58  =>  5    		Training 486 pattern with 100.00% 	Forward time: 	 0.13 sec
2023-03-28 16:22:03,682 			Loss:    1.116e-04    			Backward time: 	 0.01 sec 
2023-03-28 16:22:03,748 			Learning rate: weights:   1.000e-04    
2023-03-28 16:22:03,748 			Last test performance: 99.47%
2023-03-28 16:22:03,748 ----------------
2023-03-28 16:22:03,906   58  =>  6    		Training 486 pattern with 100.00% 	Forward time: 	 0.14 sec
2023-03-28 16:22:03,906 			Loss:    1.804e-04    			Backward time: 	 0.02 sec 
2023-03-28 16:22:04,019 			Learning rate: weights:   1.000e-04    
2023-03-28 16:22:04,019 			Last test performance: 99.47%
2023-03-28 16:22:04,019 ----------------
2023-03-28 16:22:04,145   58  =>  7    		Training 486 pattern with 99.79% 	Forward time: 	 0.11 sec
2023-03-28 16:22:04,145 			Loss:    2.260e-04    			Backward time: 	 0.01 sec 
2023-03-28 16:22:04,252 			Learning rate: weights:   1.000e-04    
2023-03-28 16:22:04,252 			Last test performance: 99.47%
2023-03-28 16:22:04,252 ----------------
2023-03-28 16:22:04,405   58  =>  8    		Training 486 pattern with 99.38% 	Forward time: 	 0.14 sec
2023-03-28 16:22:04,405 			Loss:    4.027e-04    			Backward time: 	 0.01 sec 
2023-03-28 16:22:04,482 			Learning rate: weights:   1.000e-04    
2023-03-28 16:22:04,482 			Last test performance: 99.47%
2023-03-28 16:22:04,482 ----------------
2023-03-28 16:22:04,633   58  =>  9    		Training 486 pattern with 99.58% 	Forward time: 	 0.14 sec
2023-03-28 16:22:04,633 			Loss:    3.792e-04    			Backward time: 	 0.01 sec 
2023-03-28 16:22:04,692 			Learning rate: weights:   1.000e-04    
2023-03-28 16:22:04,692 			Last test performance: 99.47%
2023-03-28 16:22:04,692 ----------------
2023-03-28 16:22:04,828   58  =>  10   		Training 486 pattern with 100.00% 	Forward time: 	 0.12 sec
2023-03-28 16:22:04,828 			Loss:    1.291e-04    			Backward time: 	 0.01 sec 
2023-03-28 16:22:04,895 			Learning rate: weights:   1.000e-04    
2023-03-28 16:22:04,895 			Last test performance: 99.47%
2023-03-28 16:22:04,895 ----------------
2023-03-28 16:22:05,056   58  =>  11   		Training 486 pattern with 100.00% 	Forward time: 	 0.14 sec
2023-03-28 16:22:05,056 			Loss:    1.165e-04    			Backward time: 	 0.01 sec 
2023-03-28 16:22:05,256 			Learning rate: weights:   1.000e-04    
2023-03-28 16:22:05,256 			Last test performance: 99.47%
2023-03-28 16:22:05,256 ----------------
2023-03-28 16:22:05,415   58  =>  12   		Training 486 pattern with 100.00% 	Forward time: 	 0.14 sec
2023-03-28 16:22:05,415 			Loss:    1.246e-04    			Backward time: 	 0.01 sec 
2023-03-28 16:22:05,487 			Learning rate: weights:   1.000e-04    
2023-03-28 16:22:05,487 			Last test performance: 99.47%
2023-03-28 16:22:05,487 ----------------
2023-03-28 16:22:05,638   58  =>  13   		Training 486 pattern with 99.79% 	Forward time: 	 0.13 sec
2023-03-28 16:22:05,638 			Loss:    1.565e-04    			Backward time: 	 0.01 sec 
2023-03-28 16:22:06,023 			Learning rate: weights:   1.000e-04    
2023-03-28 16:22:06,024 			Last test performance: 99.47%
2023-03-28 16:22:06,024 ----------------
2023-03-28 16:22:06,159   58  =>  14   		Training 486 pattern with 100.00% 	Forward time: 	 0.12 sec
2023-03-28 16:22:06,159 			Loss:    2.369e-04    			Backward time: 	 0.01 sec 
2023-03-28 16:22:06,419 			Learning rate: weights:   1.000e-04    
2023-03-28 16:22:06,419 			Last test performance: 99.47%
2023-03-28 16:22:06,420 ----------------
2023-03-28 16:22:06,541   58  =>  15   		Training 486 pattern with 100.00% 	Forward time: 	 0.11 sec
2023-03-28 16:22:06,541 			Loss:    1.187e-04    			Backward time: 	 0.01 sec 
2023-03-28 16:22:06,759 			Learning rate: weights:   1.000e-04    
2023-03-28 16:22:06,759 			Last test performance: 99.47%
2023-03-28 16:22:06,759 ----------------
2023-03-28 16:22:06,906   58  =>  16   		Training 486 pattern with 99.79% 	Forward time: 	 0.13 sec
2023-03-28 16:22:06,906 			Loss:    2.077e-04    			Backward time: 	 0.01 sec 
2023-03-28 16:22:06,950 			Learning rate: weights:   1.000e-04    
2023-03-28 16:22:06,950 			Last test performance: 99.47%
2023-03-28 16:22:06,950 ----------------
2023-03-28 16:22:07,081   58  =>  17   		Training 486 pattern with 100.00% 	Forward time: 	 0.12 sec
2023-03-28 16:22:07,081 			Loss:    1.139e-04    			Backward time: 	 0.01 sec 
2023-03-28 16:22:07,123 			Learning rate: weights:   1.000e-04    
2023-03-28 16:22:07,123 			Last test performance: 99.47%
2023-03-28 16:22:07,123 ----------------
2023-03-28 16:22:07,277   58  =>  18   		Training 486 pattern with 100.00% 	Forward time: 	 0.14 sec
2023-03-28 16:22:07,277 			Loss:    1.037e-04    			Backward time: 	 0.01 sec 
2023-03-28 16:22:07,342 			Learning rate: weights:   1.000e-04    
2023-03-28 16:22:07,342 			Last test performance: 99.47%
2023-03-28 16:22:07,342 ----------------
2023-03-28 16:22:07,466   58  =>  19   		Training 486 pattern with 100.00% 	Forward time: 	 0.11 sec
2023-03-28 16:22:07,466 			Loss:    1.741e-04    			Backward time: 	 0.01 sec 
2023-03-28 16:22:07,513 			Learning rate: weights:   1.000e-04    
2023-03-28 16:22:07,513 			Last test performance: 99.47%
2023-03-28 16:22:07,513 ----------------
2023-03-28 16:22:07,630   58  =>  20   		Training 486 pattern with 99.79% 	Forward time: 	 0.10 sec
2023-03-28 16:22:07,630 			Loss:    1.899e-04    			Backward time: 	 0.01 sec 
2023-03-28 16:22:07,680 			Learning rate: weights:   1.000e-04    
2023-03-28 16:22:07,680 			Last test performance: 99.47%
2023-03-28 16:22:07,680 ----------------
2023-03-28 16:22:07,800   58  =>  21   		Training 486 pattern with 100.00% 	Forward time: 	 0.10 sec
2023-03-28 16:22:07,800 			Loss:    1.136e-04    			Backward time: 	 0.01 sec 
2023-03-28 16:22:07,850 			Learning rate: weights:   1.000e-04    
2023-03-28 16:22:07,851 			Last test performance: 99.47%
2023-03-28 16:22:07,851 ----------------
2023-03-28 16:22:07,999   58  =>  22   		Training 486 pattern with 100.00% 	Forward time: 	 0.13 sec
2023-03-28 16:22:07,999 			Loss:    4.039e-05    			Backward time: 	 0.01 sec 
2023-03-28 16:22:08,069 			Learning rate: weights:   1.000e-04    
2023-03-28 16:22:08,069 			Last test performance: 99.47%
2023-03-28 16:22:08,069 ----------------
2023-03-28 16:22:08,217   58  =>  23   		Training 486 pattern with 99.79% 	Forward time: 	 0.13 sec
2023-03-28 16:22:08,217 			Loss:    2.076e-04    			Backward time: 	 0.01 sec 
2023-03-28 16:22:08,272 			Learning rate: weights:   1.000e-04    
2023-03-28 16:22:08,272 			Last test performance: 99.47%
2023-03-28 16:22:08,272 ----------------
2023-03-28 16:22:08,418   58  =>  24   		Training 486 pattern with 99.58% 	Forward time: 	 0.13 sec
2023-03-28 16:22:08,418 			Loss:    2.085e-04    			Backward time: 	 0.01 sec 
2023-03-28 16:22:08,506 			Learning rate: weights:   1.000e-04    
2023-03-28 16:22:08,506 			Last test performance: 99.47%
2023-03-28 16:22:08,506 ----------------
2023-03-28 16:22:08,654   58  =>  25   		Training 486 pattern with 99.79% 	Forward time: 	 0.13 sec
2023-03-28 16:22:08,654 			Loss:    1.807e-04    			Backward time: 	 0.01 sec 
2023-03-28 16:22:08,718 			Learning rate: weights:   1.000e-04    
2023-03-28 16:22:08,718 			Last test performance: 99.47%
2023-03-28 16:22:08,718 ----------------
2023-03-28 16:22:08,855   58  =>  26   		Training 486 pattern with 100.00% 	Forward time: 	 0.12 sec
2023-03-28 16:22:08,855 			Loss:    6.359e-05    			Backward time: 	 0.01 sec 
2023-03-28 16:22:08,918 			Learning rate: weights:   1.000e-04    
2023-03-28 16:22:08,918 			Last test performance: 99.47%
2023-03-28 16:22:08,918 ----------------
2023-03-28 16:22:09,064   58  =>  27   		Training 486 pattern with 99.79% 	Forward time: 	 0.13 sec
2023-03-28 16:22:09,064 			Loss:    1.847e-04    			Backward time: 	 0.01 sec 
2023-03-28 16:22:09,149 			Learning rate: weights:   1.000e-04    
2023-03-28 16:22:09,149 			Last test performance: 99.47%
2023-03-28 16:22:09,149 ----------------
2023-03-28 16:22:09,265   58  =>  28   		Training 486 pattern with 99.17% 	Forward time: 	 0.10 sec
2023-03-28 16:22:09,265 			Loss:    3.688e-04    			Backward time: 	 0.01 sec 
2023-03-28 16:22:09,326 			Learning rate: weights:   1.000e-04    
2023-03-28 16:22:09,326 			Last test performance: 99.47%
2023-03-28 16:22:09,326 ----------------
2023-03-28 16:22:09,463   58  =>  29   		Training 486 pattern with 99.79% 	Forward time: 	 0.12 sec
2023-03-28 16:22:09,463 			Loss:    4.038e-04    			Backward time: 	 0.01 sec 
2023-03-28 16:22:09,549 			Learning rate: weights:   1.000e-04    
2023-03-28 16:22:09,549 			Last test performance: 99.47%
2023-03-28 16:22:09,549 ----------------
2023-03-28 16:22:09,702   58  =>  30   		Training 486 pattern with 100.00% 	Forward time: 	 0.14 sec
2023-03-28 16:22:09,702 			Loss:    5.047e-05    			Backward time: 	 0.01 sec 
2023-03-28 16:22:09,794 			Learning rate: weights:   1.000e-04    
2023-03-28 16:22:09,794 			Last test performance: 99.47%
2023-03-28 16:22:09,794 ----------------
2023-03-28 16:22:09,952   58  =>  31   		Training 486 pattern with 100.00% 	Forward time: 	 0.14 sec
2023-03-28 16:22:09,953 			Loss:    5.226e-05    			Backward time: 	 0.01 sec 
2023-03-28 16:22:10,042 			Learning rate: weights:   1.000e-04    
2023-03-28 16:22:10,042 			Last test performance: 99.47%
2023-03-28 16:22:10,042 ----------------
2023-03-28 16:22:10,188   58  =>  32   		Training 486 pattern with 99.58% 	Forward time: 	 0.13 sec
2023-03-28 16:22:10,188 			Loss:    3.238e-04    			Backward time: 	 0.01 sec 
2023-03-28 16:22:10,313 			Learning rate: weights:   1.000e-04    
2023-03-28 16:22:10,313 			Last test performance: 99.47%
2023-03-28 16:22:10,313 ----------------
2023-03-28 16:22:10,454   58  =>  33   		Training 486 pattern with 100.00% 	Forward time: 	 0.12 sec
2023-03-28 16:22:10,454 			Loss:    2.186e-05    			Backward time: 	 0.01 sec 
2023-03-28 16:22:10,540 			Learning rate: weights:   1.000e-04    
2023-03-28 16:22:10,540 			Last test performance: 99.47%
2023-03-28 16:22:10,540 ----------------
2023-03-28 16:22:10,688   58  =>  34   		Training 486 pattern with 99.58% 	Forward time: 	 0.13 sec
2023-03-28 16:22:10,688 			Loss:    6.162e-04    			Backward time: 	 0.01 sec 
2023-03-28 16:22:10,884 			Learning rate: weights:   1.000e-04    
2023-03-28 16:22:10,884 			Last test performance: 99.47%
2023-03-28 16:22:10,884 ----------------
2023-03-28 16:22:11,004   58  =>  35   		Training 486 pattern with 99.79% 	Forward time: 	 0.11 sec
2023-03-28 16:22:11,004 			Loss:    3.117e-04    			Backward time: 	 0.01 sec 
2023-03-28 16:22:11,085 			Learning rate: weights:   1.000e-04    
2023-03-28 16:22:11,085 			Last test performance: 99.47%
2023-03-28 16:22:11,085 ----------------
2023-03-28 16:22:11,223   58  =>  36   		Training 486 pattern with 100.00% 	Forward time: 	 0.12 sec
2023-03-28 16:22:11,223 			Loss:    8.676e-05    			Backward time: 	 0.01 sec 
2023-03-28 16:22:11,509 			Learning rate: weights:   1.000e-04    
2023-03-28 16:22:11,509 			Last test performance: 99.47%
2023-03-28 16:22:11,509 ----------------
2023-03-28 16:22:11,627   58  =>  37   		Training 486 pattern with 100.00% 	Forward time: 	 0.10 sec
2023-03-28 16:22:11,627 			Loss:    1.131e-04    			Backward time: 	 0.01 sec 
2023-03-28 16:22:11,737 			Learning rate: weights:   1.000e-04    
2023-03-28 16:22:11,737 			Last test performance: 99.47%
2023-03-28 16:22:11,737 ----------------
2023-03-28 16:22:11,880   58  =>  38   		Training 486 pattern with 100.00% 	Forward time: 	 0.13 sec
2023-03-28 16:22:11,880 			Loss:    6.890e-05    			Backward time: 	 0.01 sec 
2023-03-28 16:22:11,991 			Learning rate: weights:   1.000e-04    
2023-03-28 16:22:11,991 			Last test performance: 99.47%
2023-03-28 16:22:11,991 ----------------
2023-03-28 16:22:12,134   58  =>  39   		Training 486 pattern with 100.00% 	Forward time: 	 0.13 sec
2023-03-28 16:22:12,134 			Loss:    1.405e-04    			Backward time: 	 0.01 sec 
2023-03-28 16:22:12,178 			Learning rate: weights:   1.000e-04    
2023-03-28 16:22:12,178 			Last test performance: 99.47%
2023-03-28 16:22:12,179 ----------------
2023-03-28 16:22:12,298   58  =>  40   		Training 486 pattern with 99.79% 	Forward time: 	 0.11 sec
2023-03-28 16:22:12,298 			Loss:    4.096e-04    			Backward time: 	 0.01 sec 
2023-03-28 16:22:12,349 			Learning rate: weights:   1.000e-04    
2023-03-28 16:22:12,349 			Last test performance: 99.47%
2023-03-28 16:22:12,349 ----------------
2023-03-28 16:22:12,500   58  =>  41   		Training 486 pattern with 100.00% 	Forward time: 	 0.13 sec
2023-03-28 16:22:12,500 			Loss:    9.879e-05    			Backward time: 	 0.01 sec 
2023-03-28 16:22:12,563 			Learning rate: weights:   1.000e-04    
2023-03-28 16:22:12,563 			Last test performance: 99.47%
2023-03-28 16:22:12,563 ----------------
2023-03-28 16:22:12,689   58  =>  42   		Training 486 pattern with 99.79% 	Forward time: 	 0.11 sec
2023-03-28 16:22:12,689 			Loss:    1.898e-04    			Backward time: 	 0.01 sec 
2023-03-28 16:22:12,762 			Learning rate: weights:   1.000e-04    
2023-03-28 16:22:12,762 			Last test performance: 99.47%
2023-03-28 16:22:12,762 ----------------
2023-03-28 16:22:12,885   58  =>  43   		Training 486 pattern with 99.58% 	Forward time: 	 0.11 sec
2023-03-28 16:22:12,886 			Loss:    3.749e-04    			Backward time: 	 0.01 sec 
2023-03-28 16:22:12,993 			Learning rate: weights:   1.000e-04    
2023-03-28 16:22:12,993 			Last test performance: 99.47%
2023-03-28 16:22:12,993 ----------------
2023-03-28 16:22:13,140   58  =>  44   		Training 486 pattern with 99.79% 	Forward time: 	 0.13 sec
2023-03-28 16:22:13,141 			Loss:    2.196e-04    			Backward time: 	 0.01 sec 
2023-03-28 16:22:13,232 			Learning rate: weights:   1.000e-04    
2023-03-28 16:22:13,232 			Last test performance: 99.47%
2023-03-28 16:22:13,232 ----------------
2023-03-28 16:22:13,378   58  =>  45   		Training 486 pattern with 99.38% 	Forward time: 	 0.13 sec
2023-03-28 16:22:13,379 			Loss:    9.679e-04    			Backward time: 	 0.01 sec 
2023-03-28 16:22:13,451 			Learning rate: weights:   1.000e-04    
2023-03-28 16:22:13,451 			Last test performance: 99.47%
2023-03-28 16:22:13,451 ----------------
2023-03-28 16:22:13,600   58  =>  46   		Training 486 pattern with 100.00% 	Forward time: 	 0.13 sec
2023-03-28 16:22:13,600 			Loss:    5.077e-05    			Backward time: 	 0.01 sec 
2023-03-28 16:22:13,646 			Learning rate: weights:   1.000e-04    
2023-03-28 16:22:13,646 			Last test performance: 99.47%
2023-03-28 16:22:13,646 ----------------
2023-03-28 16:22:13,790   58  =>  47   		Training 486 pattern with 99.79% 	Forward time: 	 0.13 sec
2023-03-28 16:22:13,790 			Loss:    1.762e-04    			Backward time: 	 0.01 sec 
2023-03-28 16:22:13,860 			Learning rate: weights:   1.000e-04    
2023-03-28 16:22:13,860 			Last test performance: 99.47%
2023-03-28 16:22:13,860 ----------------
2023-03-28 16:22:13,977   58  =>  48   		Training 486 pattern with 99.79% 	Forward time: 	 0.10 sec
2023-03-28 16:22:13,977 			Loss:    2.329e-04    			Backward time: 	 0.01 sec 
2023-03-28 16:22:14,028 			Learning rate: weights:   1.000e-04    
2023-03-28 16:22:14,028 			Last test performance: 99.47%
2023-03-28 16:22:14,028 ----------------
2023-03-28 16:22:14,143   58  =>  49   		Training 486 pattern with 99.58% 	Forward time: 	 0.10 sec
2023-03-28 16:22:14,144 			Loss:    3.803e-04    			Backward time: 	 0.01 sec 
2023-03-28 16:22:14,199 			Learning rate: weights:   1.000e-04    
2023-03-28 16:22:14,199 			Last test performance: 99.47%
2023-03-28 16:22:14,199 ----------------
2023-03-28 16:22:14,347   58  =>  50   		Training 486 pattern with 100.00% 	Forward time: 	 0.13 sec
2023-03-28 16:22:14,347 			Loss:    1.003e-04    			Backward time: 	 0.01 sec 
2023-03-28 16:22:14,404 			Learning rate: weights:   1.000e-04    
2023-03-28 16:22:14,404 			Last test performance: 99.47%
2023-03-28 16:22:14,404 ----------------
2023-03-28 16:22:14,547   58  =>  51   		Training 486 pattern with 99.79% 	Forward time: 	 0.13 sec
2023-03-28 16:22:14,547 			Loss:    2.287e-04    			Backward time: 	 0.01 sec 
2023-03-28 16:22:14,614 			Learning rate: weights:   1.000e-04    
2023-03-28 16:22:14,614 			Last test performance: 99.47%
2023-03-28 16:22:14,614 ----------------
2023-03-28 16:22:14,761   58  =>  52   		Training 486 pattern with 99.79% 	Forward time: 	 0.13 sec
2023-03-28 16:22:14,761 			Loss:    4.604e-04    			Backward time: 	 0.01 sec 
2023-03-28 16:22:14,835 			Learning rate: weights:   1.000e-04    
2023-03-28 16:22:14,835 			Last test performance: 99.47%
2023-03-28 16:22:14,835 ----------------
2023-03-28 16:22:14,976   58  =>  53   		Training 486 pattern with 100.00% 	Forward time: 	 0.12 sec
2023-03-28 16:22:14,976 			Loss:    5.261e-05    			Backward time: 	 0.01 sec 
2023-03-28 16:22:15,078 			Learning rate: weights:   1.000e-04    
2023-03-28 16:22:15,078 			Last test performance: 99.47%
2023-03-28 16:22:15,078 ----------------
2023-03-28 16:22:15,226   58  =>  54   		Training 486 pattern with 99.58% 	Forward time: 	 0.13 sec
2023-03-28 16:22:15,226 			Loss:    4.170e-04    			Backward time: 	 0.01 sec 
2023-03-28 16:22:15,358 			Learning rate: weights:   1.000e-04    
2023-03-28 16:22:15,358 			Last test performance: 99.47%
2023-03-28 16:22:15,358 ----------------
2023-03-28 16:22:15,505   58  =>  55   		Training 486 pattern with 99.79% 	Forward time: 	 0.13 sec
2023-03-28 16:22:15,505 			Loss:    5.175e-04    			Backward time: 	 0.01 sec 
2023-03-28 16:22:15,564 			Learning rate: weights:   1.000e-04    
2023-03-28 16:22:15,564 			Last test performance: 99.47%
2023-03-28 16:22:15,564 ----------------
2023-03-28 16:22:15,708   58  =>  56   		Training 486 pattern with 100.00% 	Forward time: 	 0.13 sec
2023-03-28 16:22:15,708 			Loss:    7.556e-05    			Backward time: 	 0.01 sec 
2023-03-28 16:22:15,765 			Learning rate: weights:   1.000e-04    
2023-03-28 16:22:15,765 			Last test performance: 99.47%
2023-03-28 16:22:15,765 ----------------
2023-03-28 16:22:15,908   58  =>  57   		Training 486 pattern with 99.79% 	Forward time: 	 0.13 sec
2023-03-28 16:22:15,908 			Loss:    2.883e-04    			Backward time: 	 0.01 sec 
2023-03-28 16:22:15,943 			Learning rate: weights:   1.000e-04    
2023-03-28 16:22:15,943 			Last test performance: 99.47%
2023-03-28 16:22:15,943 ----------------
2023-03-28 16:22:16,072   58  =>  58   		Training 486 pattern with 100.00% 	Forward time: 	 0.12 sec
2023-03-28 16:22:16,073 			Loss:    1.838e-04    			Backward time: 	 0.01 sec 
2023-03-28 16:22:16,132 			Learning rate: weights:   1.000e-04    
2023-03-28 16:22:16,132 			Last test performance: 99.47%
2023-03-28 16:22:16,132 ----------------
2023-03-28 16:22:16,252   58  =>  59   		Training 486 pattern with 99.58% 	Forward time: 	 0.11 sec
2023-03-28 16:22:16,252 			Loss:    3.068e-04    			Backward time: 	 0.01 sec 
2023-03-28 16:22:16,307 			Learning rate: weights:   1.000e-04    
2023-03-28 16:22:16,307 			Last test performance: 99.47%
2023-03-28 16:22:16,307 ----------------
2023-03-28 16:22:16,428   58  =>  60   		Training 486 pattern with 100.00% 	Forward time: 	 0.11 sec
2023-03-28 16:22:16,428 			Loss:    4.533e-05    			Backward time: 	 0.01 sec 
2023-03-28 16:22:16,462 			Learning rate: weights:   1.000e-04    
2023-03-28 16:22:16,462 			Last test performance: 99.47%
2023-03-28 16:22:16,462 ----------------
2023-03-28 16:22:16,583   58  =>  61   		Training 486 pattern with 100.00% 	Forward time: 	 0.11 sec
2023-03-28 16:22:16,583 			Loss:    8.306e-05    			Backward time: 	 0.01 sec 
2023-03-28 16:22:16,628 			Learning rate: weights:   1.000e-04    
2023-03-28 16:22:16,628 			Last test performance: 99.47%
2023-03-28 16:22:16,628 ----------------
2023-03-28 16:22:16,743   58  =>  62   		Training 486 pattern with 99.79% 	Forward time: 	 0.10 sec
2023-03-28 16:22:16,743 			Loss:    4.745e-04    			Backward time: 	 0.01 sec 
2023-03-28 16:22:16,829 			Learning rate: weights:   1.000e-04    
2023-03-28 16:22:16,829 			Last test performance: 99.47%
2023-03-28 16:22:16,829 ----------------
2023-03-28 16:22:16,985   58  =>  63   		Training 486 pattern with 99.79% 	Forward time: 	 0.14 sec
2023-03-28 16:22:16,985 			Loss:    1.571e-04    			Backward time: 	 0.01 sec 
2023-03-28 16:22:17,123 			Learning rate: weights:   1.000e-04    
2023-03-28 16:22:17,123 			Last test performance: 99.47%
2023-03-28 16:22:17,123 ----------------
2023-03-28 16:22:17,244   58  =>  64   		Training 486 pattern with 100.00% 	Forward time: 	 0.11 sec
2023-03-28 16:22:17,244 			Loss:    1.083e-04    			Backward time: 	 0.01 sec 
2023-03-28 16:22:17,340 			Learning rate: weights:   1.000e-04    
2023-03-28 16:22:17,340 			Last test performance: 99.47%
2023-03-28 16:22:17,340 ----------------
2023-03-28 16:22:17,478   58  =>  65   		Training 486 pattern with 99.58% 	Forward time: 	 0.12 sec
2023-03-28 16:22:17,478 			Loss:    2.856e-04    			Backward time: 	 0.01 sec 
2023-03-28 16:22:17,545 			Learning rate: weights:   1.000e-04    
2023-03-28 16:22:17,545 			Last test performance: 99.47%
2023-03-28 16:22:17,546 ----------------
2023-03-28 16:22:17,705   58  =>  66   		Training 486 pattern with 100.00% 	Forward time: 	 0.14 sec
2023-03-28 16:22:17,705 			Loss:    9.152e-05    			Backward time: 	 0.01 sec 
2023-03-28 16:22:17,755 			Learning rate: weights:   1.000e-04    
2023-03-28 16:22:17,755 			Last test performance: 99.47%
2023-03-28 16:22:17,755 ----------------
2023-03-28 16:22:17,890   58  =>  67   		Training 486 pattern with 100.00% 	Forward time: 	 0.12 sec
2023-03-28 16:22:17,890 			Loss:    1.283e-04    			Backward time: 	 0.01 sec 
2023-03-28 16:22:17,944 			Learning rate: weights:   1.000e-04    
2023-03-28 16:22:17,944 			Last test performance: 99.47%
2023-03-28 16:22:17,944 ----------------
2023-03-28 16:22:18,067   58  =>  68   		Training 486 pattern with 100.00% 	Forward time: 	 0.11 sec
2023-03-28 16:22:18,067 			Loss:    1.209e-04    			Backward time: 	 0.01 sec 
2023-03-28 16:22:18,114 			Learning rate: weights:   1.000e-04    
2023-03-28 16:22:18,115 			Last test performance: 99.47%
2023-03-28 16:22:18,115 ----------------
2023-03-28 16:22:18,258   58  =>  69   		Training 486 pattern with 100.00% 	Forward time: 	 0.13 sec
2023-03-28 16:22:18,258 			Loss:    7.815e-05    			Backward time: 	 0.01 sec 
2023-03-28 16:22:18,294 			Learning rate: weights:   1.000e-04    
2023-03-28 16:22:18,294 			Last test performance: 99.47%
2023-03-28 16:22:18,294 ----------------
2023-03-28 16:22:18,439   58  =>  70   		Training 486 pattern with 100.00% 	Forward time: 	 0.13 sec
2023-03-28 16:22:18,439 			Loss:    9.426e-05    			Backward time: 	 0.01 sec 
2023-03-28 16:22:18,578 			Learning rate: weights:   1.000e-04    
2023-03-28 16:22:18,578 			Last test performance: 99.47%
2023-03-28 16:22:18,578 ----------------
2023-03-28 16:22:18,700   58  =>  71   		Training 486 pattern with 100.00% 	Forward time: 	 0.11 sec
2023-03-28 16:22:18,700 			Loss:    1.440e-04    			Backward time: 	 0.01 sec 
2023-03-28 16:22:18,760 			Learning rate: weights:   1.000e-04    
2023-03-28 16:22:18,760 			Last test performance: 99.47%
2023-03-28 16:22:18,760 ----------------
2023-03-28 16:22:18,877   58  =>  72   		Training 486 pattern with 99.58% 	Forward time: 	 0.10 sec
2023-03-28 16:22:18,877 			Loss:    3.852e-04    			Backward time: 	 0.01 sec 
2023-03-28 16:22:19,081 			Learning rate: weights:   1.000e-04    
2023-03-28 16:22:19,081 			Last test performance: 99.47%
2023-03-28 16:22:19,081 ----------------
2023-03-28 16:22:19,227   58  =>  73   		Training 486 pattern with 100.00% 	Forward time: 	 0.13 sec
2023-03-28 16:22:19,227 			Loss:    6.676e-05    			Backward time: 	 0.01 sec 
2023-03-28 16:22:19,274 			Learning rate: weights:   1.000e-04    
2023-03-28 16:22:19,274 			Last test performance: 99.47%
2023-03-28 16:22:19,274 ----------------
2023-03-28 16:22:19,399   58  =>  74   		Training 486 pattern with 100.00% 	Forward time: 	 0.11 sec
2023-03-28 16:22:19,399 			Loss:    1.502e-04    			Backward time: 	 0.01 sec 
2023-03-28 16:22:19,466 			Learning rate: weights:   1.000e-04    
2023-03-28 16:22:19,466 			Last test performance: 99.47%
2023-03-28 16:22:19,466 ----------------
2023-03-28 16:22:19,616   58  =>  75   		Training 486 pattern with 99.79% 	Forward time: 	 0.13 sec
2023-03-28 16:22:19,616 			Loss:    3.133e-04    			Backward time: 	 0.01 sec 
2023-03-28 16:22:19,687 			Learning rate: weights:   1.000e-04    
2023-03-28 16:22:19,687 			Last test performance: 99.47%
2023-03-28 16:22:19,687 ----------------
2023-03-28 16:22:19,832   58  =>  76   		Training 486 pattern with 99.79% 	Forward time: 	 0.13 sec
2023-03-28 16:22:19,832 			Loss:    1.260e-04    			Backward time: 	 0.01 sec 
2023-03-28 16:22:19,937 			Learning rate: weights:   1.000e-04    
2023-03-28 16:22:19,937 			Last test performance: 99.47%
2023-03-28 16:22:19,937 ----------------
2023-03-28 16:22:20,053   58  =>  77   		Training 486 pattern with 99.79% 	Forward time: 	 0.10 sec
2023-03-28 16:22:20,053 			Loss:    1.942e-04    			Backward time: 	 0.01 sec 
2023-03-28 16:22:20,127 			Learning rate: weights:   1.000e-04    
2023-03-28 16:22:20,127 			Last test performance: 99.47%
2023-03-28 16:22:20,127 ----------------
2023-03-28 16:22:20,243   58  =>  78   		Training 486 pattern with 99.79% 	Forward time: 	 0.10 sec
2023-03-28 16:22:20,243 			Loss:    2.333e-04    			Backward time: 	 0.01 sec 
2023-03-28 16:22:20,391 			Learning rate: weights:   1.000e-04    
2023-03-28 16:22:20,391 			Last test performance: 99.47%
2023-03-28 16:22:20,391 ----------------
2023-03-28 16:22:20,542   58  =>  79   		Training 486 pattern with 100.00% 	Forward time: 	 0.14 sec
2023-03-28 16:22:20,543 			Loss:    9.302e-05    			Backward time: 	 0.01 sec 
2023-03-28 16:22:20,587 			Learning rate: weights:   1.000e-04    
2023-03-28 16:22:20,587 			Last test performance: 99.47%
2023-03-28 16:22:20,587 ----------------
2023-03-28 16:22:20,709   58  =>  80   		Training 486 pattern with 99.58% 	Forward time: 	 0.11 sec
2023-03-28 16:22:20,709 			Loss:    2.856e-04    			Backward time: 	 0.01 sec 
2023-03-28 16:22:20,772 			Learning rate: weights:   1.000e-04    
2023-03-28 16:22:20,772 			Last test performance: 99.47%
2023-03-28 16:22:20,772 ----------------
2023-03-28 16:22:20,890   58  =>  81   		Training 486 pattern with 99.58% 	Forward time: 	 0.11 sec
2023-03-28 16:22:20,891 			Loss:    4.894e-04    			Backward time: 	 0.01 sec 
2023-03-28 16:22:20,950 			Learning rate: weights:   1.000e-04    
2023-03-28 16:22:20,950 			Last test performance: 99.47%
2023-03-28 16:22:20,950 ----------------
2023-03-28 16:22:21,065   58  =>  82   		Training 486 pattern with 100.00% 	Forward time: 	 0.10 sec
2023-03-28 16:22:21,065 			Loss:    2.955e-04    			Backward time: 	 0.01 sec 
2023-03-28 16:22:21,194 			Learning rate: weights:   1.000e-04    
2023-03-28 16:22:21,194 			Last test performance: 99.47%
2023-03-28 16:22:21,194 ----------------
2023-03-28 16:22:21,341   58  =>  83   		Training 486 pattern with 100.00% 	Forward time: 	 0.13 sec
2023-03-28 16:22:21,341 			Loss:    1.208e-04    			Backward time: 	 0.01 sec 
2023-03-28 16:22:21,503 			Learning rate: weights:   1.000e-04    
2023-03-28 16:22:21,503 			Last test performance: 99.47%
2023-03-28 16:22:21,503 ----------------
2023-03-28 16:22:21,632   58  =>  84   		Training 486 pattern with 99.58% 	Forward time: 	 0.12 sec
2023-03-28 16:22:21,632 			Loss:    9.791e-04    			Backward time: 	 0.01 sec 
2023-03-28 16:22:21,740 			Learning rate: weights:   1.000e-04    
2023-03-28 16:22:21,740 			Last test performance: 99.47%
2023-03-28 16:22:21,740 ----------------
2023-03-28 16:22:21,889   58  =>  85   		Training 486 pattern with 99.79% 	Forward time: 	 0.14 sec
2023-03-28 16:22:21,889 			Loss:    1.773e-04    			Backward time: 	 0.01 sec 
2023-03-28 16:22:22,021 			Learning rate: weights:   1.000e-04    
2023-03-28 16:22:22,021 			Last test performance: 99.47%
2023-03-28 16:22:22,021 ----------------
2023-03-28 16:22:22,136   58  =>  86   		Training 486 pattern with 100.00% 	Forward time: 	 0.10 sec
2023-03-28 16:22:22,136 			Loss:    1.265e-04    			Backward time: 	 0.01 sec 
2023-03-28 16:22:22,241 			Learning rate: weights:   1.000e-04    
2023-03-28 16:22:22,241 			Last test performance: 99.47%
2023-03-28 16:22:22,241 ----------------
2023-03-28 16:22:22,392   58  =>  87   		Training 486 pattern with 99.58% 	Forward time: 	 0.14 sec
2023-03-28 16:22:22,392 			Loss:    3.599e-04    			Backward time: 	 0.01 sec 
2023-03-28 16:22:22,491 			Learning rate: weights:   1.000e-04    
2023-03-28 16:22:22,492 			Last test performance: 99.47%
2023-03-28 16:22:22,492 ----------------
2023-03-28 16:22:22,633   58  =>  88   		Training 486 pattern with 100.00% 	Forward time: 	 0.13 sec
2023-03-28 16:22:22,633 			Loss:    2.337e-04    			Backward time: 	 0.01 sec 
2023-03-28 16:22:22,724 			Learning rate: weights:   1.000e-04    
2023-03-28 16:22:22,724 			Last test performance: 99.47%
2023-03-28 16:22:22,724 ----------------
2023-03-28 16:22:22,848   58  =>  89   		Training 486 pattern with 99.79% 	Forward time: 	 0.11 sec
2023-03-28 16:22:22,848 			Loss:    7.337e-04    			Backward time: 	 0.01 sec 
2023-03-28 16:22:22,936 			Learning rate: weights:   1.000e-04    
2023-03-28 16:22:22,936 			Last test performance: 99.47%
2023-03-28 16:22:22,936 ----------------
2023-03-28 16:22:23,069   58  =>  90   		Training 486 pattern with 100.00% 	Forward time: 	 0.11 sec
2023-03-28 16:22:23,069 			Loss:    1.099e-04    			Backward time: 	 0.01 sec 
2023-03-28 16:22:23,134 			Learning rate: weights:   1.000e-04    
2023-03-28 16:22:23,135 			Last test performance: 99.47%
2023-03-28 16:22:23,135 ----------------
2023-03-28 16:22:23,257   58  =>  91   		Training 486 pattern with 99.79% 	Forward time: 	 0.10 sec
2023-03-28 16:22:23,257 			Loss:    1.564e-04    			Backward time: 	 0.01 sec 
2023-03-28 16:22:23,308 			Learning rate: weights:   1.000e-04    
2023-03-28 16:22:23,308 			Last test performance: 99.47%
2023-03-28 16:22:23,308 ----------------
2023-03-28 16:22:23,449   58  =>  92   		Training 486 pattern with 100.00% 	Forward time: 	 0.12 sec
2023-03-28 16:22:23,449 			Loss:    9.757e-05    			Backward time: 	 0.01 sec 
2023-03-28 16:22:23,496 			Learning rate: weights:   1.000e-04    
2023-03-28 16:22:23,496 			Last test performance: 99.47%
2023-03-28 16:22:23,496 ----------------
2023-03-28 16:22:23,635   58  =>  93   		Training 486 pattern with 100.00% 	Forward time: 	 0.13 sec
2023-03-28 16:22:23,635 			Loss:    1.472e-04    			Backward time: 	 0.01 sec 
2023-03-28 16:22:23,687 			Learning rate: weights:   1.000e-04    
2023-03-28 16:22:23,687 			Last test performance: 99.47%
2023-03-28 16:22:23,687 ----------------
2023-03-28 16:22:23,839   58  =>  94   		Training 486 pattern with 99.58% 	Forward time: 	 0.14 sec
2023-03-28 16:22:23,839 			Loss:    9.474e-04    			Backward time: 	 0.01 sec 
2023-03-28 16:22:23,904 			Learning rate: weights:   1.000e-04    
2023-03-28 16:22:23,904 			Last test performance: 99.47%
2023-03-28 16:22:23,904 ----------------
2023-03-28 16:22:24,048   58  =>  95   		Training 486 pattern with 99.58% 	Forward time: 	 0.13 sec
2023-03-28 16:22:24,048 			Loss:    2.562e-04    			Backward time: 	 0.01 sec 
2023-03-28 16:22:24,137 			Learning rate: weights:   1.000e-04    
2023-03-28 16:22:24,137 			Last test performance: 99.47%
2023-03-28 16:22:24,137 ----------------
2023-03-28 16:22:24,283   58  =>  96   		Training 486 pattern with 99.79% 	Forward time: 	 0.13 sec
2023-03-28 16:22:24,283 			Loss:    6.494e-04    			Backward time: 	 0.01 sec 
2023-03-28 16:22:24,336 			Learning rate: weights:   1.000e-04    
2023-03-28 16:22:24,336 			Last test performance: 99.47%
2023-03-28 16:22:24,336 ----------------
2023-03-28 16:22:24,458   58  =>  97   		Training 486 pattern with 100.00% 	Forward time: 	 0.11 sec
2023-03-28 16:22:24,458 			Loss:    5.036e-05    			Backward time: 	 0.01 sec 
2023-03-28 16:22:24,556 			Learning rate: weights:   1.000e-04    
2023-03-28 16:22:24,557 			Last test performance: 99.47%
2023-03-28 16:22:24,557 ----------------
2023-03-28 16:22:24,670   58  =>  98   		Training 486 pattern with 99.58% 	Forward time: 	 0.10 sec
2023-03-28 16:22:24,670 			Loss:    2.660e-04    			Backward time: 	 0.01 sec 
2023-03-28 16:22:24,777 			Learning rate: weights:   1.000e-04    
2023-03-28 16:22:24,777 			Last test performance: 99.47%
2023-03-28 16:22:24,777 ----------------
2023-03-28 16:22:24,914   58  =>  99   		Training 486 pattern with 99.79% 	Forward time: 	 0.12 sec
2023-03-28 16:22:24,914 			Loss:    1.201e-04    			Backward time: 	 0.01 sec 
2023-03-28 16:22:25,151 			Learning rate: weights:   1.000e-04    
2023-03-28 16:22:25,151 			Last test performance: 99.47%
2023-03-28 16:22:25,151 ----------------
2023-03-28 16:22:25,295   58  => 100   		Training 486 pattern with 100.00% 	Forward time: 	 0.13 sec
2023-03-28 16:22:25,295 			Loss:    8.844e-05    			Backward time: 	 0.01 sec 
2023-03-28 16:22:25,337 			Learning rate: weights:   1.000e-04    
2023-03-28 16:22:25,337 			Last test performance: 99.47%
2023-03-28 16:22:25,337 ----------------
2023-03-28 16:22:25,485   58  => 101   		Training 486 pattern with 99.79% 	Forward time: 	 0.13 sec
2023-03-28 16:22:25,485 			Loss:    1.730e-04    			Backward time: 	 0.01 sec 
2023-03-28 16:22:25,551 			Learning rate: weights:   1.000e-04    
2023-03-28 16:22:25,551 			Last test performance: 99.47%
2023-03-28 16:22:25,551 ----------------
2023-03-28 16:22:25,663   58  => 102   		Training 486 pattern with 99.58% 	Forward time: 	 0.10 sec
2023-03-28 16:22:25,663 			Loss:    4.026e-04    			Backward time: 	 0.01 sec 
2023-03-28 16:22:25,708 			Learning rate: weights:   1.000e-04    
2023-03-28 16:22:25,708 			Last test performance: 99.47%
2023-03-28 16:22:25,708 ----------------
2023-03-28 16:22:25,851   58  => 103   		Training 486 pattern with 99.79% 	Forward time: 	 0.13 sec
2023-03-28 16:22:25,851 			Loss:    2.698e-04    			Backward time: 	 0.01 sec 
2023-03-28 16:22:25,914 			Learning rate: weights:   1.000e-04    
2023-03-28 16:22:25,914 			Last test performance: 99.47%
2023-03-28 16:22:25,914 ----------------
2023-03-28 16:22:26,028   58  => 104   		Training 486 pattern with 100.00% 	Forward time: 	 0.10 sec
2023-03-28 16:22:26,028 			Loss:    8.745e-05    			Backward time: 	 0.01 sec 
2023-03-28 16:22:26,133 			Learning rate: weights:   1.000e-04    
2023-03-28 16:22:26,133 			Last test performance: 99.47%
2023-03-28 16:22:26,133 ----------------
2023-03-28 16:22:26,282   58  => 105   		Training 486 pattern with 100.00% 	Forward time: 	 0.13 sec
2023-03-28 16:22:26,282 			Loss:    7.007e-05    			Backward time: 	 0.01 sec 
2023-03-28 16:22:26,330 			Learning rate: weights:   1.000e-04    
2023-03-28 16:22:26,330 			Last test performance: 99.47%
2023-03-28 16:22:26,330 ----------------
2023-03-28 16:22:26,446   58  => 106   		Training 486 pattern with 99.79% 	Forward time: 	 0.10 sec
2023-03-28 16:22:26,446 			Loss:    2.626e-04    			Backward time: 	 0.01 sec 
2023-03-28 16:22:26,536 			Learning rate: weights:   1.000e-04    
2023-03-28 16:22:26,536 			Last test performance: 99.47%
2023-03-28 16:22:26,536 ----------------
2023-03-28 16:22:26,685   58  => 107   		Training 486 pattern with 100.00% 	Forward time: 	 0.13 sec
2023-03-28 16:22:26,685 			Loss:    1.169e-04    			Backward time: 	 0.01 sec 
2023-03-28 16:22:26,732 			Learning rate: weights:   1.000e-04    
2023-03-28 16:22:26,732 			Last test performance: 99.47%
2023-03-28 16:22:26,732 ----------------
2023-03-28 16:22:26,877   58  => 108   		Training 486 pattern with 100.00% 	Forward time: 	 0.13 sec
2023-03-28 16:22:26,877 			Loss:    2.222e-04    			Backward time: 	 0.01 sec 
2023-03-28 16:22:26,940 			Learning rate: weights:   1.000e-04    
2023-03-28 16:22:26,940 			Last test performance: 99.47%
2023-03-28 16:22:26,940 ----------------
2023-03-28 16:22:27,099   58  => 109   		Training 486 pattern with 100.00% 	Forward time: 	 0.14 sec
2023-03-28 16:22:27,099 			Loss:    2.701e-05    			Backward time: 	 0.01 sec 
2023-03-28 16:22:27,179 			Learning rate: weights:   1.000e-04    
2023-03-28 16:22:27,179 			Last test performance: 99.47%
2023-03-28 16:22:27,179 ----------------
2023-03-28 16:22:27,337   58  => 110   		Training 486 pattern with 99.79% 	Forward time: 	 0.13 sec
2023-03-28 16:22:27,337 			Loss:    3.971e-04    			Backward time: 	 0.01 sec 
2023-03-28 16:22:27,566 			Learning rate: weights:   1.000e-04    
2023-03-28 16:22:27,566 			Last test performance: 99.47%
2023-03-28 16:22:27,566 ----------------
2023-03-28 16:22:27,736   58  => 111   		Training 486 pattern with 100.00% 	Forward time: 	 0.15 sec
2023-03-28 16:22:27,736 			Loss:    1.125e-04    			Backward time: 	 0.02 sec 
2023-03-28 16:22:27,834 			Learning rate: weights:   1.000e-04    
2023-03-28 16:22:27,834 			Last test performance: 99.47%
2023-03-28 16:22:27,834 ----------------
2023-03-28 16:22:27,958   58  => 112   		Training 486 pattern with 100.00% 	Forward time: 	 0.11 sec
2023-03-28 16:22:27,958 			Loss:    5.249e-05    			Backward time: 	 0.01 sec 
2023-03-28 16:22:28,055 			Learning rate: weights:   1.000e-04    
2023-03-28 16:22:28,055 			Last test performance: 99.47%
2023-03-28 16:22:28,055 ----------------
2023-03-28 16:22:28,207   58  => 113   		Training 486 pattern with 99.79% 	Forward time: 	 0.14 sec
2023-03-28 16:22:28,207 			Loss:    1.992e-04    			Backward time: 	 0.01 sec 
2023-03-28 16:22:28,248 			Learning rate: weights:   1.000e-04    
2023-03-28 16:22:28,248 			Last test performance: 99.47%
2023-03-28 16:22:28,248 ----------------
2023-03-28 16:22:28,365   58  => 114   		Training 486 pattern with 100.00% 	Forward time: 	 0.10 sec
2023-03-28 16:22:28,365 			Loss:    2.607e-05    			Backward time: 	 0.01 sec 
2023-03-28 16:22:28,400 			Learning rate: weights:   1.000e-04    
2023-03-28 16:22:28,400 			Last test performance: 99.47%
2023-03-28 16:22:28,400 ----------------
2023-03-28 16:22:28,521   58  => 115   		Training 486 pattern with 100.00% 	Forward time: 	 0.11 sec
2023-03-28 16:22:28,521 			Loss:    7.720e-05    			Backward time: 	 0.01 sec 
2023-03-28 16:22:28,627 			Learning rate: weights:   1.000e-04    
2023-03-28 16:22:28,627 			Last test performance: 99.47%
2023-03-28 16:22:28,627 ----------------
2023-03-28 16:22:28,766   58  => 116   		Training 486 pattern with 100.00% 	Forward time: 	 0.12 sec
2023-03-28 16:22:28,766 			Loss:    4.043e-05    			Backward time: 	 0.01 sec 
2023-03-28 16:22:28,847 			Learning rate: weights:   1.000e-04    
2023-03-28 16:22:28,847 			Last test performance: 99.47%
2023-03-28 16:22:28,847 ----------------
2023-03-28 16:22:28,998   58  => 117   		Training 486 pattern with 100.00% 	Forward time: 	 0.14 sec
2023-03-28 16:22:28,998 			Loss:    8.087e-05    			Backward time: 	 0.01 sec 
2023-03-28 16:22:29,064 			Learning rate: weights:   1.000e-04    
2023-03-28 16:22:29,064 			Last test performance: 99.47%
2023-03-28 16:22:29,064 ----------------
2023-03-28 16:22:29,206   58  => 118   		Training 486 pattern with 99.58% 	Forward time: 	 0.13 sec
2023-03-28 16:22:29,207 			Loss:    6.424e-04    			Backward time: 	 0.01 sec 
2023-03-28 16:22:29,263 			Learning rate: weights:   1.000e-04    
2023-03-28 16:22:29,263 			Last test performance: 99.47%
2023-03-28 16:22:29,263 ----------------
2023-03-28 16:22:29,395   58  => 119   		Training 486 pattern with 99.79% 	Forward time: 	 0.12 sec
2023-03-28 16:22:29,395 			Loss:    2.796e-04    			Backward time: 	 0.01 sec 
2023-03-28 16:22:29,486 			Learning rate: weights:   1.000e-04    
2023-03-28 16:22:29,486 			Last test performance: 99.47%
2023-03-28 16:22:29,486 ----------------
2023-03-28 16:22:29,631   58  => 120   		Training 486 pattern with 99.79% 	Forward time: 	 0.13 sec
2023-03-28 16:22:29,631 			Loss:    4.687e-04    			Backward time: 	 0.01 sec 
2023-03-28 16:22:29,688 			Learning rate: weights:   1.000e-04    
2023-03-28 16:22:29,688 			Last test performance: 99.47%
2023-03-28 16:22:29,688 ----------------
2023-03-28 16:22:29,828   58  => 121   		Training 486 pattern with 100.00% 	Forward time: 	 0.12 sec
2023-03-28 16:22:29,829 			Loss:    1.283e-04    			Backward time: 	 0.01 sec 
2023-03-28 16:22:29,946 			Learning rate: weights:   1.000e-04    
2023-03-28 16:22:29,947 			Last test performance: 99.47%
2023-03-28 16:22:29,947 ----------------
2023-03-28 16:22:30,086   58  => 122   		Training 486 pattern with 99.79% 	Forward time: 	 0.13 sec
2023-03-28 16:22:30,086 			Loss:    3.496e-04    			Backward time: 	 0.01 sec 
2023-03-28 16:22:30,168 			Learning rate: weights:   1.000e-04    
2023-03-28 16:22:30,168 			Last test performance: 99.47%
2023-03-28 16:22:30,168 ----------------
2023-03-28 16:22:30,299   58  => 123   		Training 486 pattern with 100.00% 	Forward time: 	 0.11 sec
2023-03-28 16:22:30,299 			Loss:    6.555e-05    			Backward time: 	 0.01 sec 
2023-03-28 16:22:30,364 			Learning rate: weights:   1.000e-04    
2023-03-28 16:22:30,365 			Last test performance: 99.47%
2023-03-28 16:22:30,365 ----------------
2023-03-28 16:22:30,507   58  => 124   		Training 486 pattern with 99.58% 	Forward time: 	 0.13 sec
2023-03-28 16:22:30,507 			Loss:    5.502e-04    			Backward time: 	 0.01 sec 
2023-03-28 16:22:30,577 
2023-03-28 16:22:30,577 Testing:
2023-03-28 16:22:30,587 		24 of 10000 with 100.00% 	 Time used:  0.01 sec
2023-03-28 16:22:30,592 		48 of 10000 with 100.00% 	 Time used:  0.00 sec
2023-03-28 16:22:30,597 		72 of 10000 with 100.00% 	 Time used:  0.00 sec
2023-03-28 16:22:30,602 		96 of 10000 with 100.00% 	 Time used:  0.00 sec
2023-03-28 16:22:30,606 		120 of 10000 with 100.00% 	 Time used:  0.00 sec
2023-03-28 16:22:30,611 		144 of 10000 with 100.00% 	 Time used:  0.00 sec
2023-03-28 16:22:30,616 		168 of 10000 with 100.00% 	 Time used:  0.00 sec
2023-03-28 16:22:30,621 		192 of 10000 with 100.00% 	 Time used:  0.00 sec
2023-03-28 16:22:30,626 		216 of 10000 with 100.00% 	 Time used:  0.00 sec
2023-03-28 16:22:30,631 		240 of 10000 with 100.00% 	 Time used:  0.00 sec
2023-03-28 16:22:30,636 		264 of 10000 with 99.62% 	 Time used:  0.00 sec
2023-03-28 16:22:30,642 		288 of 10000 with 99.65% 	 Time used:  0.01 sec
2023-03-28 16:22:30,646 		312 of 10000 with 99.68% 	 Time used:  0.00 sec
2023-03-28 16:22:30,649 		336 of 10000 with 99.40% 	 Time used:  0.00 sec
2023-03-28 16:22:30,654 		360 of 10000 with 99.44% 	 Time used:  0.00 sec
2023-03-28 16:22:30,660 		384 of 10000 with 99.48% 	 Time used:  0.01 sec
2023-03-28 16:22:30,664 		408 of 10000 with 99.51% 	 Time used:  0.00 sec
2023-03-28 16:22:30,670 		432 of 10000 with 99.54% 	 Time used:  0.01 sec
2023-03-28 16:22:30,676 		456 of 10000 with 99.34% 	 Time used:  0.01 sec
2023-03-28 16:22:30,681 		480 of 10000 with 99.38% 	 Time used:  0.00 sec
2023-03-28 16:22:30,685 		504 of 10000 with 99.40% 	 Time used:  0.00 sec
2023-03-28 16:22:30,689 		528 of 10000 with 99.43% 	 Time used:  0.00 sec
2023-03-28 16:22:30,692 		552 of 10000 with 99.46% 	 Time used:  0.00 sec
2023-03-28 16:22:30,696 		576 of 10000 with 99.48% 	 Time used:  0.00 sec
2023-03-28 16:22:30,700 		600 of 10000 with 99.17% 	 Time used:  0.00 sec
2023-03-28 16:22:30,705 		624 of 10000 with 99.20% 	 Time used:  0.00 sec
2023-03-28 16:22:30,711 		648 of 10000 with 99.07% 	 Time used:  0.01 sec
2023-03-28 16:22:30,717 		672 of 10000 with 98.96% 	 Time used:  0.01 sec
2023-03-28 16:22:30,723 		696 of 10000 with 98.85% 	 Time used:  0.01 sec
2023-03-28 16:22:30,729 		720 of 10000 with 98.89% 	 Time used:  0.01 sec
2023-03-28 16:22:30,733 		744 of 10000 with 98.92% 	 Time used:  0.00 sec
2023-03-28 16:22:30,737 		768 of 10000 with 98.96% 	 Time used:  0.00 sec
2023-03-28 16:22:30,743 		792 of 10000 with 98.99% 	 Time used:  0.01 sec
2023-03-28 16:22:30,749 		816 of 10000 with 99.02% 	 Time used:  0.01 sec
2023-03-28 16:22:30,755 		840 of 10000 with 99.05% 	 Time used:  0.01 sec
2023-03-28 16:22:30,761 		864 of 10000 with 99.07% 	 Time used:  0.01 sec
2023-03-28 16:22:30,765 		888 of 10000 with 99.10% 	 Time used:  0.00 sec
2023-03-28 16:22:30,769 		912 of 10000 with 99.12% 	 Time used:  0.00 sec
2023-03-28 16:22:30,775 		936 of 10000 with 99.15% 	 Time used:  0.01 sec
2023-03-28 16:22:30,779 		960 of 10000 with 99.06% 	 Time used:  0.00 sec
2023-03-28 16:22:30,783 		984 of 10000 with 99.09% 	 Time used:  0.00 sec
2023-03-28 16:22:30,786 		1008 of 10000 with 99.11% 	 Time used:  0.00 sec
2023-03-28 16:22:30,790 		1032 of 10000 with 99.03% 	 Time used:  0.00 sec
2023-03-28 16:22:30,796 		1056 of 10000 with 98.96% 	 Time used:  0.01 sec
2023-03-28 16:22:30,802 		1080 of 10000 with 98.98% 	 Time used:  0.01 sec
2023-03-28 16:22:30,806 		1104 of 10000 with 99.00% 	 Time used:  0.00 sec
2023-03-28 16:22:30,810 		1128 of 10000 with 99.02% 	 Time used:  0.00 sec
2023-03-28 16:22:30,816 		1152 of 10000 with 99.05% 	 Time used:  0.01 sec
2023-03-28 16:22:30,820 		1176 of 10000 with 99.06% 	 Time used:  0.00 sec
2023-03-28 16:22:30,824 		1200 of 10000 with 99.08% 	 Time used:  0.00 sec
2023-03-28 16:22:30,828 		1224 of 10000 with 99.10% 	 Time used:  0.00 sec
2023-03-28 16:22:30,831 		1248 of 10000 with 98.96% 	 Time used:  0.00 sec
2023-03-28 16:22:30,837 		1272 of 10000 with 98.98% 	 Time used:  0.01 sec
2023-03-28 16:22:30,841 		1296 of 10000 with 99.00% 	 Time used:  0.00 sec
2023-03-28 16:22:30,846 		1320 of 10000 with 99.02% 	 Time used:  0.01 sec
2023-03-28 16:22:30,850 		1344 of 10000 with 99.03% 	 Time used:  0.00 sec
2023-03-28 16:22:30,854 		1368 of 10000 with 99.05% 	 Time used:  0.00 sec
2023-03-28 16:22:30,857 		1392 of 10000 with 99.07% 	 Time used:  0.00 sec
2023-03-28 16:22:30,861 		1416 of 10000 with 99.01% 	 Time used:  0.00 sec
2023-03-28 16:22:30,865 		1440 of 10000 with 99.03% 	 Time used:  0.00 sec
2023-03-28 16:22:30,871 		1464 of 10000 with 99.04% 	 Time used:  0.01 sec
2023-03-28 16:22:30,875 		1488 of 10000 with 99.06% 	 Time used:  0.00 sec
2023-03-28 16:22:30,881 		1512 of 10000 with 99.07% 	 Time used:  0.01 sec
2023-03-28 16:22:30,884 		1536 of 10000 with 99.09% 	 Time used:  0.00 sec
2023-03-28 16:22:30,888 		1560 of 10000 with 99.10% 	 Time used:  0.00 sec
2023-03-28 16:22:30,893 		1584 of 10000 with 99.12% 	 Time used:  0.00 sec
2023-03-28 16:22:30,898 		1608 of 10000 with 99.13% 	 Time used:  0.01 sec
2023-03-28 16:22:30,905 		1632 of 10000 with 99.14% 	 Time used:  0.01 sec
2023-03-28 16:22:30,910 		1656 of 10000 with 99.15% 	 Time used:  0.01 sec
2023-03-28 16:22:30,915 		1680 of 10000 with 99.17% 	 Time used:  0.00 sec
2023-03-28 16:22:30,920 		1704 of 10000 with 99.18% 	 Time used:  0.01 sec
2023-03-28 16:22:30,924 		1728 of 10000 with 99.13% 	 Time used:  0.00 sec
2023-03-28 16:22:30,928 		1752 of 10000 with 99.09% 	 Time used:  0.00 sec
2023-03-28 16:22:30,935 		1776 of 10000 with 99.10% 	 Time used:  0.01 sec
2023-03-28 16:22:30,941 		1800 of 10000 with 99.11% 	 Time used:  0.01 sec
2023-03-28 16:22:30,945 		1824 of 10000 with 99.12% 	 Time used:  0.00 sec
2023-03-28 16:22:30,949 		1848 of 10000 with 99.13% 	 Time used:  0.00 sec
2023-03-28 16:22:30,952 		1872 of 10000 with 99.15% 	 Time used:  0.00 sec
2023-03-28 16:22:30,956 		1896 of 10000 with 99.16% 	 Time used:  0.00 sec
2023-03-28 16:22:30,962 		1920 of 10000 with 99.11% 	 Time used:  0.01 sec
2023-03-28 16:22:30,965 		1944 of 10000 with 99.13% 	 Time used:  0.00 sec
2023-03-28 16:22:30,969 		1968 of 10000 with 99.14% 	 Time used:  0.00 sec
2023-03-28 16:22:30,972 		1992 of 10000 with 99.15% 	 Time used:  0.00 sec
2023-03-28 16:22:30,976 		2016 of 10000 with 99.16% 	 Time used:  0.00 sec
2023-03-28 16:22:30,980 		2040 of 10000 with 99.17% 	 Time used:  0.00 sec
2023-03-28 16:22:30,983 		2064 of 10000 with 99.18% 	 Time used:  0.00 sec
2023-03-28 16:22:30,987 		2088 of 10000 with 99.14% 	 Time used:  0.00 sec
2023-03-28 16:22:30,990 		2112 of 10000 with 99.15% 	 Time used:  0.00 sec
2023-03-28 16:22:30,994 		2136 of 10000 with 99.11% 	 Time used:  0.00 sec
2023-03-28 16:22:30,998 		2160 of 10000 with 99.12% 	 Time used:  0.00 sec
2023-03-28 16:22:31,001 		2184 of 10000 with 99.08% 	 Time used:  0.00 sec
2023-03-28 16:22:31,005 		2208 of 10000 with 99.05% 	 Time used:  0.00 sec
2023-03-28 16:22:31,008 		2232 of 10000 with 99.06% 	 Time used:  0.00 sec
2023-03-28 16:22:31,012 		2256 of 10000 with 99.07% 	 Time used:  0.00 sec
2023-03-28 16:22:31,016 		2280 of 10000 with 99.08% 	 Time used:  0.00 sec
2023-03-28 16:22:31,020 		2304 of 10000 with 99.05% 	 Time used:  0.00 sec
2023-03-28 16:22:31,025 		2328 of 10000 with 99.05% 	 Time used:  0.00 sec
2023-03-28 16:22:31,030 		2352 of 10000 with 99.06% 	 Time used:  0.01 sec
2023-03-28 16:22:31,034 		2376 of 10000 with 99.07% 	 Time used:  0.00 sec
2023-03-28 16:22:31,038 		2400 of 10000 with 99.08% 	 Time used:  0.00 sec
2023-03-28 16:22:31,044 		2424 of 10000 with 99.05% 	 Time used:  0.01 sec
2023-03-28 16:22:31,048 		2448 of 10000 with 99.06% 	 Time used:  0.00 sec
2023-03-28 16:22:31,052 		2472 of 10000 with 99.03% 	 Time used:  0.00 sec
2023-03-28 16:22:31,058 		2496 of 10000 with 99.04% 	 Time used:  0.01 sec
2023-03-28 16:22:31,064 		2520 of 10000 with 99.05% 	 Time used:  0.01 sec
2023-03-28 16:22:31,070 		2544 of 10000 with 99.06% 	 Time used:  0.01 sec
2023-03-28 16:22:31,074 		2568 of 10000 with 99.07% 	 Time used:  0.00 sec
2023-03-28 16:22:31,078 		2592 of 10000 with 99.07% 	 Time used:  0.00 sec
2023-03-28 16:22:31,082 		2616 of 10000 with 99.04% 	 Time used:  0.00 sec
2023-03-28 16:22:31,086 		2640 of 10000 with 99.05% 	 Time used:  0.00 sec
2023-03-28 16:22:31,092 		2664 of 10000 with 99.02% 	 Time used:  0.01 sec
2023-03-28 16:22:31,096 		2688 of 10000 with 99.03% 	 Time used:  0.00 sec
2023-03-28 16:22:31,100 		2712 of 10000 with 99.04% 	 Time used:  0.00 sec
2023-03-28 16:22:31,104 		2736 of 10000 with 99.05% 	 Time used:  0.00 sec
2023-03-28 16:22:31,108 		2760 of 10000 with 99.06% 	 Time used:  0.00 sec
2023-03-28 16:22:31,112 		2784 of 10000 with 99.07% 	 Time used:  0.00 sec
2023-03-28 16:22:31,117 		2808 of 10000 with 99.07% 	 Time used:  0.01 sec
2023-03-28 16:22:31,123 		2832 of 10000 with 99.08% 	 Time used:  0.00 sec
2023-03-28 16:22:31,128 		2856 of 10000 with 99.09% 	 Time used:  0.01 sec
2023-03-28 16:22:31,133 		2880 of 10000 with 99.10% 	 Time used:  0.00 sec
2023-03-28 16:22:31,137 		2904 of 10000 with 99.10% 	 Time used:  0.00 sec
2023-03-28 16:22:31,143 		2928 of 10000 with 99.11% 	 Time used:  0.01 sec
2023-03-28 16:22:31,149 		2952 of 10000 with 99.12% 	 Time used:  0.01 sec
2023-03-28 16:22:31,154 		2976 of 10000 with 99.13% 	 Time used:  0.00 sec
2023-03-28 16:22:31,158 		3000 of 10000 with 99.13% 	 Time used:  0.00 sec
2023-03-28 16:22:31,162 		3024 of 10000 with 99.14% 	 Time used:  0.00 sec
2023-03-28 16:22:31,167 		3048 of 10000 with 99.15% 	 Time used:  0.00 sec
2023-03-28 16:22:31,172 		3072 of 10000 with 99.15% 	 Time used:  0.00 sec
2023-03-28 16:22:31,177 		3096 of 10000 with 99.13% 	 Time used:  0.01 sec
2023-03-28 16:22:31,181 		3120 of 10000 with 99.13% 	 Time used:  0.00 sec
2023-03-28 16:22:31,185 		3144 of 10000 with 99.14% 	 Time used:  0.00 sec
2023-03-28 16:22:31,188 		3168 of 10000 with 99.15% 	 Time used:  0.00 sec
2023-03-28 16:22:31,192 		3192 of 10000 with 99.15% 	 Time used:  0.00 sec
2023-03-28 16:22:31,198 		3216 of 10000 with 99.16% 	 Time used:  0.01 sec
2023-03-28 16:22:31,201 		3240 of 10000 with 99.14% 	 Time used:  0.00 sec
2023-03-28 16:22:31,205 		3264 of 10000 with 99.14% 	 Time used:  0.00 sec
2023-03-28 16:22:31,209 		3288 of 10000 with 99.15% 	 Time used:  0.00 sec
2023-03-28 16:22:31,212 		3312 of 10000 with 99.15% 	 Time used:  0.00 sec
2023-03-28 16:22:31,216 		3336 of 10000 with 99.16% 	 Time used:  0.00 sec
2023-03-28 16:22:31,219 		3360 of 10000 with 99.17% 	 Time used:  0.00 sec
2023-03-28 16:22:31,223 		3384 of 10000 with 99.17% 	 Time used:  0.00 sec
2023-03-28 16:22:31,229 		3408 of 10000 with 99.18% 	 Time used:  0.01 sec
2023-03-28 16:22:31,233 		3432 of 10000 with 99.16% 	 Time used:  0.00 sec
2023-03-28 16:22:31,237 		3456 of 10000 with 99.16% 	 Time used:  0.00 sec
2023-03-28 16:22:31,240 		3480 of 10000 with 99.17% 	 Time used:  0.00 sec
2023-03-28 16:22:31,244 		3504 of 10000 with 99.17% 	 Time used:  0.00 sec
2023-03-28 16:22:31,248 		3528 of 10000 with 99.18% 	 Time used:  0.00 sec
2023-03-28 16:22:31,252 		3552 of 10000 with 99.18% 	 Time used:  0.00 sec
2023-03-28 16:22:31,257 		3576 of 10000 with 99.16% 	 Time used:  0.00 sec
2023-03-28 16:22:31,261 		3600 of 10000 with 99.17% 	 Time used:  0.00 sec
2023-03-28 16:22:31,264 		3624 of 10000 with 99.17% 	 Time used:  0.00 sec
2023-03-28 16:22:31,268 		3648 of 10000 with 99.18% 	 Time used:  0.00 sec
2023-03-28 16:22:31,272 		3672 of 10000 with 99.18% 	 Time used:  0.00 sec
2023-03-28 16:22:31,275 		3696 of 10000 with 99.19% 	 Time used:  0.00 sec
2023-03-28 16:22:31,279 		3720 of 10000 with 99.19% 	 Time used:  0.00 sec
2023-03-28 16:22:31,282 		3744 of 10000 with 99.20% 	 Time used:  0.00 sec
2023-03-28 16:22:31,286 		3768 of 10000 with 99.18% 	 Time used:  0.00 sec
2023-03-28 16:22:31,290 		3792 of 10000 with 99.18% 	 Time used:  0.00 sec
2023-03-28 16:22:31,294 		3816 of 10000 with 99.16% 	 Time used:  0.00 sec
2023-03-28 16:22:31,298 		3840 of 10000 with 99.17% 	 Time used:  0.00 sec
2023-03-28 16:22:31,302 		3864 of 10000 with 99.17% 	 Time used:  0.00 sec
2023-03-28 16:22:31,305 		3888 of 10000 with 99.15% 	 Time used:  0.00 sec
2023-03-28 16:22:31,309 		3912 of 10000 with 99.16% 	 Time used:  0.00 sec
2023-03-28 16:22:31,313 		3936 of 10000 with 99.14% 	 Time used:  0.00 sec
2023-03-28 16:22:31,317 		3960 of 10000 with 99.14% 	 Time used:  0.00 sec
2023-03-28 16:22:31,321 		3984 of 10000 with 99.15% 	 Time used:  0.00 sec
2023-03-28 16:22:31,327 		4008 of 10000 with 99.13% 	 Time used:  0.01 sec
2023-03-28 16:22:31,331 		4032 of 10000 with 99.13% 	 Time used:  0.00 sec
2023-03-28 16:22:31,334 		4056 of 10000 with 99.14% 	 Time used:  0.00 sec
2023-03-28 16:22:31,338 		4080 of 10000 with 99.14% 	 Time used:  0.00 sec
2023-03-28 16:22:31,344 		4104 of 10000 with 99.15% 	 Time used:  0.01 sec
2023-03-28 16:22:31,348 		4128 of 10000 with 99.15% 	 Time used:  0.00 sec
2023-03-28 16:22:31,351 		4152 of 10000 with 99.16% 	 Time used:  0.00 sec
2023-03-28 16:22:31,355 		4176 of 10000 with 99.16% 	 Time used:  0.00 sec
2023-03-28 16:22:31,359 		4200 of 10000 with 99.14% 	 Time used:  0.00 sec
2023-03-28 16:22:31,362 		4224 of 10000 with 99.15% 	 Time used:  0.00 sec
2023-03-28 16:22:31,366 		4248 of 10000 with 99.15% 	 Time used:  0.00 sec
2023-03-28 16:22:31,370 		4272 of 10000 with 99.16% 	 Time used:  0.00 sec
2023-03-28 16:22:31,375 		4296 of 10000 with 99.16% 	 Time used:  0.00 sec
2023-03-28 16:22:31,378 		4320 of 10000 with 99.17% 	 Time used:  0.00 sec
2023-03-28 16:22:31,382 		4344 of 10000 with 99.17% 	 Time used:  0.00 sec
2023-03-28 16:22:31,386 		4368 of 10000 with 99.18% 	 Time used:  0.00 sec
2023-03-28 16:22:31,391 		4392 of 10000 with 99.18% 	 Time used:  0.00 sec
2023-03-28 16:22:31,395 		4416 of 10000 with 99.18% 	 Time used:  0.00 sec
2023-03-28 16:22:31,399 		4440 of 10000 with 99.19% 	 Time used:  0.00 sec
2023-03-28 16:22:31,406 		4464 of 10000 with 99.17% 	 Time used:  0.01 sec
2023-03-28 16:22:31,412 		4488 of 10000 with 99.18% 	 Time used:  0.01 sec
2023-03-28 16:22:31,418 		4512 of 10000 with 99.18% 	 Time used:  0.01 sec
2023-03-28 16:22:31,423 		4536 of 10000 with 99.18% 	 Time used:  0.00 sec
2023-03-28 16:22:31,427 		4560 of 10000 with 99.19% 	 Time used:  0.00 sec
2023-03-28 16:22:31,432 		4584 of 10000 with 99.19% 	 Time used:  0.01 sec
2023-03-28 16:22:31,436 		4608 of 10000 with 99.20% 	 Time used:  0.00 sec
2023-03-28 16:22:31,440 		4632 of 10000 with 99.20% 	 Time used:  0.00 sec
2023-03-28 16:22:31,444 		4656 of 10000 with 99.21% 	 Time used:  0.00 sec
2023-03-28 16:22:31,447 		4680 of 10000 with 99.21% 	 Time used:  0.00 sec
2023-03-28 16:22:31,451 		4704 of 10000 with 99.21% 	 Time used:  0.00 sec
2023-03-28 16:22:31,454 		4728 of 10000 with 99.22% 	 Time used:  0.00 sec
2023-03-28 16:22:31,459 		4752 of 10000 with 99.20% 	 Time used:  0.00 sec
2023-03-28 16:22:31,465 		4776 of 10000 with 99.18% 	 Time used:  0.01 sec
2023-03-28 16:22:31,472 		4800 of 10000 with 99.19% 	 Time used:  0.01 sec
2023-03-28 16:22:31,477 		4824 of 10000 with 99.17% 	 Time used:  0.00 sec
2023-03-28 16:22:31,481 		4848 of 10000 with 99.17% 	 Time used:  0.00 sec
2023-03-28 16:22:31,484 		4872 of 10000 with 99.18% 	 Time used:  0.00 sec
2023-03-28 16:22:31,488 		4896 of 10000 with 99.18% 	 Time used:  0.00 sec
2023-03-28 16:22:31,492 		4920 of 10000 with 99.19% 	 Time used:  0.00 sec
2023-03-28 16:22:31,495 		4944 of 10000 with 99.19% 	 Time used:  0.00 sec
2023-03-28 16:22:31,499 		4968 of 10000 with 99.19% 	 Time used:  0.00 sec
2023-03-28 16:22:31,502 		4992 of 10000 with 99.20% 	 Time used:  0.00 sec
2023-03-28 16:22:31,506 		5016 of 10000 with 99.20% 	 Time used:  0.00 sec
2023-03-28 16:22:31,510 		5040 of 10000 with 99.21% 	 Time used:  0.00 sec
2023-03-28 16:22:31,513 		5064 of 10000 with 99.21% 	 Time used:  0.00 sec
2023-03-28 16:22:31,517 		5088 of 10000 with 99.21% 	 Time used:  0.00 sec
2023-03-28 16:22:31,521 		5112 of 10000 with 99.22% 	 Time used:  0.00 sec
2023-03-28 16:22:31,524 		5136 of 10000 with 99.22% 	 Time used:  0.00 sec
2023-03-28 16:22:31,528 		5160 of 10000 with 99.22% 	 Time used:  0.00 sec
2023-03-28 16:22:31,532 		5184 of 10000 with 99.23% 	 Time used:  0.00 sec
2023-03-28 16:22:31,535 		5208 of 10000 with 99.23% 	 Time used:  0.00 sec
2023-03-28 16:22:31,539 		5232 of 10000 with 99.24% 	 Time used:  0.00 sec
2023-03-28 16:22:31,542 		5256 of 10000 with 99.24% 	 Time used:  0.00 sec
2023-03-28 16:22:31,546 		5280 of 10000 with 99.24% 	 Time used:  0.00 sec
2023-03-28 16:22:31,550 		5304 of 10000 with 99.25% 	 Time used:  0.00 sec
2023-03-28 16:22:31,554 		5328 of 10000 with 99.25% 	 Time used:  0.00 sec
2023-03-28 16:22:31,560 		5352 of 10000 with 99.25% 	 Time used:  0.01 sec
2023-03-28 16:22:31,565 		5376 of 10000 with 99.26% 	 Time used:  0.01 sec
2023-03-28 16:22:31,569 		5400 of 10000 with 99.26% 	 Time used:  0.00 sec
2023-03-28 16:22:31,574 		5424 of 10000 with 99.26% 	 Time used:  0.00 sec
2023-03-28 16:22:31,578 		5448 of 10000 with 99.27% 	 Time used:  0.00 sec
2023-03-28 16:22:31,584 		5472 of 10000 with 99.27% 	 Time used:  0.01 sec
2023-03-28 16:22:31,590 		5496 of 10000 with 99.27% 	 Time used:  0.01 sec
2023-03-28 16:22:31,596 		5520 of 10000 with 99.28% 	 Time used:  0.01 sec
2023-03-28 16:22:31,601 		5544 of 10000 with 99.28% 	 Time used:  0.00 sec
2023-03-28 16:22:31,606 		5568 of 10000 with 99.28% 	 Time used:  0.00 sec
2023-03-28 16:22:31,609 		5592 of 10000 with 99.28% 	 Time used:  0.00 sec
2023-03-28 16:22:31,613 		5616 of 10000 with 99.29% 	 Time used:  0.00 sec
2023-03-28 16:22:31,617 		5640 of 10000 with 99.29% 	 Time used:  0.00 sec
2023-03-28 16:22:31,623 		5664 of 10000 with 99.28% 	 Time used:  0.01 sec
2023-03-28 16:22:31,627 		5688 of 10000 with 99.28% 	 Time used:  0.00 sec
2023-03-28 16:22:31,631 		5712 of 10000 with 99.28% 	 Time used:  0.00 sec
2023-03-28 16:22:31,635 		5736 of 10000 with 99.29% 	 Time used:  0.00 sec
2023-03-28 16:22:31,639 		5760 of 10000 with 99.29% 	 Time used:  0.00 sec
2023-03-28 16:22:31,645 		5784 of 10000 with 99.29% 	 Time used:  0.01 sec
2023-03-28 16:22:31,651 		5808 of 10000 with 99.29% 	 Time used:  0.01 sec
2023-03-28 16:22:31,655 		5832 of 10000 with 99.30% 	 Time used:  0.00 sec
2023-03-28 16:22:31,659 		5856 of 10000 with 99.30% 	 Time used:  0.00 sec
2023-03-28 16:22:31,665 		5880 of 10000 with 99.30% 	 Time used:  0.01 sec
2023-03-28 16:22:31,668 		5904 of 10000 with 99.31% 	 Time used:  0.00 sec
2023-03-28 16:22:31,674 		5928 of 10000 with 99.31% 	 Time used:  0.01 sec
2023-03-28 16:22:31,678 		5952 of 10000 with 99.29% 	 Time used:  0.00 sec
2023-03-28 16:22:31,682 		5976 of 10000 with 99.30% 	 Time used:  0.00 sec
2023-03-28 16:22:31,685 		6000 of 10000 with 99.28% 	 Time used:  0.00 sec
2023-03-28 16:22:31,689 		6024 of 10000 with 99.29% 	 Time used:  0.00 sec
2023-03-28 16:22:31,693 		6048 of 10000 with 99.29% 	 Time used:  0.00 sec
2023-03-28 16:22:31,697 		6072 of 10000 with 99.29% 	 Time used:  0.00 sec
2023-03-28 16:22:31,703 		6096 of 10000 with 99.29% 	 Time used:  0.01 sec
2023-03-28 16:22:31,709 		6120 of 10000 with 99.30% 	 Time used:  0.01 sec
2023-03-28 16:22:31,713 		6144 of 10000 with 99.30% 	 Time used:  0.00 sec
2023-03-28 16:22:31,716 		6168 of 10000 with 99.30% 	 Time used:  0.00 sec
2023-03-28 16:22:31,720 		6192 of 10000 with 99.31% 	 Time used:  0.00 sec
2023-03-28 16:22:31,724 		6216 of 10000 with 99.31% 	 Time used:  0.00 sec
2023-03-28 16:22:31,727 		6240 of 10000 with 99.31% 	 Time used:  0.00 sec
2023-03-28 16:22:31,731 		6264 of 10000 with 99.31% 	 Time used:  0.00 sec
2023-03-28 16:22:31,735 		6288 of 10000 with 99.32% 	 Time used:  0.00 sec
2023-03-28 16:22:31,738 		6312 of 10000 with 99.32% 	 Time used:  0.00 sec
2023-03-28 16:22:31,742 		6336 of 10000 with 99.32% 	 Time used:  0.00 sec
2023-03-28 16:22:31,746 		6360 of 10000 with 99.32% 	 Time used:  0.00 sec
2023-03-28 16:22:31,752 		6384 of 10000 with 99.33% 	 Time used:  0.01 sec
2023-03-28 16:22:31,758 		6408 of 10000 with 99.33% 	 Time used:  0.01 sec
2023-03-28 16:22:31,762 		6432 of 10000 with 99.33% 	 Time used:  0.00 sec
2023-03-28 16:22:31,766 		6456 of 10000 with 99.33% 	 Time used:  0.00 sec
2023-03-28 16:22:31,769 		6480 of 10000 with 99.34% 	 Time used:  0.00 sec
2023-03-28 16:22:31,773 		6504 of 10000 with 99.34% 	 Time used:  0.00 sec
2023-03-28 16:22:31,777 		6528 of 10000 with 99.34% 	 Time used:  0.00 sec
2023-03-28 16:22:31,783 		6552 of 10000 with 99.34% 	 Time used:  0.01 sec
2023-03-28 16:22:31,789 		6576 of 10000 with 99.33% 	 Time used:  0.01 sec
2023-03-28 16:22:31,793 		6600 of 10000 with 99.30% 	 Time used:  0.00 sec
2023-03-28 16:22:31,797 		6624 of 10000 with 99.31% 	 Time used:  0.00 sec
2023-03-28 16:22:31,801 		6648 of 10000 with 99.29% 	 Time used:  0.00 sec
2023-03-28 16:22:31,805 		6672 of 10000 with 99.28% 	 Time used:  0.00 sec
2023-03-28 16:22:31,811 		6696 of 10000 with 99.28% 	 Time used:  0.01 sec
2023-03-28 16:22:31,817 		6720 of 10000 with 99.29% 	 Time used:  0.01 sec
2023-03-28 16:22:31,822 		6744 of 10000 with 99.29% 	 Time used:  0.00 sec
2023-03-28 16:22:31,828 		6768 of 10000 with 99.29% 	 Time used:  0.01 sec
2023-03-28 16:22:31,832 		6792 of 10000 with 99.29% 	 Time used:  0.00 sec
2023-03-28 16:22:31,836 		6816 of 10000 with 99.30% 	 Time used:  0.00 sec
2023-03-28 16:22:31,842 		6840 of 10000 with 99.30% 	 Time used:  0.01 sec
2023-03-28 16:22:31,846 		6864 of 10000 with 99.30% 	 Time used:  0.00 sec
2023-03-28 16:22:31,852 		6888 of 10000 with 99.30% 	 Time used:  0.01 sec
2023-03-28 16:22:31,855 		6912 of 10000 with 99.31% 	 Time used:  0.00 sec
2023-03-28 16:22:31,859 		6936 of 10000 with 99.31% 	 Time used:  0.00 sec
2023-03-28 16:22:31,864 		6960 of 10000 with 99.31% 	 Time used:  0.00 sec
2023-03-28 16:22:31,870 		6984 of 10000 with 99.31% 	 Time used:  0.01 sec
2023-03-28 16:22:31,873 		7008 of 10000 with 99.32% 	 Time used:  0.00 sec
2023-03-28 16:22:31,877 		7032 of 10000 with 99.32% 	 Time used:  0.00 sec
2023-03-28 16:22:31,881 		7056 of 10000 with 99.32% 	 Time used:  0.00 sec
2023-03-28 16:22:31,884 		7080 of 10000 with 99.32% 	 Time used:  0.00 sec
2023-03-28 16:22:31,888 		7104 of 10000 with 99.32% 	 Time used:  0.00 sec
2023-03-28 16:22:31,895 		7128 of 10000 with 99.33% 	 Time used:  0.01 sec
2023-03-28 16:22:31,901 		7152 of 10000 with 99.33% 	 Time used:  0.01 sec
2023-03-28 16:22:31,907 		7176 of 10000 with 99.33% 	 Time used:  0.01 sec
2023-03-28 16:22:31,912 		7200 of 10000 with 99.33% 	 Time used:  0.01 sec
2023-03-28 16:22:31,916 		7224 of 10000 with 99.34% 	 Time used:  0.00 sec
2023-03-28 16:22:31,920 		7248 of 10000 with 99.34% 	 Time used:  0.00 sec
2023-03-28 16:22:31,923 		7272 of 10000 with 99.34% 	 Time used:  0.00 sec
2023-03-28 16:22:31,927 		7296 of 10000 with 99.34% 	 Time used:  0.00 sec
2023-03-28 16:22:31,931 		7320 of 10000 with 99.34% 	 Time used:  0.00 sec
2023-03-28 16:22:31,934 		7344 of 10000 with 99.35% 	 Time used:  0.00 sec
2023-03-28 16:22:31,938 		7368 of 10000 with 99.35% 	 Time used:  0.00 sec
2023-03-28 16:22:31,942 		7392 of 10000 with 99.35% 	 Time used:  0.00 sec
2023-03-28 16:22:31,945 		7416 of 10000 with 99.35% 	 Time used:  0.00 sec
2023-03-28 16:22:31,949 		7440 of 10000 with 99.35% 	 Time used:  0.00 sec
2023-03-28 16:22:31,953 		7464 of 10000 with 99.36% 	 Time used:  0.00 sec
2023-03-28 16:22:31,957 		7488 of 10000 with 99.36% 	 Time used:  0.00 sec
2023-03-28 16:22:31,961 		7512 of 10000 with 99.36% 	 Time used:  0.00 sec
2023-03-28 16:22:31,965 		7536 of 10000 with 99.36% 	 Time used:  0.00 sec
2023-03-28 16:22:31,971 		7560 of 10000 with 99.37% 	 Time used:  0.01 sec
2023-03-28 16:22:31,975 		7584 of 10000 with 99.37% 	 Time used:  0.00 sec
2023-03-28 16:22:31,978 		7608 of 10000 with 99.37% 	 Time used:  0.00 sec
2023-03-28 16:22:31,982 		7632 of 10000 with 99.37% 	 Time used:  0.00 sec
2023-03-28 16:22:31,986 		7656 of 10000 with 99.37% 	 Time used:  0.00 sec
2023-03-28 16:22:31,990 		7680 of 10000 with 99.38% 	 Time used:  0.00 sec
2023-03-28 16:22:31,996 		7704 of 10000 with 99.38% 	 Time used:  0.01 sec
2023-03-28 16:22:32,000 		7728 of 10000 with 99.38% 	 Time used:  0.00 sec
2023-03-28 16:22:32,003 		7752 of 10000 with 99.38% 	 Time used:  0.00 sec
2023-03-28 16:22:32,007 		7776 of 10000 with 99.38% 	 Time used:  0.00 sec
2023-03-28 16:22:32,010 		7800 of 10000 with 99.38% 	 Time used:  0.00 sec
2023-03-28 16:22:32,014 		7824 of 10000 with 99.39% 	 Time used:  0.00 sec
2023-03-28 16:22:32,018 		7848 of 10000 with 99.39% 	 Time used:  0.00 sec
2023-03-28 16:22:32,024 		7872 of 10000 with 99.39% 	 Time used:  0.01 sec
2023-03-28 16:22:32,028 		7896 of 10000 with 99.39% 	 Time used:  0.00 sec
2023-03-28 16:22:32,033 		7920 of 10000 with 99.39% 	 Time used:  0.00 sec
2023-03-28 16:22:32,036 		7944 of 10000 with 99.40% 	 Time used:  0.00 sec
2023-03-28 16:22:32,040 		7968 of 10000 with 99.40% 	 Time used:  0.00 sec
2023-03-28 16:22:32,044 		7992 of 10000 with 99.40% 	 Time used:  0.00 sec
2023-03-28 16:22:32,048 		8016 of 10000 with 99.40% 	 Time used:  0.00 sec
2023-03-28 16:22:32,051 		8040 of 10000 with 99.40% 	 Time used:  0.00 sec
2023-03-28 16:22:32,055 		8064 of 10000 with 99.40% 	 Time used:  0.00 sec
2023-03-28 16:22:32,061 		8088 of 10000 with 99.41% 	 Time used:  0.01 sec
2023-03-28 16:22:32,065 		8112 of 10000 with 99.41% 	 Time used:  0.00 sec
2023-03-28 16:22:32,069 		8136 of 10000 with 99.41% 	 Time used:  0.00 sec
2023-03-28 16:22:32,073 		8160 of 10000 with 99.41% 	 Time used:  0.00 sec
2023-03-28 16:22:32,076 		8184 of 10000 with 99.41% 	 Time used:  0.00 sec
2023-03-28 16:22:32,080 		8208 of 10000 with 99.42% 	 Time used:  0.00 sec
2023-03-28 16:22:32,086 		8232 of 10000 with 99.42% 	 Time used:  0.01 sec
2023-03-28 16:22:32,090 		8256 of 10000 with 99.42% 	 Time used:  0.00 sec
2023-03-28 16:22:32,094 		8280 of 10000 with 99.42% 	 Time used:  0.00 sec
2023-03-28 16:22:32,100 		8304 of 10000 with 99.42% 	 Time used:  0.01 sec
2023-03-28 16:22:32,104 		8328 of 10000 with 99.41% 	 Time used:  0.00 sec
2023-03-28 16:22:32,109 		8352 of 10000 with 99.41% 	 Time used:  0.01 sec
2023-03-28 16:22:32,115 		8376 of 10000 with 99.41% 	 Time used:  0.01 sec
2023-03-28 16:22:32,119 		8400 of 10000 with 99.42% 	 Time used:  0.00 sec
2023-03-28 16:22:32,124 		8424 of 10000 with 99.42% 	 Time used:  0.00 sec
2023-03-28 16:22:32,127 		8448 of 10000 with 99.42% 	 Time used:  0.00 sec
2023-03-28 16:22:32,131 		8472 of 10000 with 99.42% 	 Time used:  0.00 sec
2023-03-28 16:22:32,134 		8496 of 10000 with 99.42% 	 Time used:  0.00 sec
2023-03-28 16:22:32,138 		8520 of 10000 with 99.42% 	 Time used:  0.00 sec
2023-03-28 16:22:32,142 		8544 of 10000 with 99.41% 	 Time used:  0.00 sec
2023-03-28 16:22:32,148 		8568 of 10000 with 99.42% 	 Time used:  0.01 sec
2023-03-28 16:22:32,155 		8592 of 10000 with 99.42% 	 Time used:  0.01 sec
2023-03-28 16:22:32,161 		8616 of 10000 with 99.42% 	 Time used:  0.01 sec
2023-03-28 16:22:32,167 		8640 of 10000 with 99.42% 	 Time used:  0.01 sec
2023-03-28 16:22:32,171 		8664 of 10000 with 99.42% 	 Time used:  0.00 sec
2023-03-28 16:22:32,175 		8688 of 10000 with 99.42% 	 Time used:  0.00 sec
2023-03-28 16:22:32,178 		8712 of 10000 with 99.43% 	 Time used:  0.00 sec
2023-03-28 16:22:32,182 		8736 of 10000 with 99.43% 	 Time used:  0.00 sec
2023-03-28 16:22:32,185 		8760 of 10000 with 99.43% 	 Time used:  0.00 sec
2023-03-28 16:22:32,189 		8784 of 10000 with 99.43% 	 Time used:  0.00 sec
2023-03-28 16:22:32,194 		8808 of 10000 with 99.43% 	 Time used:  0.00 sec
2023-03-28 16:22:32,198 		8832 of 10000 with 99.43% 	 Time used:  0.00 sec
2023-03-28 16:22:32,204 		8856 of 10000 with 99.44% 	 Time used:  0.01 sec
2023-03-28 16:22:32,210 		8880 of 10000 with 99.44% 	 Time used:  0.01 sec
2023-03-28 16:22:32,213 		8904 of 10000 with 99.44% 	 Time used:  0.00 sec
2023-03-28 16:22:32,217 		8928 of 10000 with 99.44% 	 Time used:  0.00 sec
2023-03-28 16:22:32,221 		8952 of 10000 with 99.44% 	 Time used:  0.00 sec
2023-03-28 16:22:32,225 		8976 of 10000 with 99.44% 	 Time used:  0.00 sec
2023-03-28 16:22:32,228 		9000 of 10000 with 99.44% 	 Time used:  0.00 sec
2023-03-28 16:22:32,232 		9024 of 10000 with 99.45% 	 Time used:  0.00 sec
2023-03-28 16:22:32,236 		9048 of 10000 with 99.45% 	 Time used:  0.00 sec
2023-03-28 16:22:32,239 		9072 of 10000 with 99.45% 	 Time used:  0.00 sec
2023-03-28 16:22:32,243 		9096 of 10000 with 99.45% 	 Time used:  0.00 sec
2023-03-28 16:22:32,247 		9120 of 10000 with 99.45% 	 Time used:  0.00 sec
2023-03-28 16:22:32,250 		9144 of 10000 with 99.45% 	 Time used:  0.00 sec
2023-03-28 16:22:32,254 		9168 of 10000 with 99.45% 	 Time used:  0.00 sec
2023-03-28 16:22:32,258 		9192 of 10000 with 99.46% 	 Time used:  0.00 sec
2023-03-28 16:22:32,261 		9216 of 10000 with 99.46% 	 Time used:  0.00 sec
2023-03-28 16:22:32,265 		9240 of 10000 with 99.46% 	 Time used:  0.00 sec
2023-03-28 16:22:32,269 		9264 of 10000 with 99.46% 	 Time used:  0.00 sec
2023-03-28 16:22:32,275 		9288 of 10000 with 99.46% 	 Time used:  0.00 sec
2023-03-28 16:22:32,279 		9312 of 10000 with 99.46% 	 Time used:  0.00 sec
2023-03-28 16:22:32,283 		9336 of 10000 with 99.46% 	 Time used:  0.00 sec
2023-03-28 16:22:32,286 		9360 of 10000 with 99.47% 	 Time used:  0.00 sec
2023-03-28 16:22:32,292 		9384 of 10000 with 99.47% 	 Time used:  0.01 sec
2023-03-28 16:22:32,296 		9408 of 10000 with 99.47% 	 Time used:  0.00 sec
2023-03-28 16:22:32,300 		9432 of 10000 with 99.47% 	 Time used:  0.00 sec
2023-03-28 16:22:32,304 		9456 of 10000 with 99.47% 	 Time used:  0.00 sec
2023-03-28 16:22:32,308 		9480 of 10000 with 99.47% 	 Time used:  0.00 sec
2023-03-28 16:22:32,312 		9504 of 10000 with 99.47% 	 Time used:  0.00 sec
2023-03-28 16:22:32,317 		9528 of 10000 with 99.48% 	 Time used:  0.01 sec
2023-03-28 16:22:32,323 		9552 of 10000 with 99.48% 	 Time used:  0.01 sec
2023-03-28 16:22:32,327 		9576 of 10000 with 99.48% 	 Time used:  0.00 sec
2023-03-28 16:22:32,331 		9600 of 10000 with 99.48% 	 Time used:  0.00 sec
2023-03-28 16:22:32,334 		9624 of 10000 with 99.48% 	 Time used:  0.00 sec
2023-03-28 16:22:32,338 		9648 of 10000 with 99.48% 	 Time used:  0.00 sec
2023-03-28 16:22:32,346 		9672 of 10000 with 99.48% 	 Time used:  0.01 sec
2023-03-28 16:22:32,350 		9696 of 10000 with 99.47% 	 Time used:  0.00 sec
2023-03-28 16:22:32,355 		9720 of 10000 with 99.48% 	 Time used:  0.01 sec
2023-03-28 16:22:32,359 		9744 of 10000 with 99.47% 	 Time used:  0.00 sec
2023-03-28 16:22:32,363 		9768 of 10000 with 99.47% 	 Time used:  0.00 sec
2023-03-28 16:22:32,370 		9792 of 10000 with 99.47% 	 Time used:  0.01 sec
2023-03-28 16:22:32,376 		9816 of 10000 with 99.47% 	 Time used:  0.01 sec
2023-03-28 16:22:32,379 		9840 of 10000 with 99.47% 	 Time used:  0.00 sec
2023-03-28 16:22:32,383 		9864 of 10000 with 99.47% 	 Time used:  0.00 sec
2023-03-28 16:22:32,387 		9888 of 10000 with 99.47% 	 Time used:  0.00 sec
2023-03-28 16:22:32,391 		9912 of 10000 with 99.48% 	 Time used:  0.00 sec
2023-03-28 16:22:32,397 		9936 of 10000 with 99.48% 	 Time used:  0.01 sec
2023-03-28 16:22:32,402 		9960 of 10000 with 99.48% 	 Time used:  0.00 sec
2023-03-28 16:22:32,408 		9984 of 10000 with 99.48% 	 Time used:  0.01 sec
2023-03-28 16:22:32,411 		10000 of 10000 with 99.48% 	 Time used:  0.00 sec
2023-03-28 16:22:32,411 
2023-03-28 16:22:32,425 			Learning rate: weights:   1.000e-04    
2023-03-28 16:22:32,425 			Last test performance: 99.48%
2023-03-28 16:22:32,425 ----------------
2023-03-28 16:22:32,549   59  =>  0    		Training 486 pattern with 100.00% 	Forward time: 	 0.10 sec
2023-03-28 16:22:32,550 			Loss:    1.374e-04    			Backward time: 	 0.01 sec 
2023-03-28 16:22:32,593 			Learning rate: weights:   1.000e-04    
2023-03-28 16:22:32,593 			Last test performance: 99.48%
2023-03-28 16:22:32,593 ----------------
2023-03-28 16:22:32,745   59  =>  1    		Training 486 pattern with 100.00% 	Forward time: 	 0.14 sec
2023-03-28 16:22:32,745 			Loss:    5.940e-05    			Backward time: 	 0.01 sec 
2023-03-28 16:22:33,269 			Learning rate: weights:   1.000e-04    
2023-03-28 16:22:33,269 			Last test performance: 99.48%
2023-03-28 16:22:33,269 ----------------
2023-03-28 16:22:33,413   59  =>  2    		Training 486 pattern with 100.00% 	Forward time: 	 0.12 sec
2023-03-28 16:22:33,413 			Loss:    3.926e-05    			Backward time: 	 0.01 sec 
2023-03-28 16:22:33,491 			Learning rate: weights:   1.000e-04    
2023-03-28 16:22:33,491 			Last test performance: 99.48%
2023-03-28 16:22:33,491 ----------------
2023-03-28 16:22:33,648   59  =>  3    		Training 486 pattern with 100.00% 	Forward time: 	 0.14 sec
2023-03-28 16:22:33,648 			Loss:    1.100e-04    			Backward time: 	 0.01 sec 
2023-03-28 16:22:33,714 			Learning rate: weights:   1.000e-04    
2023-03-28 16:22:33,714 			Last test performance: 99.48%
2023-03-28 16:22:33,714 ----------------
2023-03-28 16:22:33,859   59  =>  4    		Training 486 pattern with 99.79% 	Forward time: 	 0.12 sec
2023-03-28 16:22:33,859 			Loss:    1.443e-04    			Backward time: 	 0.01 sec 
2023-03-28 16:22:33,994 			Learning rate: weights:   1.000e-04    
2023-03-28 16:22:33,994 			Last test performance: 99.48%
2023-03-28 16:22:33,994 ----------------
2023-03-28 16:22:34,132   59  =>  5    		Training 486 pattern with 100.00% 	Forward time: 	 0.12 sec
2023-03-28 16:22:34,132 			Loss:    5.300e-05    			Backward time: 	 0.01 sec 
2023-03-28 16:22:34,202 			Learning rate: weights:   1.000e-04    
2023-03-28 16:22:34,202 			Last test performance: 99.48%
2023-03-28 16:22:34,202 ----------------
2023-03-28 16:22:34,335   59  =>  6    		Training 486 pattern with 100.00% 	Forward time: 	 0.11 sec
2023-03-28 16:22:34,335 			Loss:    1.182e-04    			Backward time: 	 0.01 sec 
2023-03-28 16:22:34,385 			Learning rate: weights:   1.000e-04    
2023-03-28 16:22:34,385 			Last test performance: 99.48%
2023-03-28 16:22:34,385 ----------------
2023-03-28 16:22:34,540   59  =>  7    		Training 486 pattern with 99.38% 	Forward time: 	 0.14 sec
2023-03-28 16:22:34,540 			Loss:    6.709e-04    			Backward time: 	 0.01 sec 
2023-03-28 16:22:34,595 			Learning rate: weights:   1.000e-04    
2023-03-28 16:22:34,595 			Last test performance: 99.48%
2023-03-28 16:22:34,595 ----------------
2023-03-28 16:22:34,743   59  =>  8    		Training 486 pattern with 99.79% 	Forward time: 	 0.13 sec
2023-03-28 16:22:34,743 			Loss:    4.075e-04    			Backward time: 	 0.01 sec 
2023-03-28 16:22:34,795 			Learning rate: weights:   1.000e-04    
2023-03-28 16:22:34,795 			Last test performance: 99.48%
2023-03-28 16:22:34,795 ----------------
2023-03-28 16:22:34,943   59  =>  9    		Training 486 pattern with 100.00% 	Forward time: 	 0.13 sec
2023-03-28 16:22:34,943 			Loss:    8.172e-05    			Backward time: 	 0.01 sec 
2023-03-28 16:22:34,999 			Learning rate: weights:   1.000e-04    
2023-03-28 16:22:34,999 			Last test performance: 99.48%
2023-03-28 16:22:35,000 ----------------
2023-03-28 16:22:35,138   59  =>  10   		Training 486 pattern with 100.00% 	Forward time: 	 0.12 sec
2023-03-28 16:22:35,138 			Loss:    4.028e-05    			Backward time: 	 0.01 sec 
2023-03-28 16:22:35,292 			Learning rate: weights:   1.000e-04    
2023-03-28 16:22:35,292 			Last test performance: 99.48%
2023-03-28 16:22:35,292 ----------------
2023-03-28 16:22:35,445   59  =>  11   		Training 486 pattern with 100.00% 	Forward time: 	 0.14 sec
2023-03-28 16:22:35,445 			Loss:    1.129e-04    			Backward time: 	 0.01 sec 
2023-03-28 16:22:35,495 			Learning rate: weights:   1.000e-04    
2023-03-28 16:22:35,495 			Last test performance: 99.48%
2023-03-28 16:22:35,495 ----------------
2023-03-28 16:22:35,630   59  =>  12   		Training 486 pattern with 100.00% 	Forward time: 	 0.12 sec
2023-03-28 16:22:35,630 			Loss:    5.182e-05    			Backward time: 	 0.01 sec 
2023-03-28 16:22:35,739 			Learning rate: weights:   1.000e-04    
2023-03-28 16:22:35,739 			Last test performance: 99.48%
2023-03-28 16:22:35,739 ----------------
2023-03-28 16:22:35,876   59  =>  13   		Training 486 pattern with 99.79% 	Forward time: 	 0.12 sec
2023-03-28 16:22:35,876 			Loss:    4.184e-04    			Backward time: 	 0.01 sec 
2023-03-28 16:22:35,928 			Learning rate: weights:   1.000e-04    
2023-03-28 16:22:35,929 			Last test performance: 99.48%
2023-03-28 16:22:35,929 ----------------
2023-03-28 16:22:36,077   59  =>  14   		Training 486 pattern with 100.00% 	Forward time: 	 0.14 sec
2023-03-28 16:22:36,077 			Loss:    1.138e-04    			Backward time: 	 0.01 sec 
2023-03-28 16:22:36,142 			Learning rate: weights:   1.000e-04    
2023-03-28 16:22:36,142 			Last test performance: 99.48%
2023-03-28 16:22:36,142 ----------------
2023-03-28 16:22:36,276   59  =>  15   		Training 486 pattern with 100.00% 	Forward time: 	 0.12 sec
2023-03-28 16:22:36,276 			Loss:    8.311e-05    			Backward time: 	 0.01 sec 
2023-03-28 16:22:36,322 			Learning rate: weights:   1.000e-04    
2023-03-28 16:22:36,322 			Last test performance: 99.48%
2023-03-28 16:22:36,322 ----------------
2023-03-28 16:22:36,445   59  =>  16   		Training 486 pattern with 100.00% 	Forward time: 	 0.11 sec
2023-03-28 16:22:36,445 			Loss:    9.563e-05    			Backward time: 	 0.01 sec 
2023-03-28 16:22:36,522 			Learning rate: weights:   1.000e-04    
2023-03-28 16:22:36,522 			Last test performance: 99.48%
2023-03-28 16:22:36,522 ----------------
2023-03-28 16:22:36,675   59  =>  17   		Training 486 pattern with 99.79% 	Forward time: 	 0.14 sec
2023-03-28 16:22:36,675 			Loss:    1.434e-04    			Backward time: 	 0.01 sec 
2023-03-28 16:22:36,720 			Learning rate: weights:   1.000e-04    
2023-03-28 16:22:36,720 			Last test performance: 99.48%
2023-03-28 16:22:36,720 ----------------
2023-03-28 16:22:36,874   59  =>  18   		Training 486 pattern with 99.79% 	Forward time: 	 0.14 sec
2023-03-28 16:22:36,874 			Loss:    1.911e-04    			Backward time: 	 0.01 sec 
2023-03-28 16:22:36,981 			Learning rate: weights:   1.000e-04    
2023-03-28 16:22:36,981 			Last test performance: 99.48%
2023-03-28 16:22:36,981 ----------------
2023-03-28 16:22:37,129   59  =>  19   		Training 486 pattern with 100.00% 	Forward time: 	 0.13 sec
2023-03-28 16:22:37,129 			Loss:    7.984e-05    			Backward time: 	 0.01 sec 
2023-03-28 16:22:37,252 			Learning rate: weights:   1.000e-04    
2023-03-28 16:22:37,252 			Last test performance: 99.48%
2023-03-28 16:22:37,252 ----------------
2023-03-28 16:22:37,404   59  =>  20   		Training 486 pattern with 99.58% 	Forward time: 	 0.14 sec
2023-03-28 16:22:37,404 			Loss:    5.230e-04    			Backward time: 	 0.01 sec 
2023-03-28 16:22:37,480 			Learning rate: weights:   1.000e-04    
2023-03-28 16:22:37,480 			Last test performance: 99.48%
2023-03-28 16:22:37,480 ----------------
2023-03-28 16:22:37,628   59  =>  21   		Training 486 pattern with 99.79% 	Forward time: 	 0.13 sec
2023-03-28 16:22:37,628 			Loss:    1.799e-04    			Backward time: 	 0.01 sec 
2023-03-28 16:22:37,689 			Learning rate: weights:   1.000e-04    
2023-03-28 16:22:37,689 			Last test performance: 99.48%
2023-03-28 16:22:37,689 ----------------
2023-03-28 16:22:37,836   59  =>  22   		Training 486 pattern with 99.58% 	Forward time: 	 0.13 sec
2023-03-28 16:22:37,837 			Loss:    3.073e-04    			Backward time: 	 0.01 sec 
2023-03-28 16:22:37,945 			Learning rate: weights:   1.000e-04    
2023-03-28 16:22:37,945 			Last test performance: 99.48%
2023-03-28 16:22:37,946 ----------------
2023-03-28 16:22:38,078   59  =>  23   		Training 486 pattern with 99.58% 	Forward time: 	 0.12 sec
2023-03-28 16:22:38,078 			Loss:    3.157e-04    			Backward time: 	 0.01 sec 
2023-03-28 16:22:38,163 			Learning rate: weights:   1.000e-04    
2023-03-28 16:22:38,163 			Last test performance: 99.48%
2023-03-28 16:22:38,163 ----------------
2023-03-28 16:22:38,320   59  =>  24   		Training 486 pattern with 99.79% 	Forward time: 	 0.14 sec
2023-03-28 16:22:38,320 			Loss:    2.276e-04    			Backward time: 	 0.01 sec 
2023-03-28 16:22:38,471 			Learning rate: weights:   1.000e-04    
2023-03-28 16:22:38,471 			Last test performance: 99.48%
2023-03-28 16:22:38,471 ----------------
2023-03-28 16:22:38,601   59  =>  25   		Training 486 pattern with 99.79% 	Forward time: 	 0.11 sec
2023-03-28 16:22:38,601 			Loss:    2.038e-04    			Backward time: 	 0.01 sec 
2023-03-28 16:22:38,672 			Learning rate: weights:   1.000e-04    
2023-03-28 16:22:38,672 			Last test performance: 99.48%
2023-03-28 16:22:38,672 ----------------
2023-03-28 16:22:38,809   59  =>  26   		Training 486 pattern with 100.00% 	Forward time: 	 0.12 sec
2023-03-28 16:22:38,809 			Loss:    1.790e-04    			Backward time: 	 0.01 sec 
2023-03-28 16:22:38,882 			Learning rate: weights:   1.000e-04    
2023-03-28 16:22:38,882 			Last test performance: 99.48%
2023-03-28 16:22:38,882 ----------------
2023-03-28 16:22:39,006   59  =>  27   		Training 486 pattern with 100.00% 	Forward time: 	 0.11 sec
2023-03-28 16:22:39,006 			Loss:    6.038e-05    			Backward time: 	 0.01 sec 
2023-03-28 16:22:39,044 			Learning rate: weights:   1.000e-04    
2023-03-28 16:22:39,044 			Last test performance: 99.48%
2023-03-28 16:22:39,044 ----------------
2023-03-28 16:22:39,204   59  =>  28   		Training 486 pattern with 99.79% 	Forward time: 	 0.14 sec
2023-03-28 16:22:39,204 			Loss:    1.100e-04    			Backward time: 	 0.01 sec 
2023-03-28 16:22:39,253 			Learning rate: weights:   1.000e-04    
2023-03-28 16:22:39,253 			Last test performance: 99.48%
2023-03-28 16:22:39,253 ----------------
2023-03-28 16:22:39,405   59  =>  29   		Training 486 pattern with 99.38% 	Forward time: 	 0.14 sec
2023-03-28 16:22:39,405 			Loss:    1.405e-03    			Backward time: 	 0.01 sec 
2023-03-28 16:22:39,498 			Learning rate: weights:   1.000e-04    
2023-03-28 16:22:39,498 			Last test performance: 99.48%
2023-03-28 16:22:39,498 ----------------
2023-03-28 16:22:39,641   59  =>  30   		Training 486 pattern with 100.00% 	Forward time: 	 0.13 sec
2023-03-28 16:22:39,641 			Loss:    8.963e-05    			Backward time: 	 0.01 sec 
2023-03-28 16:22:39,724 			Learning rate: weights:   1.000e-04    
2023-03-28 16:22:39,725 			Last test performance: 99.48%
2023-03-28 16:22:39,725 ----------------
2023-03-28 16:22:39,854   59  =>  31   		Training 486 pattern with 99.79% 	Forward time: 	 0.12 sec
2023-03-28 16:22:39,854 			Loss:    1.597e-04    			Backward time: 	 0.01 sec 
2023-03-28 16:22:39,907 			Learning rate: weights:   1.000e-04    
2023-03-28 16:22:39,907 			Last test performance: 99.48%
2023-03-28 16:22:39,907 ----------------
2023-03-28 16:22:40,059   59  =>  32   		Training 486 pattern with 100.00% 	Forward time: 	 0.13 sec
2023-03-28 16:22:40,059 			Loss:    6.510e-05    			Backward time: 	 0.01 sec 
2023-03-28 16:22:40,200 			Learning rate: weights:   1.000e-04    
2023-03-28 16:22:40,200 			Last test performance: 99.48%
2023-03-28 16:22:40,200 ----------------
2023-03-28 16:22:40,338   59  =>  33   		Training 486 pattern with 99.79% 	Forward time: 	 0.12 sec
2023-03-28 16:22:40,338 			Loss:    1.893e-04    			Backward time: 	 0.01 sec 
2023-03-28 16:22:40,396 			Learning rate: weights:   1.000e-04    
2023-03-28 16:22:40,396 			Last test performance: 99.48%
2023-03-28 16:22:40,396 ----------------
2023-03-28 16:22:40,545   59  =>  34   		Training 486 pattern with 99.79% 	Forward time: 	 0.13 sec
2023-03-28 16:22:40,545 			Loss:    4.279e-04    			Backward time: 	 0.02 sec 
2023-03-28 16:22:40,677 			Learning rate: weights:   1.000e-04    
2023-03-28 16:22:40,677 			Last test performance: 99.48%
2023-03-28 16:22:40,677 ----------------
2023-03-28 16:22:40,808   59  =>  35   		Training 486 pattern with 99.79% 	Forward time: 	 0.11 sec
2023-03-28 16:22:40,808 			Loss:    5.001e-04    			Backward time: 	 0.01 sec 
2023-03-28 16:22:40,922 			Learning rate: weights:   1.000e-04    
2023-03-28 16:22:40,922 			Last test performance: 99.48%
2023-03-28 16:22:40,922 ----------------
2023-03-28 16:22:41,053   59  =>  36   		Training 486 pattern with 99.79% 	Forward time: 	 0.12 sec
2023-03-28 16:22:41,053 			Loss:    1.907e-04    			Backward time: 	 0.01 sec 
2023-03-28 16:22:41,117 			Learning rate: weights:   1.000e-04    
2023-03-28 16:22:41,117 			Last test performance: 99.48%
2023-03-28 16:22:41,117 ----------------
2023-03-28 16:22:41,258   59  =>  37   		Training 486 pattern with 99.58% 	Forward time: 	 0.13 sec
2023-03-28 16:22:41,258 			Loss:    2.831e-04    			Backward time: 	 0.01 sec 
2023-03-28 16:22:41,330 			Learning rate: weights:   1.000e-04    
2023-03-28 16:22:41,330 			Last test performance: 99.48%
2023-03-28 16:22:41,331 ----------------
2023-03-28 16:22:41,485   59  =>  38   		Training 486 pattern with 100.00% 	Forward time: 	 0.14 sec
2023-03-28 16:22:41,485 			Loss:    9.032e-05    			Backward time: 	 0.01 sec 
2023-03-28 16:22:41,541 			Learning rate: weights:   1.000e-04    
2023-03-28 16:22:41,541 			Last test performance: 99.48%
2023-03-28 16:22:41,541 ----------------
2023-03-28 16:22:41,674   59  =>  39   		Training 486 pattern with 100.00% 	Forward time: 	 0.12 sec
2023-03-28 16:22:41,674 			Loss:    7.941e-05    			Backward time: 	 0.01 sec 
2023-03-28 16:22:41,739 			Learning rate: weights:   1.000e-04    
2023-03-28 16:22:41,739 			Last test performance: 99.48%
2023-03-28 16:22:41,739 ----------------
2023-03-28 16:22:41,880   59  =>  40   		Training 486 pattern with 100.00% 	Forward time: 	 0.13 sec
2023-03-28 16:22:41,880 			Loss:    1.417e-04    			Backward time: 	 0.01 sec 
2023-03-28 16:22:41,941 			Learning rate: weights:   1.000e-04    
2023-03-28 16:22:41,941 			Last test performance: 99.48%
2023-03-28 16:22:41,941 ----------------
2023-03-28 16:22:42,089   59  =>  41   		Training 486 pattern with 100.00% 	Forward time: 	 0.13 sec
2023-03-28 16:22:42,089 			Loss:    1.083e-04    			Backward time: 	 0.01 sec 
2023-03-28 16:22:42,165 			Learning rate: weights:   1.000e-04    
2023-03-28 16:22:42,165 			Last test performance: 99.48%
2023-03-28 16:22:42,165 ----------------
2023-03-28 16:22:42,311   59  =>  42   		Training 486 pattern with 99.79% 	Forward time: 	 0.13 sec
2023-03-28 16:22:42,311 			Loss:    1.852e-04    			Backward time: 	 0.01 sec 
2023-03-28 16:22:42,357 			Learning rate: weights:   1.000e-04    
2023-03-28 16:22:42,358 			Last test performance: 99.48%
2023-03-28 16:22:42,358 ----------------
2023-03-28 16:22:42,488   59  =>  43   		Training 486 pattern with 100.00% 	Forward time: 	 0.11 sec
2023-03-28 16:22:42,488 			Loss:    6.789e-05    			Backward time: 	 0.01 sec 
2023-03-28 16:22:42,572 			Learning rate: weights:   1.000e-04    
2023-03-28 16:22:42,572 			Last test performance: 99.48%
2023-03-28 16:22:42,572 ----------------
2023-03-28 16:22:42,722   59  =>  44   		Training 486 pattern with 99.79% 	Forward time: 	 0.13 sec
2023-03-28 16:22:42,722 			Loss:    1.715e-04    			Backward time: 	 0.01 sec 
2023-03-28 16:22:42,767 			Learning rate: weights:   1.000e-04    
2023-03-28 16:22:42,767 			Last test performance: 99.48%
2023-03-28 16:22:42,767 ----------------
2023-03-28 16:22:42,910   59  =>  45   		Training 486 pattern with 99.79% 	Forward time: 	 0.13 sec
2023-03-28 16:22:42,910 			Loss:    1.609e-04    			Backward time: 	 0.01 sec 
2023-03-28 16:22:42,995 			Learning rate: weights:   1.000e-04    
2023-03-28 16:22:42,995 			Last test performance: 99.48%
2023-03-28 16:22:42,995 ----------------
2023-03-28 16:22:43,118   59  =>  46   		Training 486 pattern with 99.79% 	Forward time: 	 0.11 sec
2023-03-28 16:22:43,118 			Loss:    1.473e-04    			Backward time: 	 0.01 sec 
2023-03-28 16:22:43,173 			Learning rate: weights:   1.000e-04    
2023-03-28 16:22:43,174 			Last test performance: 99.48%
2023-03-28 16:22:43,174 ----------------
2023-03-28 16:22:43,322   59  =>  47   		Training 486 pattern with 99.79% 	Forward time: 	 0.13 sec
2023-03-28 16:22:43,322 			Loss:    4.024e-04    			Backward time: 	 0.01 sec 
2023-03-28 16:22:43,372 			Learning rate: weights:   1.000e-04    
2023-03-28 16:22:43,372 			Last test performance: 99.48%
2023-03-28 16:22:43,372 ----------------
2023-03-28 16:22:43,515   59  =>  48   		Training 486 pattern with 99.58% 	Forward time: 	 0.13 sec
2023-03-28 16:22:43,516 			Loss:    2.575e-04    			Backward time: 	 0.01 sec 
2023-03-28 16:22:43,556 			Learning rate: weights:   1.000e-04    
2023-03-28 16:22:43,556 			Last test performance: 99.48%
2023-03-28 16:22:43,556 ----------------
2023-03-28 16:22:43,712   59  =>  49   		Training 486 pattern with 99.79% 	Forward time: 	 0.14 sec
2023-03-28 16:22:43,712 			Loss:    2.392e-04    			Backward time: 	 0.01 sec 
2023-03-28 16:22:43,800 			Learning rate: weights:   1.000e-04    
2023-03-28 16:22:43,800 			Last test performance: 99.48%
2023-03-28 16:22:43,800 ----------------
2023-03-28 16:22:43,940   59  =>  50   		Training 486 pattern with 100.00% 	Forward time: 	 0.12 sec
2023-03-28 16:22:43,940 			Loss:    6.974e-05    			Backward time: 	 0.01 sec 
2023-03-28 16:22:44,030 			Learning rate: weights:   1.000e-04    
2023-03-28 16:22:44,030 			Last test performance: 99.48%
2023-03-28 16:22:44,030 ----------------
2023-03-28 16:22:44,173   59  =>  51   		Training 486 pattern with 100.00% 	Forward time: 	 0.13 sec
2023-03-28 16:22:44,173 			Loss:    9.421e-05    			Backward time: 	 0.01 sec 
2023-03-28 16:22:44,211 			Learning rate: weights:   1.000e-04    
2023-03-28 16:22:44,211 			Last test performance: 99.48%
2023-03-28 16:22:44,211 ----------------
2023-03-28 16:22:44,353   59  =>  52   		Training 486 pattern with 100.00% 	Forward time: 	 0.12 sec
2023-03-28 16:22:44,353 			Loss:    1.063e-04    			Backward time: 	 0.01 sec 
2023-03-28 16:22:44,444 			Learning rate: weights:   1.000e-04    
2023-03-28 16:22:44,444 			Last test performance: 99.48%
2023-03-28 16:22:44,444 ----------------
2023-03-28 16:22:44,593   59  =>  53   		Training 486 pattern with 99.79% 	Forward time: 	 0.13 sec
2023-03-28 16:22:44,593 			Loss:    1.870e-04    			Backward time: 	 0.01 sec 
2023-03-28 16:22:44,633 			Learning rate: weights:   1.000e-04    
2023-03-28 16:22:44,633 			Last test performance: 99.48%
2023-03-28 16:22:44,633 ----------------
2023-03-28 16:22:44,787   59  =>  54   		Training 486 pattern with 99.79% 	Forward time: 	 0.14 sec
2023-03-28 16:22:44,788 			Loss:    2.665e-04    			Backward time: 	 0.01 sec 
2023-03-28 16:22:44,866 			Learning rate: weights:   1.000e-04    
2023-03-28 16:22:44,866 			Last test performance: 99.48%
2023-03-28 16:22:44,866 ----------------
2023-03-28 16:22:45,007   59  =>  55   		Training 486 pattern with 99.58% 	Forward time: 	 0.13 sec
2023-03-28 16:22:45,007 			Loss:    3.526e-04    			Backward time: 	 0.01 sec 
2023-03-28 16:22:45,049 			Learning rate: weights:   1.000e-04    
2023-03-28 16:22:45,049 			Last test performance: 99.48%
2023-03-28 16:22:45,049 ----------------
2023-03-28 16:22:45,163   59  =>  56   		Training 486 pattern with 99.79% 	Forward time: 	 0.10 sec
2023-03-28 16:22:45,163 			Loss:    2.077e-04    			Backward time: 	 0.01 sec 
2023-03-28 16:22:45,203 			Learning rate: weights:   1.000e-04    
2023-03-28 16:22:45,203 			Last test performance: 99.48%
2023-03-28 16:22:45,203 ----------------
2023-03-28 16:22:45,320   59  =>  57   		Training 486 pattern with 99.58% 	Forward time: 	 0.10 sec
2023-03-28 16:22:45,320 			Loss:    7.382e-04    			Backward time: 	 0.01 sec 
2023-03-28 16:22:45,367 			Learning rate: weights:   1.000e-04    
2023-03-28 16:22:45,367 			Last test performance: 99.48%
2023-03-28 16:22:45,367 ----------------
2023-03-28 16:22:45,524   59  =>  58   		Training 486 pattern with 99.79% 	Forward time: 	 0.14 sec
2023-03-28 16:22:45,524 			Loss:    1.327e-04    			Backward time: 	 0.01 sec 
2023-03-28 16:22:45,678 			Learning rate: weights:   1.000e-04    
2023-03-28 16:22:45,678 			Last test performance: 99.48%
2023-03-28 16:22:45,679 ----------------
2023-03-28 16:22:45,816   59  =>  59   		Training 486 pattern with 100.00% 	Forward time: 	 0.12 sec
2023-03-28 16:22:45,816 			Loss:    3.481e-05    			Backward time: 	 0.01 sec 
2023-03-28 16:22:45,851 			Learning rate: weights:   1.000e-04    
2023-03-28 16:22:45,851 			Last test performance: 99.48%
2023-03-28 16:22:45,851 ----------------
2023-03-28 16:22:46,000   59  =>  60   		Training 486 pattern with 99.58% 	Forward time: 	 0.13 sec
2023-03-28 16:22:46,000 			Loss:    2.958e-04    			Backward time: 	 0.01 sec 
2023-03-28 16:22:46,093 			Learning rate: weights:   1.000e-04    
2023-03-28 16:22:46,093 			Last test performance: 99.48%
2023-03-28 16:22:46,093 ----------------
2023-03-28 16:22:46,236   59  =>  61   		Training 486 pattern with 99.79% 	Forward time: 	 0.12 sec
2023-03-28 16:22:46,236 			Loss:    2.342e-04    			Backward time: 	 0.01 sec 
2023-03-28 16:22:46,275 			Learning rate: weights:   1.000e-04    
2023-03-28 16:22:46,275 			Last test performance: 99.48%
2023-03-28 16:22:46,275 ----------------
2023-03-28 16:22:46,421   59  =>  62   		Training 486 pattern with 99.79% 	Forward time: 	 0.13 sec
2023-03-28 16:22:46,421 			Loss:    2.254e-04    			Backward time: 	 0.01 sec 
2023-03-28 16:22:46,512 			Learning rate: weights:   1.000e-04    
2023-03-28 16:22:46,512 			Last test performance: 99.48%
2023-03-28 16:22:46,513 ----------------
2023-03-28 16:22:46,655   59  =>  63   		Training 486 pattern with 100.00% 	Forward time: 	 0.12 sec
2023-03-28 16:22:46,655 			Loss:    9.959e-05    			Backward time: 	 0.01 sec 
2023-03-28 16:22:46,697 			Learning rate: weights:   1.000e-04    
2023-03-28 16:22:46,697 			Last test performance: 99.48%
2023-03-28 16:22:46,697 ----------------
2023-03-28 16:22:46,809   59  =>  64   		Training 486 pattern with 100.00% 	Forward time: 	 0.10 sec
2023-03-28 16:22:46,809 			Loss:    1.822e-04    			Backward time: 	 0.01 sec 
2023-03-28 16:22:46,857 			Learning rate: weights:   1.000e-04    
2023-03-28 16:22:46,857 			Last test performance: 99.48%
2023-03-28 16:22:46,857 ----------------
2023-03-28 16:22:47,002   59  =>  65   		Training 486 pattern with 99.79% 	Forward time: 	 0.13 sec
2023-03-28 16:22:47,002 			Loss:    1.430e-04    			Backward time: 	 0.01 sec 
2023-03-28 16:22:47,045 			Learning rate: weights:   1.000e-04    
2023-03-28 16:22:47,045 			Last test performance: 99.48%
2023-03-28 16:22:47,045 ----------------
2023-03-28 16:22:47,169   59  =>  66   		Training 486 pattern with 99.79% 	Forward time: 	 0.11 sec
2023-03-28 16:22:47,169 			Loss:    9.754e-05    			Backward time: 	 0.01 sec 
2023-03-28 16:22:47,222 			Learning rate: weights:   1.000e-04    
2023-03-28 16:22:47,222 			Last test performance: 99.48%
2023-03-28 16:22:47,222 ----------------
2023-03-28 16:22:47,368   59  =>  67   		Training 486 pattern with 100.00% 	Forward time: 	 0.13 sec
2023-03-28 16:22:47,368 			Loss:    7.013e-05    			Backward time: 	 0.01 sec 
2023-03-28 16:22:47,491 			Learning rate: weights:   1.000e-04    
2023-03-28 16:22:47,491 			Last test performance: 99.48%
2023-03-28 16:22:47,491 ----------------
2023-03-28 16:22:47,610   59  =>  68   		Training 486 pattern with 99.79% 	Forward time: 	 0.11 sec
2023-03-28 16:22:47,610 			Loss:    2.673e-04    			Backward time: 	 0.01 sec 
2023-03-28 16:22:47,704 			Learning rate: weights:   1.000e-04    
2023-03-28 16:22:47,704 			Last test performance: 99.48%
2023-03-28 16:22:47,704 ----------------
2023-03-28 16:22:47,837   59  =>  69   		Training 486 pattern with 100.00% 	Forward time: 	 0.12 sec
2023-03-28 16:22:47,837 			Loss:    5.996e-05    			Backward time: 	 0.01 sec 
2023-03-28 16:22:47,880 			Learning rate: weights:   1.000e-04    
2023-03-28 16:22:47,880 			Last test performance: 99.48%
2023-03-28 16:22:47,880 ----------------
2023-03-28 16:22:48,015   59  =>  70   		Training 486 pattern with 100.00% 	Forward time: 	 0.12 sec
2023-03-28 16:22:48,015 			Loss:    7.297e-05    			Backward time: 	 0.01 sec 
2023-03-28 16:22:48,066 			Learning rate: weights:   1.000e-04    
2023-03-28 16:22:48,066 			Last test performance: 99.48%
2023-03-28 16:22:48,066 ----------------
2023-03-28 16:22:48,206   59  =>  71   		Training 486 pattern with 99.79% 	Forward time: 	 0.13 sec
2023-03-28 16:22:48,206 			Loss:    2.521e-04    			Backward time: 	 0.01 sec 
2023-03-28 16:22:48,250 			Learning rate: weights:   1.000e-04    
2023-03-28 16:22:48,250 			Last test performance: 99.48%
2023-03-28 16:22:48,250 ----------------
2023-03-28 16:22:48,375   59  =>  72   		Training 486 pattern with 100.00% 	Forward time: 	 0.11 sec
2023-03-28 16:22:48,375 			Loss:    1.168e-04    			Backward time: 	 0.01 sec 
2023-03-28 16:22:48,412 			Learning rate: weights:   1.000e-04    
2023-03-28 16:22:48,412 			Last test performance: 99.48%
2023-03-28 16:22:48,412 ----------------
2023-03-28 16:22:48,568   59  =>  73   		Training 486 pattern with 100.00% 	Forward time: 	 0.14 sec
2023-03-28 16:22:48,568 			Loss:    3.403e-05    			Backward time: 	 0.01 sec 
2023-03-28 16:22:48,613 			Learning rate: weights:   1.000e-04    
2023-03-28 16:22:48,613 			Last test performance: 99.48%
2023-03-28 16:22:48,613 ----------------
2023-03-28 16:22:48,747   59  =>  74   		Training 486 pattern with 100.00% 	Forward time: 	 0.12 sec
2023-03-28 16:22:48,747 			Loss:    4.734e-05    			Backward time: 	 0.01 sec 
2023-03-28 16:22:48,790 			Learning rate: weights:   1.000e-04    
2023-03-28 16:22:48,790 			Last test performance: 99.48%
2023-03-28 16:22:48,790 ----------------
2023-03-28 16:22:48,906   59  =>  75   		Training 486 pattern with 99.38% 	Forward time: 	 0.10 sec
2023-03-28 16:22:48,906 			Loss:    3.331e-04    			Backward time: 	 0.01 sec 
2023-03-28 16:22:48,948 			Learning rate: weights:   1.000e-04    
2023-03-28 16:22:48,948 			Last test performance: 99.48%
2023-03-28 16:22:48,948 ----------------
2023-03-28 16:22:49,060   59  =>  76   		Training 486 pattern with 99.58% 	Forward time: 	 0.10 sec
2023-03-28 16:22:49,060 			Loss:    3.948e-04    			Backward time: 	 0.01 sec 
2023-03-28 16:22:49,099 			Learning rate: weights:   1.000e-04    
2023-03-28 16:22:49,099 			Last test performance: 99.48%
2023-03-28 16:22:49,099 ----------------
2023-03-28 16:22:49,243   59  =>  77   		Training 486 pattern with 100.00% 	Forward time: 	 0.12 sec
2023-03-28 16:22:49,243 			Loss:    1.773e-04    			Backward time: 	 0.01 sec 
2023-03-28 16:22:49,282 			Learning rate: weights:   1.000e-04    
2023-03-28 16:22:49,282 			Last test performance: 99.48%
2023-03-28 16:22:49,282 ----------------
2023-03-28 16:22:49,430   59  =>  78   		Training 486 pattern with 99.79% 	Forward time: 	 0.13 sec
2023-03-28 16:22:49,430 			Loss:    1.524e-04    			Backward time: 	 0.01 sec 
2023-03-28 16:22:49,466 			Learning rate: weights:   1.000e-04    
2023-03-28 16:22:49,466 			Last test performance: 99.48%
2023-03-28 16:22:49,467 ----------------
2023-03-28 16:22:49,621   59  =>  79   		Training 486 pattern with 99.58% 	Forward time: 	 0.14 sec
2023-03-28 16:22:49,621 			Loss:    2.108e-04    			Backward time: 	 0.01 sec 
2023-03-28 16:22:49,666 			Learning rate: weights:   1.000e-04    
2023-03-28 16:22:49,666 			Last test performance: 99.48%
2023-03-28 16:22:49,666 ----------------
2023-03-28 16:22:49,821   59  =>  80   		Training 486 pattern with 99.79% 	Forward time: 	 0.14 sec
2023-03-28 16:22:49,821 			Loss:    2.608e-04    			Backward time: 	 0.01 sec 
2023-03-28 16:22:49,901 			Learning rate: weights:   1.000e-04    
2023-03-28 16:22:49,901 			Last test performance: 99.48%
2023-03-28 16:22:49,901 ----------------
2023-03-28 16:22:50,031   59  =>  81   		Training 486 pattern with 100.00% 	Forward time: 	 0.11 sec
2023-03-28 16:22:50,031 			Loss:    1.116e-04    			Backward time: 	 0.01 sec 
2023-03-28 16:22:50,070 			Learning rate: weights:   1.000e-04    
2023-03-28 16:22:50,070 			Last test performance: 99.48%
2023-03-28 16:22:50,070 ----------------
2023-03-28 16:22:50,192   59  =>  82   		Training 486 pattern with 100.00% 	Forward time: 	 0.11 sec
2023-03-28 16:22:50,192 			Loss:    3.442e-05    			Backward time: 	 0.01 sec 
2023-03-28 16:22:50,243 			Learning rate: weights:   1.000e-04    
2023-03-28 16:22:50,243 			Last test performance: 99.48%
2023-03-28 16:22:50,243 ----------------
2023-03-28 16:22:50,398   59  =>  83   		Training 486 pattern with 100.00% 	Forward time: 	 0.14 sec
2023-03-28 16:22:50,398 			Loss:    1.006e-04    			Backward time: 	 0.01 sec 
2023-03-28 16:22:50,435 			Learning rate: weights:   1.000e-04    
2023-03-28 16:22:50,435 			Last test performance: 99.48%
2023-03-28 16:22:50,435 ----------------
2023-03-28 16:22:50,581   59  =>  84   		Training 486 pattern with 99.38% 	Forward time: 	 0.13 sec
2023-03-28 16:22:50,581 			Loss:    1.126e-03    			Backward time: 	 0.01 sec 
2023-03-28 16:22:50,623 			Learning rate: weights:   1.000e-04    
2023-03-28 16:22:50,623 			Last test performance: 99.48%
2023-03-28 16:22:50,623 ----------------
2023-03-28 16:22:50,773   59  =>  85   		Training 486 pattern with 99.38% 	Forward time: 	 0.13 sec
2023-03-28 16:22:50,773 			Loss:    6.443e-04    			Backward time: 	 0.01 sec 
2023-03-28 16:22:50,810 			Learning rate: weights:   1.000e-04    
2023-03-28 16:22:50,810 			Last test performance: 99.48%
2023-03-28 16:22:50,810 ----------------
2023-03-28 16:22:50,951   59  =>  86   		Training 486 pattern with 99.79% 	Forward time: 	 0.13 sec
2023-03-28 16:22:50,951 			Loss:    1.808e-04    			Backward time: 	 0.01 sec 
2023-03-28 16:22:51,035 			Learning rate: weights:   1.000e-04    
2023-03-28 16:22:51,035 			Last test performance: 99.48%
2023-03-28 16:22:51,035 ----------------
2023-03-28 16:22:51,184   59  =>  87   		Training 486 pattern with 99.79% 	Forward time: 	 0.13 sec
2023-03-28 16:22:51,184 			Loss:    2.771e-04    			Backward time: 	 0.01 sec 
2023-03-28 16:22:51,229 			Learning rate: weights:   1.000e-04    
2023-03-28 16:22:51,230 			Last test performance: 99.48%
2023-03-28 16:22:51,230 ----------------
2023-03-28 16:22:51,380   59  =>  88   		Training 486 pattern with 100.00% 	Forward time: 	 0.13 sec
2023-03-28 16:22:51,380 			Loss:    9.240e-05    			Backward time: 	 0.01 sec 
2023-03-28 16:22:51,426 			Learning rate: weights:   1.000e-04    
2023-03-28 16:22:51,426 			Last test performance: 99.48%
2023-03-28 16:22:51,426 ----------------
2023-03-28 16:22:51,571   59  =>  89   		Training 486 pattern with 99.58% 	Forward time: 	 0.13 sec
2023-03-28 16:22:51,571 			Loss:    3.700e-04    			Backward time: 	 0.01 sec 
2023-03-28 16:22:51,658 			Learning rate: weights:   1.000e-04    
2023-03-28 16:22:51,658 			Last test performance: 99.48%
2023-03-28 16:22:51,658 ----------------
2023-03-28 16:22:51,799   59  =>  90   		Training 486 pattern with 100.00% 	Forward time: 	 0.13 sec
2023-03-28 16:22:51,799 			Loss:    1.255e-04    			Backward time: 	 0.01 sec 
2023-03-28 16:22:51,835 			Learning rate: weights:   1.000e-04    
2023-03-28 16:22:51,835 			Last test performance: 99.48%
2023-03-28 16:22:51,835 ----------------
2023-03-28 16:22:51,981   59  =>  91   		Training 486 pattern with 100.00% 	Forward time: 	 0.13 sec
2023-03-28 16:22:51,981 			Loss:    1.489e-05    			Backward time: 	 0.01 sec 
2023-03-28 16:22:52,016 			Learning rate: weights:   1.000e-04    
2023-03-28 16:22:52,016 			Last test performance: 99.48%
2023-03-28 16:22:52,016 ----------------
2023-03-28 16:22:52,165   59  =>  92   		Training 486 pattern with 99.79% 	Forward time: 	 0.13 sec
2023-03-28 16:22:52,165 			Loss:    1.903e-04    			Backward time: 	 0.01 sec 
2023-03-28 16:22:52,258 			Learning rate: weights:   1.000e-04    
2023-03-28 16:22:52,258 			Last test performance: 99.48%
2023-03-28 16:22:52,258 ----------------
2023-03-28 16:22:52,402   59  =>  93   		Training 486 pattern with 99.79% 	Forward time: 	 0.13 sec
2023-03-28 16:22:52,402 			Loss:    3.970e-04    			Backward time: 	 0.01 sec 
2023-03-28 16:22:52,492 			Learning rate: weights:   1.000e-04    
2023-03-28 16:22:52,492 			Last test performance: 99.48%
2023-03-28 16:22:52,492 ----------------
2023-03-28 16:22:52,641   59  =>  94   		Training 486 pattern with 100.00% 	Forward time: 	 0.14 sec
2023-03-28 16:22:52,641 			Loss:    5.548e-05    			Backward time: 	 0.01 sec 
2023-03-28 16:22:52,684 			Learning rate: weights:   1.000e-04    
2023-03-28 16:22:52,684 			Last test performance: 99.48%
2023-03-28 16:22:52,685 ----------------
2023-03-28 16:22:52,828   59  =>  95   		Training 486 pattern with 100.00% 	Forward time: 	 0.13 sec
2023-03-28 16:22:52,828 			Loss:    7.361e-05    			Backward time: 	 0.01 sec 
2023-03-28 16:22:52,876 			Learning rate: weights:   1.000e-04    
2023-03-28 16:22:52,876 			Last test performance: 99.48%
2023-03-28 16:22:52,876 ----------------
2023-03-28 16:22:53,037   59  =>  96   		Training 486 pattern with 100.00% 	Forward time: 	 0.15 sec
2023-03-28 16:22:53,037 			Loss:    1.274e-04    			Backward time: 	 0.01 sec 
2023-03-28 16:22:53,083 			Learning rate: weights:   1.000e-04    
2023-03-28 16:22:53,083 			Last test performance: 99.48%
2023-03-28 16:22:53,083 ----------------
2023-03-28 16:22:53,229   59  =>  97   		Training 486 pattern with 100.00% 	Forward time: 	 0.13 sec
2023-03-28 16:22:53,229 			Loss:    4.596e-05    			Backward time: 	 0.01 sec 
2023-03-28 16:22:53,277 			Learning rate: weights:   1.000e-04    
2023-03-28 16:22:53,277 			Last test performance: 99.48%
2023-03-28 16:22:53,277 ----------------
2023-03-28 16:22:53,421   59  =>  98   		Training 486 pattern with 99.58% 	Forward time: 	 0.13 sec
2023-03-28 16:22:53,422 			Loss:    2.916e-04    			Backward time: 	 0.01 sec 
2023-03-28 16:22:53,460 			Learning rate: weights:   1.000e-04    
2023-03-28 16:22:53,460 			Last test performance: 99.48%
2023-03-28 16:22:53,460 ----------------
2023-03-28 16:22:53,604   59  =>  99   		Training 486 pattern with 100.00% 	Forward time: 	 0.12 sec
2023-03-28 16:22:53,604 			Loss:    1.538e-04    			Backward time: 	 0.01 sec 
2023-03-28 16:22:53,682 			Learning rate: weights:   1.000e-04    
2023-03-28 16:22:53,682 			Last test performance: 99.48%
2023-03-28 16:22:53,682 ----------------
2023-03-28 16:22:53,822   59  => 100   		Training 486 pattern with 100.00% 	Forward time: 	 0.13 sec
2023-03-28 16:22:53,822 			Loss:    9.601e-05    			Backward time: 	 0.01 sec 
2023-03-28 16:22:53,862 			Learning rate: weights:   1.000e-04    
2023-03-28 16:22:53,862 			Last test performance: 99.48%
2023-03-28 16:22:53,862 ----------------
2023-03-28 16:22:54,013   59  => 101   		Training 486 pattern with 99.79% 	Forward time: 	 0.13 sec
2023-03-28 16:22:54,013 			Loss:    1.887e-04    			Backward time: 	 0.01 sec 
2023-03-28 16:22:54,053 			Learning rate: weights:   1.000e-04    
2023-03-28 16:22:54,053 			Last test performance: 99.48%
2023-03-28 16:22:54,053 ----------------
2023-03-28 16:22:54,196   59  => 102   		Training 486 pattern with 99.79% 	Forward time: 	 0.13 sec
2023-03-28 16:22:54,196 			Loss:    2.211e-04    			Backward time: 	 0.01 sec 
2023-03-28 16:22:54,244 			Learning rate: weights:   1.000e-04    
2023-03-28 16:22:54,244 			Last test performance: 99.48%
2023-03-28 16:22:54,244 ----------------
2023-03-28 16:22:54,393   59  => 103   		Training 486 pattern with 99.79% 	Forward time: 	 0.13 sec
2023-03-28 16:22:54,393 			Loss:    2.097e-04    			Backward time: 	 0.01 sec 
2023-03-28 16:22:54,434 			Learning rate: weights:   1.000e-04    
2023-03-28 16:22:54,434 			Last test performance: 99.48%
2023-03-28 16:22:54,434 ----------------
2023-03-28 16:22:54,573   59  => 104   		Training 486 pattern with 100.00% 	Forward time: 	 0.13 sec
2023-03-28 16:22:54,573 			Loss:    1.483e-04    			Backward time: 	 0.01 sec 
2023-03-28 16:22:54,613 			Learning rate: weights:   1.000e-04    
2023-03-28 16:22:54,614 			Last test performance: 99.48%
2023-03-28 16:22:54,614 ----------------
2023-03-28 16:22:54,756   59  => 105   		Training 486 pattern with 99.79% 	Forward time: 	 0.13 sec
2023-03-28 16:22:54,756 			Loss:    1.909e-04    			Backward time: 	 0.01 sec 
2023-03-28 16:22:54,794 			Learning rate: weights:   1.000e-04    
2023-03-28 16:22:54,794 			Last test performance: 99.48%
2023-03-28 16:22:54,794 ----------------
2023-03-28 16:22:54,934   59  => 106   		Training 486 pattern with 99.79% 	Forward time: 	 0.12 sec
2023-03-28 16:22:54,934 			Loss:    1.781e-04    			Backward time: 	 0.01 sec 
2023-03-28 16:22:54,971 			Learning rate: weights:   1.000e-04    
2023-03-28 16:22:54,971 			Last test performance: 99.48%
2023-03-28 16:22:54,971 ----------------
2023-03-28 16:22:55,113   59  => 107   		Training 486 pattern with 100.00% 	Forward time: 	 0.13 sec
2023-03-28 16:22:55,113 			Loss:    1.247e-04    			Backward time: 	 0.01 sec 
2023-03-28 16:22:55,202 			Learning rate: weights:   1.000e-04    
2023-03-28 16:22:55,202 			Last test performance: 99.48%
2023-03-28 16:22:55,202 ----------------
2023-03-28 16:22:55,343   59  => 108   		Training 486 pattern with 99.79% 	Forward time: 	 0.13 sec
2023-03-28 16:22:55,343 			Loss:    1.274e-04    			Backward time: 	 0.01 sec 
2023-03-28 16:22:55,385 			Learning rate: weights:   1.000e-04    
2023-03-28 16:22:55,385 			Last test performance: 99.48%
2023-03-28 16:22:55,385 ----------------
2023-03-28 16:22:55,524   59  => 109   		Training 486 pattern with 99.58% 	Forward time: 	 0.13 sec
2023-03-28 16:22:55,524 			Loss:    2.739e-04    			Backward time: 	 0.01 sec 
2023-03-28 16:22:55,589 			Learning rate: weights:   1.000e-04    
2023-03-28 16:22:55,589 			Last test performance: 99.48%
2023-03-28 16:22:55,589 ----------------
2023-03-28 16:22:55,743   59  => 110   		Training 486 pattern with 100.00% 	Forward time: 	 0.14 sec
2023-03-28 16:22:55,744 			Loss:    8.691e-05    			Backward time: 	 0.01 sec 
2023-03-28 16:22:55,779 			Learning rate: weights:   1.000e-04    
2023-03-28 16:22:55,779 			Last test performance: 99.48%
2023-03-28 16:22:55,779 ----------------
2023-03-28 16:22:55,911   59  => 111   		Training 486 pattern with 100.00% 	Forward time: 	 0.12 sec
2023-03-28 16:22:55,911 			Loss:    2.941e-05    			Backward time: 	 0.01 sec 
2023-03-28 16:22:55,956 			Learning rate: weights:   1.000e-04    
2023-03-28 16:22:55,956 			Last test performance: 99.48%
2023-03-28 16:22:55,956 ----------------
2023-03-28 16:22:56,103   59  => 112   		Training 486 pattern with 100.00% 	Forward time: 	 0.13 sec
2023-03-28 16:22:56,103 			Loss:    2.754e-05    			Backward time: 	 0.01 sec 
2023-03-28 16:22:56,145 			Learning rate: weights:   1.000e-04    
2023-03-28 16:22:56,145 			Last test performance: 99.48%
2023-03-28 16:22:56,145 ----------------
2023-03-28 16:22:56,289   59  => 113   		Training 486 pattern with 100.00% 	Forward time: 	 0.13 sec
2023-03-28 16:22:56,289 			Loss:    3.891e-05    			Backward time: 	 0.01 sec 
2023-03-28 16:22:56,337 			Learning rate: weights:   1.000e-04    
2023-03-28 16:22:56,337 			Last test performance: 99.48%
2023-03-28 16:22:56,337 ----------------
2023-03-28 16:22:56,481   59  => 114   		Training 486 pattern with 100.00% 	Forward time: 	 0.13 sec
2023-03-28 16:22:56,481 			Loss:    5.075e-05    			Backward time: 	 0.01 sec 
2023-03-28 16:22:56,524 			Learning rate: weights:   1.000e-04    
2023-03-28 16:22:56,524 			Last test performance: 99.48%
2023-03-28 16:22:56,525 ----------------
2023-03-28 16:22:56,670   59  => 115   		Training 486 pattern with 99.79% 	Forward time: 	 0.13 sec
2023-03-28 16:22:56,670 			Loss:    2.901e-04    			Backward time: 	 0.01 sec 
2023-03-28 16:22:56,729 			Learning rate: weights:   1.000e-04    
2023-03-28 16:22:56,729 			Last test performance: 99.48%
2023-03-28 16:22:56,729 ----------------
2023-03-28 16:22:56,879   59  => 116   		Training 486 pattern with 99.58% 	Forward time: 	 0.13 sec
2023-03-28 16:22:56,879 			Loss:    3.271e-04    			Backward time: 	 0.01 sec 
2023-03-28 16:22:56,927 			Learning rate: weights:   1.000e-04    
2023-03-28 16:22:56,927 			Last test performance: 99.48%
2023-03-28 16:22:56,927 ----------------
2023-03-28 16:22:57,059   59  => 117   		Training 486 pattern with 99.38% 	Forward time: 	 0.12 sec
2023-03-28 16:22:57,059 			Loss:    6.356e-04    			Backward time: 	 0.01 sec 
2023-03-28 16:22:57,190 			Learning rate: weights:   1.000e-04    
2023-03-28 16:22:57,190 			Last test performance: 99.48%
2023-03-28 16:22:57,190 ----------------
2023-03-28 16:22:57,332   59  => 118   		Training 486 pattern with 99.79% 	Forward time: 	 0.13 sec
2023-03-28 16:22:57,332 			Loss:    1.140e-04    			Backward time: 	 0.01 sec 
2023-03-28 16:22:57,374 			Learning rate: weights:   1.000e-04    
2023-03-28 16:22:57,374 			Last test performance: 99.48%
2023-03-28 16:22:57,374 ----------------
2023-03-28 16:22:57,514   59  => 119   		Training 486 pattern with 100.00% 	Forward time: 	 0.13 sec
2023-03-28 16:22:57,514 			Loss:    2.109e-04    			Backward time: 	 0.01 sec 
2023-03-28 16:22:57,568 			Learning rate: weights:   1.000e-04    
2023-03-28 16:22:57,568 			Last test performance: 99.48%
2023-03-28 16:22:57,568 ----------------
2023-03-28 16:22:57,687   59  => 120   		Training 486 pattern with 99.79% 	Forward time: 	 0.11 sec
2023-03-28 16:22:57,687 			Loss:    3.727e-04    			Backward time: 	 0.01 sec 
2023-03-28 16:22:57,723 			Learning rate: weights:   1.000e-04    
2023-03-28 16:22:57,723 			Last test performance: 99.48%
2023-03-28 16:22:57,723 ----------------
2023-03-28 16:22:57,885   59  => 121   		Training 486 pattern with 99.58% 	Forward time: 	 0.14 sec
2023-03-28 16:22:57,885 			Loss:    2.284e-04    			Backward time: 	 0.01 sec 
2023-03-28 16:22:57,933 			Learning rate: weights:   1.000e-04    
2023-03-28 16:22:57,933 			Last test performance: 99.48%
2023-03-28 16:22:57,933 ----------------
2023-03-28 16:22:58,090   59  => 122   		Training 486 pattern with 100.00% 	Forward time: 	 0.14 sec
2023-03-28 16:22:58,090 			Loss:    2.518e-05    			Backward time: 	 0.01 sec 
2023-03-28 16:22:58,191 			Learning rate: weights:   1.000e-04    
2023-03-28 16:22:58,191 			Last test performance: 99.48%
2023-03-28 16:22:58,191 ----------------
2023-03-28 16:22:58,336   59  => 123   		Training 486 pattern with 99.79% 	Forward time: 	 0.13 sec
2023-03-28 16:22:58,336 			Loss:    3.382e-04    			Backward time: 	 0.01 sec 
2023-03-28 16:22:58,379 			Learning rate: weights:   1.000e-04    
2023-03-28 16:22:58,379 			Last test performance: 99.48%
2023-03-28 16:22:58,379 ----------------
2023-03-28 16:22:58,539   59  => 124   		Training 486 pattern with 99.79% 	Forward time: 	 0.14 sec
2023-03-28 16:22:58,539 			Loss:    1.607e-04    			Backward time: 	 0.01 sec 
2023-03-28 16:22:58,612 
2023-03-28 16:22:58,612 Testing:
2023-03-28 16:22:58,618 		24 of 10000 with 100.00% 	 Time used:  0.01 sec
2023-03-28 16:22:58,631 		48 of 10000 with 100.00% 	 Time used:  0.01 sec
2023-03-28 16:22:58,640 		72 of 10000 with 100.00% 	 Time used:  0.01 sec
2023-03-28 16:22:58,649 		96 of 10000 with 100.00% 	 Time used:  0.01 sec
2023-03-28 16:22:58,658 		120 of 10000 with 100.00% 	 Time used:  0.01 sec
2023-03-28 16:22:58,667 		144 of 10000 with 100.00% 	 Time used:  0.01 sec
2023-03-28 16:22:58,672 		168 of 10000 with 100.00% 	 Time used:  0.00 sec
2023-03-28 16:22:58,677 		192 of 10000 with 100.00% 	 Time used:  0.00 sec
2023-03-28 16:22:58,680 		216 of 10000 with 100.00% 	 Time used:  0.00 sec
2023-03-28 16:22:58,684 		240 of 10000 with 100.00% 	 Time used:  0.00 sec
2023-03-28 16:22:58,688 		264 of 10000 with 99.62% 	 Time used:  0.00 sec
2023-03-28 16:22:58,691 		288 of 10000 with 99.65% 	 Time used:  0.00 sec
2023-03-28 16:22:58,695 		312 of 10000 with 99.68% 	 Time used:  0.00 sec
2023-03-28 16:22:58,699 		336 of 10000 with 99.40% 	 Time used:  0.00 sec
2023-03-28 16:22:58,703 		360 of 10000 with 99.44% 	 Time used:  0.00 sec
2023-03-28 16:22:58,706 		384 of 10000 with 99.48% 	 Time used:  0.00 sec
2023-03-28 16:22:58,710 		408 of 10000 with 99.51% 	 Time used:  0.00 sec
2023-03-28 16:22:58,714 		432 of 10000 with 99.54% 	 Time used:  0.00 sec
2023-03-28 16:22:58,723 		456 of 10000 with 99.34% 	 Time used:  0.01 sec
2023-03-28 16:22:58,727 		480 of 10000 with 99.38% 	 Time used:  0.00 sec
2023-03-28 16:22:58,731 		504 of 10000 with 99.40% 	 Time used:  0.00 sec
2023-03-28 16:22:58,735 		528 of 10000 with 99.43% 	 Time used:  0.00 sec
2023-03-28 16:22:58,744 		552 of 10000 with 99.46% 	 Time used:  0.01 sec
2023-03-28 16:22:58,749 		576 of 10000 with 99.48% 	 Time used:  0.00 sec
2023-03-28 16:22:58,753 		600 of 10000 with 99.33% 	 Time used:  0.00 sec
2023-03-28 16:22:58,756 		624 of 10000 with 99.36% 	 Time used:  0.00 sec
2023-03-28 16:22:58,760 		648 of 10000 with 99.23% 	 Time used:  0.00 sec
2023-03-28 16:22:58,764 		672 of 10000 with 99.11% 	 Time used:  0.00 sec
2023-03-28 16:22:58,770 		696 of 10000 with 98.99% 	 Time used:  0.01 sec
2023-03-28 16:22:58,773 		720 of 10000 with 99.03% 	 Time used:  0.00 sec
2023-03-28 16:22:58,777 		744 of 10000 with 99.06% 	 Time used:  0.00 sec
2023-03-28 16:22:58,786 		768 of 10000 with 99.09% 	 Time used:  0.01 sec
2023-03-28 16:22:58,790 		792 of 10000 with 99.12% 	 Time used:  0.00 sec
2023-03-28 16:22:58,794 		816 of 10000 with 99.14% 	 Time used:  0.00 sec
2023-03-28 16:22:58,800 		840 of 10000 with 99.17% 	 Time used:  0.01 sec
2023-03-28 16:22:58,804 		864 of 10000 with 99.19% 	 Time used:  0.00 sec
2023-03-28 16:22:58,809 		888 of 10000 with 99.21% 	 Time used:  0.01 sec
2023-03-28 16:22:58,818 		912 of 10000 with 99.23% 	 Time used:  0.01 sec
2023-03-28 16:22:58,822 		936 of 10000 with 99.25% 	 Time used:  0.00 sec
2023-03-28 16:22:58,828 		960 of 10000 with 99.17% 	 Time used:  0.01 sec
2023-03-28 16:22:58,832 		984 of 10000 with 99.19% 	 Time used:  0.00 sec
2023-03-28 16:22:58,836 		1008 of 10000 with 99.21% 	 Time used:  0.00 sec
2023-03-28 16:22:58,842 		1032 of 10000 with 99.13% 	 Time used:  0.01 sec
2023-03-28 16:22:58,847 		1056 of 10000 with 99.05% 	 Time used:  0.00 sec
2023-03-28 16:22:58,855 		1080 of 10000 with 99.07% 	 Time used:  0.01 sec
2023-03-28 16:22:58,858 		1104 of 10000 with 99.09% 	 Time used:  0.00 sec
2023-03-28 16:22:58,862 		1128 of 10000 with 99.11% 	 Time used:  0.00 sec
2023-03-28 16:22:58,869 		1152 of 10000 with 99.13% 	 Time used:  0.01 sec
2023-03-28 16:22:58,874 		1176 of 10000 with 99.15% 	 Time used:  0.00 sec
2023-03-28 16:22:58,877 		1200 of 10000 with 99.17% 	 Time used:  0.00 sec
2023-03-28 16:22:58,882 		1224 of 10000 with 99.18% 	 Time used:  0.00 sec
2023-03-28 16:22:58,888 		1248 of 10000 with 99.04% 	 Time used:  0.01 sec
2023-03-28 16:22:58,894 		1272 of 10000 with 99.06% 	 Time used:  0.01 sec
2023-03-28 16:22:58,899 		1296 of 10000 with 99.07% 	 Time used:  0.00 sec
2023-03-28 16:22:58,903 		1320 of 10000 with 99.09% 	 Time used:  0.00 sec
2023-03-28 16:22:58,906 		1344 of 10000 with 99.11% 	 Time used:  0.00 sec
2023-03-28 16:22:58,910 		1368 of 10000 with 99.12% 	 Time used:  0.00 sec
2023-03-28 16:22:58,914 		1392 of 10000 with 99.14% 	 Time used:  0.00 sec
2023-03-28 16:22:58,919 		1416 of 10000 with 99.08% 	 Time used:  0.00 sec
2023-03-28 16:22:58,923 		1440 of 10000 with 99.10% 	 Time used:  0.00 sec
2023-03-28 16:22:58,927 		1464 of 10000 with 99.11% 	 Time used:  0.00 sec
2023-03-28 16:22:58,930 		1488 of 10000 with 99.13% 	 Time used:  0.00 sec
2023-03-28 16:22:58,934 		1512 of 10000 with 99.14% 	 Time used:  0.00 sec
2023-03-28 16:22:58,938 		1536 of 10000 with 99.15% 	 Time used:  0.00 sec
2023-03-28 16:22:58,941 		1560 of 10000 with 99.17% 	 Time used:  0.00 sec
2023-03-28 16:22:58,945 		1584 of 10000 with 99.18% 	 Time used:  0.00 sec
2023-03-28 16:22:58,949 		1608 of 10000 with 99.19% 	 Time used:  0.00 sec
2023-03-28 16:22:58,953 		1632 of 10000 with 99.20% 	 Time used:  0.00 sec
2023-03-28 16:22:58,957 		1656 of 10000 with 99.21% 	 Time used:  0.00 sec
2023-03-28 16:22:58,961 		1680 of 10000 with 99.23% 	 Time used:  0.00 sec
2023-03-28 16:22:58,964 		1704 of 10000 with 99.24% 	 Time used:  0.00 sec
2023-03-28 16:22:58,968 		1728 of 10000 with 99.19% 	 Time used:  0.00 sec
2023-03-28 16:22:58,971 		1752 of 10000 with 99.14% 	 Time used:  0.00 sec
2023-03-28 16:22:58,975 		1776 of 10000 with 99.16% 	 Time used:  0.00 sec
2023-03-28 16:22:58,981 		1800 of 10000 with 99.17% 	 Time used:  0.01 sec
2023-03-28 16:22:58,985 		1824 of 10000 with 99.18% 	 Time used:  0.00 sec
2023-03-28 16:22:58,988 		1848 of 10000 with 99.19% 	 Time used:  0.00 sec
2023-03-28 16:22:58,992 		1872 of 10000 with 99.20% 	 Time used:  0.00 sec
2023-03-28 16:22:58,996 		1896 of 10000 with 99.21% 	 Time used:  0.00 sec
2023-03-28 16:22:59,000 		1920 of 10000 with 99.17% 	 Time used:  0.00 sec
2023-03-28 16:22:59,004 		1944 of 10000 with 99.18% 	 Time used:  0.00 sec
2023-03-28 16:22:59,008 		1968 of 10000 with 99.19% 	 Time used:  0.00 sec
2023-03-28 16:22:59,012 		1992 of 10000 with 99.20% 	 Time used:  0.00 sec
2023-03-28 16:22:59,016 		2016 of 10000 with 99.21% 	 Time used:  0.00 sec
2023-03-28 16:22:59,020 		2040 of 10000 with 99.22% 	 Time used:  0.00 sec
2023-03-28 16:22:59,024 		2064 of 10000 with 99.22% 	 Time used:  0.00 sec
2023-03-28 16:22:59,030 		2088 of 10000 with 99.23% 	 Time used:  0.01 sec
2023-03-28 16:22:59,035 		2112 of 10000 with 99.24% 	 Time used:  0.00 sec
2023-03-28 16:22:59,041 		2136 of 10000 with 99.20% 	 Time used:  0.01 sec
2023-03-28 16:22:59,045 		2160 of 10000 with 99.21% 	 Time used:  0.00 sec
2023-03-28 16:22:59,049 		2184 of 10000 with 99.18% 	 Time used:  0.00 sec
2023-03-28 16:22:59,055 		2208 of 10000 with 99.14% 	 Time used:  0.01 sec
2023-03-28 16:22:59,060 		2232 of 10000 with 99.15% 	 Time used:  0.00 sec
2023-03-28 16:22:59,067 		2256 of 10000 with 99.16% 	 Time used:  0.01 sec
2023-03-28 16:22:59,072 		2280 of 10000 with 99.17% 	 Time used:  0.01 sec
2023-03-28 16:22:59,076 		2304 of 10000 with 99.13% 	 Time used:  0.00 sec
2023-03-28 16:22:59,080 		2328 of 10000 with 99.14% 	 Time used:  0.00 sec
2023-03-28 16:22:59,084 		2352 of 10000 with 99.15% 	 Time used:  0.00 sec
2023-03-28 16:22:59,090 		2376 of 10000 with 99.16% 	 Time used:  0.01 sec
2023-03-28 16:22:59,093 		2400 of 10000 with 99.17% 	 Time used:  0.00 sec
2023-03-28 16:22:59,097 		2424 of 10000 with 99.13% 	 Time used:  0.00 sec
2023-03-28 16:22:59,102 		2448 of 10000 with 99.14% 	 Time used:  0.00 sec
2023-03-28 16:22:59,107 		2472 of 10000 with 99.11% 	 Time used:  0.01 sec
2023-03-28 16:22:59,111 		2496 of 10000 with 99.12% 	 Time used:  0.00 sec
2023-03-28 16:22:59,115 		2520 of 10000 with 99.13% 	 Time used:  0.00 sec
2023-03-28 16:22:59,118 		2544 of 10000 with 99.14% 	 Time used:  0.00 sec
2023-03-28 16:22:59,122 		2568 of 10000 with 99.14% 	 Time used:  0.00 sec
2023-03-28 16:22:59,126 		2592 of 10000 with 99.15% 	 Time used:  0.00 sec
2023-03-28 16:22:59,132 		2616 of 10000 with 99.12% 	 Time used:  0.01 sec
2023-03-28 16:22:59,137 		2640 of 10000 with 99.13% 	 Time used:  0.00 sec
2023-03-28 16:22:59,143 		2664 of 10000 with 99.10% 	 Time used:  0.01 sec
2023-03-28 16:22:59,149 		2688 of 10000 with 99.11% 	 Time used:  0.01 sec
2023-03-28 16:22:59,154 		2712 of 10000 with 99.12% 	 Time used:  0.00 sec
2023-03-28 16:22:59,159 		2736 of 10000 with 99.12% 	 Time used:  0.00 sec
2023-03-28 16:22:59,165 		2760 of 10000 with 99.13% 	 Time used:  0.01 sec
2023-03-28 16:22:59,169 		2784 of 10000 with 99.14% 	 Time used:  0.00 sec
2023-03-28 16:22:59,175 		2808 of 10000 with 99.15% 	 Time used:  0.01 sec
2023-03-28 16:22:59,181 		2832 of 10000 with 99.15% 	 Time used:  0.01 sec
2023-03-28 16:22:59,185 		2856 of 10000 with 99.16% 	 Time used:  0.00 sec
2023-03-28 16:22:59,191 		2880 of 10000 with 99.17% 	 Time used:  0.01 sec
2023-03-28 16:22:59,199 		2904 of 10000 with 99.17% 	 Time used:  0.01 sec
2023-03-28 16:22:59,203 		2928 of 10000 with 99.18% 	 Time used:  0.00 sec
2023-03-28 16:22:59,208 		2952 of 10000 with 99.19% 	 Time used:  0.00 sec
2023-03-28 16:22:59,212 		2976 of 10000 with 99.19% 	 Time used:  0.00 sec
2023-03-28 16:22:59,216 		3000 of 10000 with 99.20% 	 Time used:  0.00 sec
2023-03-28 16:22:59,219 		3024 of 10000 with 99.21% 	 Time used:  0.00 sec
2023-03-28 16:22:59,223 		3048 of 10000 with 99.21% 	 Time used:  0.00 sec
2023-03-28 16:22:59,227 		3072 of 10000 with 99.22% 	 Time used:  0.00 sec
2023-03-28 16:22:59,233 		3096 of 10000 with 99.19% 	 Time used:  0.01 sec
2023-03-28 16:22:59,239 		3120 of 10000 with 99.20% 	 Time used:  0.01 sec
2023-03-28 16:22:59,243 		3144 of 10000 with 99.20% 	 Time used:  0.00 sec
2023-03-28 16:22:59,247 		3168 of 10000 with 99.21% 	 Time used:  0.00 sec
2023-03-28 16:22:59,251 		3192 of 10000 with 99.22% 	 Time used:  0.00 sec
2023-03-28 16:22:59,255 		3216 of 10000 with 99.22% 	 Time used:  0.00 sec
2023-03-28 16:22:59,258 		3240 of 10000 with 99.20% 	 Time used:  0.00 sec
2023-03-28 16:22:59,262 		3264 of 10000 with 99.20% 	 Time used:  0.00 sec
2023-03-28 16:22:59,266 		3288 of 10000 with 99.21% 	 Time used:  0.00 sec
2023-03-28 16:22:59,271 		3312 of 10000 with 99.21% 	 Time used:  0.00 sec
2023-03-28 16:22:59,275 		3336 of 10000 with 99.22% 	 Time used:  0.00 sec
2023-03-28 16:22:59,278 		3360 of 10000 with 99.23% 	 Time used:  0.00 sec
2023-03-28 16:22:59,282 		3384 of 10000 with 99.23% 	 Time used:  0.00 sec
2023-03-28 16:22:59,286 		3408 of 10000 with 99.24% 	 Time used:  0.00 sec
2023-03-28 16:22:59,289 		3432 of 10000 with 99.21% 	 Time used:  0.00 sec
2023-03-28 16:22:59,293 		3456 of 10000 with 99.22% 	 Time used:  0.00 sec
2023-03-28 16:22:59,297 		3480 of 10000 with 99.22% 	 Time used:  0.00 sec
2023-03-28 16:22:59,301 		3504 of 10000 with 99.23% 	 Time used:  0.00 sec
2023-03-28 16:22:59,304 		3528 of 10000 with 99.23% 	 Time used:  0.00 sec
2023-03-28 16:22:59,308 		3552 of 10000 with 99.24% 	 Time used:  0.00 sec
2023-03-28 16:22:59,312 		3576 of 10000 with 99.22% 	 Time used:  0.00 sec
2023-03-28 16:22:59,316 		3600 of 10000 with 99.22% 	 Time used:  0.00 sec
2023-03-28 16:22:59,321 		3624 of 10000 with 99.23% 	 Time used:  0.00 sec
2023-03-28 16:22:59,325 		3648 of 10000 with 99.23% 	 Time used:  0.00 sec
2023-03-28 16:22:59,328 		3672 of 10000 with 99.24% 	 Time used:  0.00 sec
2023-03-28 16:22:59,332 		3696 of 10000 with 99.24% 	 Time used:  0.00 sec
2023-03-28 16:22:59,336 		3720 of 10000 with 99.25% 	 Time used:  0.00 sec
2023-03-28 16:22:59,346 		3744 of 10000 with 99.25% 	 Time used:  0.01 sec
2023-03-28 16:22:59,352 		3768 of 10000 with 99.23% 	 Time used:  0.01 sec
2023-03-28 16:22:59,356 		3792 of 10000 with 99.24% 	 Time used:  0.00 sec
2023-03-28 16:22:59,360 		3816 of 10000 with 99.24% 	 Time used:  0.00 sec
2023-03-28 16:22:59,364 		3840 of 10000 with 99.24% 	 Time used:  0.00 sec
2023-03-28 16:22:59,370 		3864 of 10000 with 99.25% 	 Time used:  0.01 sec
2023-03-28 16:22:59,374 		3888 of 10000 with 99.23% 	 Time used:  0.00 sec
2023-03-28 16:22:59,378 		3912 of 10000 with 99.23% 	 Time used:  0.00 sec
2023-03-28 16:22:59,383 		3936 of 10000 with 99.24% 	 Time used:  0.00 sec
2023-03-28 16:22:59,389 		3960 of 10000 with 99.24% 	 Time used:  0.01 sec
2023-03-28 16:22:59,393 		3984 of 10000 with 99.25% 	 Time used:  0.00 sec
2023-03-28 16:22:59,399 		4008 of 10000 with 99.23% 	 Time used:  0.01 sec
2023-03-28 16:22:59,403 		4032 of 10000 with 99.23% 	 Time used:  0.00 sec
2023-03-28 16:22:59,407 		4056 of 10000 with 99.24% 	 Time used:  0.00 sec
2023-03-28 16:22:59,411 		4080 of 10000 with 99.24% 	 Time used:  0.00 sec
2023-03-28 16:22:59,418 		4104 of 10000 with 99.24% 	 Time used:  0.01 sec
2023-03-28 16:22:59,424 		4128 of 10000 with 99.25% 	 Time used:  0.01 sec
2023-03-28 16:22:59,428 		4152 of 10000 with 99.25% 	 Time used:  0.00 sec
2023-03-28 16:22:59,432 		4176 of 10000 with 99.26% 	 Time used:  0.00 sec
2023-03-28 16:22:59,438 		4200 of 10000 with 99.24% 	 Time used:  0.01 sec
2023-03-28 16:22:59,444 		4224 of 10000 with 99.24% 	 Time used:  0.01 sec
2023-03-28 16:22:59,448 		4248 of 10000 with 99.25% 	 Time used:  0.00 sec
2023-03-28 16:22:59,452 		4272 of 10000 with 99.25% 	 Time used:  0.00 sec
2023-03-28 16:22:59,456 		4296 of 10000 with 99.26% 	 Time used:  0.00 sec
2023-03-28 16:22:59,460 		4320 of 10000 with 99.26% 	 Time used:  0.00 sec
2023-03-28 16:22:59,466 		4344 of 10000 with 99.26% 	 Time used:  0.01 sec
2023-03-28 16:22:59,472 		4368 of 10000 with 99.27% 	 Time used:  0.01 sec
2023-03-28 16:22:59,477 		4392 of 10000 with 99.27% 	 Time used:  0.00 sec
2023-03-28 16:22:59,482 		4416 of 10000 with 99.28% 	 Time used:  0.01 sec
2023-03-28 16:22:59,488 		4440 of 10000 with 99.28% 	 Time used:  0.01 sec
2023-03-28 16:22:59,493 		4464 of 10000 with 99.26% 	 Time used:  0.00 sec
2023-03-28 16:22:59,498 		4488 of 10000 with 99.26% 	 Time used:  0.01 sec
2023-03-28 16:22:59,502 		4512 of 10000 with 99.27% 	 Time used:  0.00 sec
2023-03-28 16:22:59,506 		4536 of 10000 with 99.27% 	 Time used:  0.00 sec
2023-03-28 16:22:59,510 		4560 of 10000 with 99.28% 	 Time used:  0.00 sec
2023-03-28 16:22:59,514 		4584 of 10000 with 99.28% 	 Time used:  0.00 sec
2023-03-28 16:22:59,517 		4608 of 10000 with 99.28% 	 Time used:  0.00 sec
2023-03-28 16:22:59,521 		4632 of 10000 with 99.29% 	 Time used:  0.00 sec
2023-03-28 16:22:59,525 		4656 of 10000 with 99.29% 	 Time used:  0.00 sec
2023-03-28 16:22:59,528 		4680 of 10000 with 99.29% 	 Time used:  0.00 sec
2023-03-28 16:22:59,533 		4704 of 10000 with 99.30% 	 Time used:  0.00 sec
2023-03-28 16:22:59,539 		4728 of 10000 with 99.30% 	 Time used:  0.01 sec
2023-03-28 16:22:59,544 		4752 of 10000 with 99.31% 	 Time used:  0.00 sec
2023-03-28 16:22:59,548 		4776 of 10000 with 99.29% 	 Time used:  0.00 sec
2023-03-28 16:22:59,551 		4800 of 10000 with 99.29% 	 Time used:  0.00 sec
2023-03-28 16:22:59,555 		4824 of 10000 with 99.27% 	 Time used:  0.00 sec
2023-03-28 16:22:59,559 		4848 of 10000 with 99.28% 	 Time used:  0.00 sec
2023-03-28 16:22:59,563 		4872 of 10000 with 99.28% 	 Time used:  0.00 sec
2023-03-28 16:22:59,566 		4896 of 10000 with 99.29% 	 Time used:  0.00 sec
2023-03-28 16:22:59,570 		4920 of 10000 with 99.29% 	 Time used:  0.00 sec
2023-03-28 16:22:59,574 		4944 of 10000 with 99.29% 	 Time used:  0.00 sec
2023-03-28 16:22:59,577 		4968 of 10000 with 99.30% 	 Time used:  0.00 sec
2023-03-28 16:22:59,581 		4992 of 10000 with 99.30% 	 Time used:  0.00 sec
2023-03-28 16:22:59,585 		5016 of 10000 with 99.30% 	 Time used:  0.00 sec
2023-03-28 16:22:59,588 		5040 of 10000 with 99.31% 	 Time used:  0.00 sec
2023-03-28 16:22:59,592 		5064 of 10000 with 99.31% 	 Time used:  0.00 sec
2023-03-28 16:22:59,596 		5088 of 10000 with 99.31% 	 Time used:  0.00 sec
2023-03-28 16:22:59,599 		5112 of 10000 with 99.32% 	 Time used:  0.00 sec
2023-03-28 16:22:59,603 		5136 of 10000 with 99.32% 	 Time used:  0.00 sec
2023-03-28 16:22:59,606 		5160 of 10000 with 99.32% 	 Time used:  0.00 sec
2023-03-28 16:22:59,610 		5184 of 10000 with 99.32% 	 Time used:  0.00 sec
2023-03-28 16:22:59,614 		5208 of 10000 with 99.33% 	 Time used:  0.00 sec
2023-03-28 16:22:59,618 		5232 of 10000 with 99.33% 	 Time used:  0.00 sec
2023-03-28 16:22:59,622 		5256 of 10000 with 99.33% 	 Time used:  0.00 sec
2023-03-28 16:22:59,626 		5280 of 10000 with 99.34% 	 Time used:  0.00 sec
2023-03-28 16:22:59,629 		5304 of 10000 with 99.34% 	 Time used:  0.00 sec
2023-03-28 16:22:59,633 		5328 of 10000 with 99.34% 	 Time used:  0.00 sec
2023-03-28 16:22:59,638 		5352 of 10000 with 99.35% 	 Time used:  0.01 sec
2023-03-28 16:22:59,642 		5376 of 10000 with 99.35% 	 Time used:  0.00 sec
2023-03-28 16:22:59,646 		5400 of 10000 with 99.35% 	 Time used:  0.00 sec
2023-03-28 16:22:59,650 		5424 of 10000 with 99.35% 	 Time used:  0.00 sec
2023-03-28 16:22:59,653 		5448 of 10000 with 99.36% 	 Time used:  0.00 sec
2023-03-28 16:22:59,657 		5472 of 10000 with 99.36% 	 Time used:  0.00 sec
2023-03-28 16:22:59,661 		5496 of 10000 with 99.36% 	 Time used:  0.00 sec
2023-03-28 16:22:59,664 		5520 of 10000 with 99.37% 	 Time used:  0.00 sec
2023-03-28 16:22:59,668 		5544 of 10000 with 99.37% 	 Time used:  0.00 sec
2023-03-28 16:22:59,672 		5568 of 10000 with 99.37% 	 Time used:  0.00 sec
2023-03-28 16:22:59,675 		5592 of 10000 with 99.37% 	 Time used:  0.00 sec
2023-03-28 16:22:59,679 		5616 of 10000 with 99.38% 	 Time used:  0.00 sec
2023-03-28 16:22:59,684 		5640 of 10000 with 99.38% 	 Time used:  0.01 sec
2023-03-28 16:22:59,690 		5664 of 10000 with 99.36% 	 Time used:  0.01 sec
2023-03-28 16:22:59,696 		5688 of 10000 with 99.37% 	 Time used:  0.01 sec
2023-03-28 16:22:59,700 		5712 of 10000 with 99.37% 	 Time used:  0.00 sec
2023-03-28 16:22:59,704 		5736 of 10000 with 99.37% 	 Time used:  0.00 sec
2023-03-28 16:22:59,710 		5760 of 10000 with 99.38% 	 Time used:  0.01 sec
2023-03-28 16:22:59,716 		5784 of 10000 with 99.38% 	 Time used:  0.01 sec
2023-03-28 16:22:59,722 		5808 of 10000 with 99.38% 	 Time used:  0.01 sec
2023-03-28 16:22:59,727 		5832 of 10000 with 99.38% 	 Time used:  0.01 sec
2023-03-28 16:22:59,731 		5856 of 10000 with 99.39% 	 Time used:  0.00 sec
2023-03-28 16:22:59,735 		5880 of 10000 with 99.39% 	 Time used:  0.00 sec
2023-03-28 16:22:59,738 		5904 of 10000 with 99.39% 	 Time used:  0.00 sec
2023-03-28 16:22:59,742 		5928 of 10000 with 99.39% 	 Time used:  0.00 sec
2023-03-28 16:22:59,745 		5952 of 10000 with 99.38% 	 Time used:  0.00 sec
2023-03-28 16:22:59,749 		5976 of 10000 with 99.38% 	 Time used:  0.00 sec
2023-03-28 16:22:59,753 		6000 of 10000 with 99.37% 	 Time used:  0.00 sec
2023-03-28 16:22:59,758 		6024 of 10000 with 99.37% 	 Time used:  0.01 sec
2023-03-28 16:22:59,762 		6048 of 10000 with 99.37% 	 Time used:  0.00 sec
2023-03-28 16:22:59,766 		6072 of 10000 with 99.37% 	 Time used:  0.00 sec
2023-03-28 16:22:59,770 		6096 of 10000 with 99.38% 	 Time used:  0.00 sec
2023-03-28 16:22:59,776 		6120 of 10000 with 99.38% 	 Time used:  0.01 sec
2023-03-28 16:22:59,781 		6144 of 10000 with 99.38% 	 Time used:  0.00 sec
2023-03-28 16:22:59,786 		6168 of 10000 with 99.38% 	 Time used:  0.00 sec
2023-03-28 16:22:59,791 		6192 of 10000 with 99.39% 	 Time used:  0.00 sec
2023-03-28 16:22:59,795 		6216 of 10000 with 99.39% 	 Time used:  0.00 sec
2023-03-28 16:22:59,799 		6240 of 10000 with 99.39% 	 Time used:  0.00 sec
2023-03-28 16:22:59,802 		6264 of 10000 with 99.39% 	 Time used:  0.00 sec
2023-03-28 16:22:59,806 		6288 of 10000 with 99.40% 	 Time used:  0.00 sec
2023-03-28 16:22:59,810 		6312 of 10000 with 99.40% 	 Time used:  0.00 sec
2023-03-28 16:22:59,813 		6336 of 10000 with 99.40% 	 Time used:  0.00 sec
2023-03-28 16:22:59,817 		6360 of 10000 with 99.40% 	 Time used:  0.00 sec
2023-03-28 16:22:59,823 		6384 of 10000 with 99.40% 	 Time used:  0.00 sec
2023-03-28 16:22:59,826 		6408 of 10000 with 99.41% 	 Time used:  0.00 sec
2023-03-28 16:22:59,833 		6432 of 10000 with 99.41% 	 Time used:  0.01 sec
2023-03-28 16:22:59,839 		6456 of 10000 with 99.41% 	 Time used:  0.01 sec
2023-03-28 16:22:59,845 		6480 of 10000 with 99.41% 	 Time used:  0.01 sec
2023-03-28 16:22:59,851 		6504 of 10000 with 99.42% 	 Time used:  0.01 sec
2023-03-28 16:22:59,854 		6528 of 10000 with 99.42% 	 Time used:  0.00 sec
2023-03-28 16:22:59,858 		6552 of 10000 with 99.42% 	 Time used:  0.00 sec
2023-03-28 16:22:59,862 		6576 of 10000 with 99.41% 	 Time used:  0.00 sec
2023-03-28 16:22:59,865 		6600 of 10000 with 99.38% 	 Time used:  0.00 sec
2023-03-28 16:22:59,869 		6624 of 10000 with 99.38% 	 Time used:  0.00 sec
2023-03-28 16:22:59,873 		6648 of 10000 with 99.37% 	 Time used:  0.00 sec
2023-03-28 16:22:59,877 		6672 of 10000 with 99.37% 	 Time used:  0.00 sec
2023-03-28 16:22:59,881 		6696 of 10000 with 99.37% 	 Time used:  0.00 sec
2023-03-28 16:22:59,887 		6720 of 10000 with 99.38% 	 Time used:  0.01 sec
2023-03-28 16:22:59,894 		6744 of 10000 with 99.38% 	 Time used:  0.01 sec
2023-03-28 16:22:59,898 		6768 of 10000 with 99.38% 	 Time used:  0.00 sec
2023-03-28 16:22:59,902 		6792 of 10000 with 99.38% 	 Time used:  0.00 sec
2023-03-28 16:22:59,906 		6816 of 10000 with 99.38% 	 Time used:  0.00 sec
2023-03-28 16:22:59,910 		6840 of 10000 with 99.39% 	 Time used:  0.00 sec
2023-03-28 16:22:59,915 		6864 of 10000 with 99.39% 	 Time used:  0.00 sec
2023-03-28 16:22:59,919 		6888 of 10000 with 99.39% 	 Time used:  0.00 sec
2023-03-28 16:22:59,923 		6912 of 10000 with 99.39% 	 Time used:  0.00 sec
2023-03-28 16:22:59,927 		6936 of 10000 with 99.39% 	 Time used:  0.00 sec
2023-03-28 16:22:59,930 		6960 of 10000 with 99.40% 	 Time used:  0.00 sec
2023-03-28 16:22:59,936 		6984 of 10000 with 99.40% 	 Time used:  0.01 sec
2023-03-28 16:22:59,940 		7008 of 10000 with 99.40% 	 Time used:  0.00 sec
2023-03-28 16:22:59,943 		7032 of 10000 with 99.40% 	 Time used:  0.00 sec
2023-03-28 16:22:59,947 		7056 of 10000 with 99.40% 	 Time used:  0.00 sec
2023-03-28 16:22:59,953 		7080 of 10000 with 99.41% 	 Time used:  0.01 sec
2023-03-28 16:22:59,957 		7104 of 10000 with 99.41% 	 Time used:  0.00 sec
2023-03-28 16:22:59,963 		7128 of 10000 with 99.41% 	 Time used:  0.01 sec
2023-03-28 16:22:59,966 		7152 of 10000 with 99.41% 	 Time used:  0.00 sec
2023-03-28 16:22:59,970 		7176 of 10000 with 99.41% 	 Time used:  0.00 sec
2023-03-28 16:22:59,975 		7200 of 10000 with 99.42% 	 Time used:  0.00 sec
2023-03-28 16:22:59,981 		7224 of 10000 with 99.42% 	 Time used:  0.01 sec
2023-03-28 16:22:59,985 		7248 of 10000 with 99.42% 	 Time used:  0.00 sec
2023-03-28 16:22:59,991 		7272 of 10000 with 99.42% 	 Time used:  0.01 sec
2023-03-28 16:22:59,995 		7296 of 10000 with 99.42% 	 Time used:  0.00 sec
2023-03-28 16:22:59,998 		7320 of 10000 with 99.43% 	 Time used:  0.00 sec
2023-03-28 16:23:00,002 		7344 of 10000 with 99.43% 	 Time used:  0.00 sec
2023-03-28 16:23:00,006 		7368 of 10000 with 99.43% 	 Time used:  0.00 sec
2023-03-28 16:23:00,010 		7392 of 10000 with 99.43% 	 Time used:  0.00 sec
2023-03-28 16:23:00,013 		7416 of 10000 with 99.43% 	 Time used:  0.00 sec
2023-03-28 16:23:00,020 		7440 of 10000 with 99.44% 	 Time used:  0.01 sec
2023-03-28 16:23:00,023 		7464 of 10000 with 99.44% 	 Time used:  0.00 sec
2023-03-28 16:23:00,027 		7488 of 10000 with 99.44% 	 Time used:  0.00 sec
2023-03-28 16:23:00,030 		7512 of 10000 with 99.44% 	 Time used:  0.00 sec
2023-03-28 16:23:00,034 		7536 of 10000 with 99.44% 	 Time used:  0.00 sec
2023-03-28 16:23:00,037 		7560 of 10000 with 99.44% 	 Time used:  0.00 sec
2023-03-28 16:23:00,041 		7584 of 10000 with 99.45% 	 Time used:  0.00 sec
2023-03-28 16:23:00,044 		7608 of 10000 with 99.45% 	 Time used:  0.00 sec
2023-03-28 16:23:00,048 		7632 of 10000 with 99.45% 	 Time used:  0.00 sec
2023-03-28 16:23:00,051 		7656 of 10000 with 99.45% 	 Time used:  0.00 sec
2023-03-28 16:23:00,055 		7680 of 10000 with 99.45% 	 Time used:  0.00 sec
2023-03-28 16:23:00,059 		7704 of 10000 with 99.45% 	 Time used:  0.00 sec
2023-03-28 16:23:00,062 		7728 of 10000 with 99.46% 	 Time used:  0.00 sec
2023-03-28 16:23:00,066 		7752 of 10000 with 99.46% 	 Time used:  0.00 sec
2023-03-28 16:23:00,069 		7776 of 10000 with 99.46% 	 Time used:  0.00 sec
2023-03-28 16:23:00,073 		7800 of 10000 with 99.46% 	 Time used:  0.00 sec
2023-03-28 16:23:00,077 		7824 of 10000 with 99.46% 	 Time used:  0.00 sec
2023-03-28 16:23:00,080 		7848 of 10000 with 99.46% 	 Time used:  0.00 sec
2023-03-28 16:23:00,084 		7872 of 10000 with 99.47% 	 Time used:  0.00 sec
2023-03-28 16:23:00,088 		7896 of 10000 with 99.47% 	 Time used:  0.00 sec
2023-03-28 16:23:00,091 		7920 of 10000 with 99.47% 	 Time used:  0.00 sec
2023-03-28 16:23:00,095 		7944 of 10000 with 99.47% 	 Time used:  0.00 sec
2023-03-28 16:23:00,099 		7968 of 10000 with 99.47% 	 Time used:  0.00 sec
2023-03-28 16:23:00,105 		7992 of 10000 with 99.47% 	 Time used:  0.01 sec
2023-03-28 16:23:00,109 		8016 of 10000 with 99.48% 	 Time used:  0.00 sec
2023-03-28 16:23:00,113 		8040 of 10000 with 99.48% 	 Time used:  0.00 sec
2023-03-28 16:23:00,119 		8064 of 10000 with 99.48% 	 Time used:  0.01 sec
2023-03-28 16:23:00,124 		8088 of 10000 with 99.48% 	 Time used:  0.00 sec
2023-03-28 16:23:00,128 		8112 of 10000 with 99.48% 	 Time used:  0.00 sec
2023-03-28 16:23:00,133 		8136 of 10000 with 99.48% 	 Time used:  0.00 sec
2023-03-28 16:23:00,136 		8160 of 10000 with 99.49% 	 Time used:  0.00 sec
2023-03-28 16:23:00,140 		8184 of 10000 with 99.49% 	 Time used:  0.00 sec
2023-03-28 16:23:00,144 		8208 of 10000 with 99.49% 	 Time used:  0.00 sec
2023-03-28 16:23:00,149 		8232 of 10000 with 99.49% 	 Time used:  0.00 sec
2023-03-28 16:23:00,155 		8256 of 10000 with 99.49% 	 Time used:  0.01 sec
2023-03-28 16:23:00,159 		8280 of 10000 with 99.49% 	 Time used:  0.00 sec
2023-03-28 16:23:00,162 		8304 of 10000 with 99.49% 	 Time used:  0.00 sec
2023-03-28 16:23:00,166 		8328 of 10000 with 99.48% 	 Time used:  0.00 sec
2023-03-28 16:23:00,172 		8352 of 10000 with 99.49% 	 Time used:  0.01 sec
2023-03-28 16:23:00,181 		8376 of 10000 with 99.49% 	 Time used:  0.01 sec
2023-03-28 16:23:00,184 		8400 of 10000 with 99.49% 	 Time used:  0.00 sec
2023-03-28 16:23:00,190 		8424 of 10000 with 99.48% 	 Time used:  0.01 sec
2023-03-28 16:23:00,195 		8448 of 10000 with 99.48% 	 Time used:  0.00 sec
2023-03-28 16:23:00,199 		8472 of 10000 with 99.48% 	 Time used:  0.00 sec
2023-03-28 16:23:00,202 		8496 of 10000 with 99.48% 	 Time used:  0.00 sec
2023-03-28 16:23:00,206 		8520 of 10000 with 99.48% 	 Time used:  0.00 sec
2023-03-28 16:23:00,210 		8544 of 10000 with 99.49% 	 Time used:  0.00 sec
2023-03-28 16:23:00,214 		8568 of 10000 with 99.49% 	 Time used:  0.00 sec
2023-03-28 16:23:00,218 		8592 of 10000 with 99.49% 	 Time used:  0.00 sec
2023-03-28 16:23:00,222 		8616 of 10000 with 99.49% 	 Time used:  0.00 sec
2023-03-28 16:23:00,228 		8640 of 10000 with 99.49% 	 Time used:  0.01 sec
2023-03-28 16:23:00,234 		8664 of 10000 with 99.49% 	 Time used:  0.01 sec
2023-03-28 16:23:00,237 		8688 of 10000 with 99.49% 	 Time used:  0.00 sec
2023-03-28 16:23:00,241 		8712 of 10000 with 99.49% 	 Time used:  0.00 sec
2023-03-28 16:23:00,245 		8736 of 10000 with 99.50% 	 Time used:  0.00 sec
2023-03-28 16:23:00,248 		8760 of 10000 with 99.50% 	 Time used:  0.00 sec
2023-03-28 16:23:00,252 		8784 of 10000 with 99.50% 	 Time used:  0.00 sec
2023-03-28 16:23:00,257 		8808 of 10000 with 99.50% 	 Time used:  0.00 sec
2023-03-28 16:23:00,262 		8832 of 10000 with 99.50% 	 Time used:  0.00 sec
2023-03-28 16:23:00,267 		8856 of 10000 with 99.50% 	 Time used:  0.00 sec
2023-03-28 16:23:00,272 		8880 of 10000 with 99.50% 	 Time used:  0.01 sec
2023-03-28 16:23:00,278 		8904 of 10000 with 99.51% 	 Time used:  0.01 sec
2023-03-28 16:23:00,282 		8928 of 10000 with 99.51% 	 Time used:  0.00 sec
2023-03-28 16:23:00,288 		8952 of 10000 with 99.51% 	 Time used:  0.01 sec
2023-03-28 16:23:00,292 		8976 of 10000 with 99.51% 	 Time used:  0.00 sec
2023-03-28 16:23:00,296 		9000 of 10000 with 99.51% 	 Time used:  0.00 sec
2023-03-28 16:23:00,299 		9024 of 10000 with 99.51% 	 Time used:  0.00 sec
2023-03-28 16:23:00,303 		9048 of 10000 with 99.51% 	 Time used:  0.00 sec
2023-03-28 16:23:00,306 		9072 of 10000 with 99.51% 	 Time used:  0.00 sec
2023-03-28 16:23:00,310 		9096 of 10000 with 99.52% 	 Time used:  0.00 sec
2023-03-28 16:23:00,314 		9120 of 10000 with 99.52% 	 Time used:  0.00 sec
2023-03-28 16:23:00,318 		9144 of 10000 with 99.52% 	 Time used:  0.00 sec
2023-03-28 16:23:00,322 		9168 of 10000 with 99.52% 	 Time used:  0.00 sec
2023-03-28 16:23:00,325 		9192 of 10000 with 99.52% 	 Time used:  0.00 sec
2023-03-28 16:23:00,329 		9216 of 10000 with 99.52% 	 Time used:  0.00 sec
2023-03-28 16:23:00,333 		9240 of 10000 with 99.52% 	 Time used:  0.00 sec
2023-03-28 16:23:00,338 		9264 of 10000 with 99.53% 	 Time used:  0.00 sec
2023-03-28 16:23:00,343 		9288 of 10000 with 99.53% 	 Time used:  0.01 sec
2023-03-28 16:23:00,348 		9312 of 10000 with 99.53% 	 Time used:  0.00 sec
2023-03-28 16:23:00,354 		9336 of 10000 with 99.53% 	 Time used:  0.01 sec
2023-03-28 16:23:00,357 		9360 of 10000 with 99.53% 	 Time used:  0.00 sec
2023-03-28 16:23:00,361 		9384 of 10000 with 99.53% 	 Time used:  0.00 sec
2023-03-28 16:23:00,365 		9408 of 10000 with 99.53% 	 Time used:  0.00 sec
2023-03-28 16:23:00,368 		9432 of 10000 with 99.53% 	 Time used:  0.00 sec
2023-03-28 16:23:00,372 		9456 of 10000 with 99.53% 	 Time used:  0.00 sec
2023-03-28 16:23:00,375 		9480 of 10000 with 99.54% 	 Time used:  0.00 sec
2023-03-28 16:23:00,379 		9504 of 10000 with 99.54% 	 Time used:  0.00 sec
2023-03-28 16:23:00,383 		9528 of 10000 with 99.54% 	 Time used:  0.00 sec
2023-03-28 16:23:00,386 		9552 of 10000 with 99.54% 	 Time used:  0.00 sec
2023-03-28 16:23:00,390 		9576 of 10000 with 99.54% 	 Time used:  0.00 sec
2023-03-28 16:23:00,393 		9600 of 10000 with 99.54% 	 Time used:  0.00 sec
2023-03-28 16:23:00,399 		9624 of 10000 with 99.54% 	 Time used:  0.01 sec
2023-03-28 16:23:00,405 		9648 of 10000 with 99.54% 	 Time used:  0.01 sec
2023-03-28 16:23:00,411 		9672 of 10000 with 99.55% 	 Time used:  0.01 sec
2023-03-28 16:23:00,417 		9696 of 10000 with 99.54% 	 Time used:  0.01 sec
2023-03-28 16:23:00,423 		9720 of 10000 with 99.54% 	 Time used:  0.01 sec
2023-03-28 16:23:00,429 		9744 of 10000 with 99.53% 	 Time used:  0.01 sec
2023-03-28 16:23:00,435 		9768 of 10000 with 99.53% 	 Time used:  0.01 sec
2023-03-28 16:23:00,441 		9792 of 10000 with 99.53% 	 Time used:  0.01 sec
2023-03-28 16:23:00,445 		9816 of 10000 with 99.53% 	 Time used:  0.00 sec
2023-03-28 16:23:00,449 		9840 of 10000 with 99.53% 	 Time used:  0.00 sec
2023-03-28 16:23:00,452 		9864 of 10000 with 99.52% 	 Time used:  0.00 sec
2023-03-28 16:23:00,456 		9888 of 10000 with 99.52% 	 Time used:  0.00 sec
2023-03-28 16:23:00,460 		9912 of 10000 with 99.53% 	 Time used:  0.00 sec
2023-03-28 16:23:00,463 		9936 of 10000 with 99.53% 	 Time used:  0.00 sec
2023-03-28 16:23:00,467 		9960 of 10000 with 99.53% 	 Time used:  0.00 sec
2023-03-28 16:23:00,471 		9984 of 10000 with 99.53% 	 Time used:  0.00 sec
2023-03-28 16:23:00,474 		10000 of 10000 with 99.53% 	 Time used:  0.00 sec
2023-03-28 16:23:00,474 
2023-03-28 16:23:00,482 			Learning rate: weights:   1.000e-04    
2023-03-28 16:23:00,482 			Last test performance: 99.53%
2023-03-28 16:23:00,482 ----------------
2023-03-28 16:23:00,608   60  =>  0    		Training 486 pattern with 99.79% 	Forward time: 	 0.11 sec
2023-03-28 16:23:00,608 			Loss:    3.696e-04    			Backward time: 	 0.01 sec 
2023-03-28 16:23:00,651 			Learning rate: weights:   1.000e-04    
2023-03-28 16:23:00,651 			Last test performance: 99.53%
2023-03-28 16:23:00,651 ----------------
2023-03-28 16:23:00,809   60  =>  1    		Training 486 pattern with 99.79% 	Forward time: 	 0.14 sec
2023-03-28 16:23:00,809 			Loss:    2.625e-04    			Backward time: 	 0.01 sec 
2023-03-28 16:23:00,887 			Learning rate: weights:   1.000e-04    
2023-03-28 16:23:00,887 			Last test performance: 99.53%
2023-03-28 16:23:00,887 ----------------
2023-03-28 16:23:01,048   60  =>  2    		Training 486 pattern with 100.00% 	Forward time: 	 0.14 sec
2023-03-28 16:23:01,048 			Loss:    1.165e-05    			Backward time: 	 0.01 sec 
2023-03-28 16:23:01,101 			Learning rate: weights:   1.000e-04    
2023-03-28 16:23:01,101 			Last test performance: 99.53%
2023-03-28 16:23:01,101 ----------------
2023-03-28 16:23:01,249   60  =>  3    		Training 486 pattern with 99.79% 	Forward time: 	 0.13 sec
2023-03-28 16:23:01,249 			Loss:    2.374e-04    			Backward time: 	 0.01 sec 
2023-03-28 16:23:01,284 			Learning rate: weights:   1.000e-04    
2023-03-28 16:23:01,284 			Last test performance: 99.53%
2023-03-28 16:23:01,284 ----------------
2023-03-28 16:23:01,432   60  =>  4    		Training 486 pattern with 100.00% 	Forward time: 	 0.13 sec
2023-03-28 16:23:01,432 			Loss:    5.608e-05    			Backward time: 	 0.01 sec 
2023-03-28 16:23:01,475 			Learning rate: weights:   1.000e-04    
2023-03-28 16:23:01,475 			Last test performance: 99.53%
2023-03-28 16:23:01,475 ----------------
2023-03-28 16:23:01,619   60  =>  5    		Training 486 pattern with 99.79% 	Forward time: 	 0.13 sec
2023-03-28 16:23:01,619 			Loss:    2.038e-04    			Backward time: 	 0.01 sec 
2023-03-28 16:23:01,657 			Learning rate: weights:   1.000e-04    
2023-03-28 16:23:01,657 			Last test performance: 99.53%
2023-03-28 16:23:01,657 ----------------
2023-03-28 16:23:01,769   60  =>  6    		Training 486 pattern with 99.79% 	Forward time: 	 0.10 sec
2023-03-28 16:23:01,769 			Loss:    1.181e-04    			Backward time: 	 0.01 sec 
2023-03-28 16:23:01,816 			Learning rate: weights:   1.000e-04    
2023-03-28 16:23:01,816 			Last test performance: 99.53%
2023-03-28 16:23:01,816 ----------------
2023-03-28 16:23:01,939   60  =>  7    		Training 486 pattern with 99.38% 	Forward time: 	 0.11 sec
2023-03-28 16:23:01,940 			Loss:    6.601e-04    			Backward time: 	 0.01 sec 
2023-03-28 16:23:01,982 			Learning rate: weights:   1.000e-04    
2023-03-28 16:23:01,983 			Last test performance: 99.53%
2023-03-28 16:23:01,983 ----------------
2023-03-28 16:23:02,138   60  =>  8    		Training 486 pattern with 100.00% 	Forward time: 	 0.13 sec
2023-03-28 16:23:02,138 			Loss:    5.959e-05    			Backward time: 	 0.01 sec 
2023-03-28 16:23:02,183 			Learning rate: weights:   1.000e-04    
2023-03-28 16:23:02,183 			Last test performance: 99.53%
2023-03-28 16:23:02,183 ----------------
2023-03-28 16:23:02,342   60  =>  9    		Training 486 pattern with 100.00% 	Forward time: 	 0.14 sec
2023-03-28 16:23:02,342 			Loss:    1.134e-04    			Backward time: 	 0.01 sec 
2023-03-28 16:23:02,378 			Learning rate: weights:   1.000e-04    
2023-03-28 16:23:02,378 			Last test performance: 99.53%
2023-03-28 16:23:02,378 ----------------
2023-03-28 16:23:02,521   60  =>  10   		Training 486 pattern with 99.79% 	Forward time: 	 0.13 sec
2023-03-28 16:23:02,521 			Loss:    3.821e-04    			Backward time: 	 0.01 sec 
2023-03-28 16:23:02,565 			Learning rate: weights:   1.000e-04    
2023-03-28 16:23:02,565 			Last test performance: 99.53%
2023-03-28 16:23:02,565 ----------------
2023-03-28 16:23:02,677   60  =>  11   		Training 486 pattern with 100.00% 	Forward time: 	 0.10 sec
2023-03-28 16:23:02,677 			Loss:    1.033e-04    			Backward time: 	 0.01 sec 
2023-03-28 16:23:02,721 			Learning rate: weights:   1.000e-04    
2023-03-28 16:23:02,721 			Last test performance: 99.53%
2023-03-28 16:23:02,721 ----------------
2023-03-28 16:23:02,835   60  =>  12   		Training 486 pattern with 99.79% 	Forward time: 	 0.10 sec
2023-03-28 16:23:02,835 			Loss:    2.268e-04    			Backward time: 	 0.01 sec 
2023-03-28 16:23:02,931 			Learning rate: weights:   1.000e-04    
2023-03-28 16:23:02,931 			Last test performance: 99.53%
2023-03-28 16:23:02,931 ----------------
2023-03-28 16:23:03,081   60  =>  13   		Training 486 pattern with 100.00% 	Forward time: 	 0.14 sec
2023-03-28 16:23:03,081 			Loss:    4.769e-05    			Backward time: 	 0.01 sec 
2023-03-28 16:23:03,145 			Learning rate: weights:   1.000e-04    
2023-03-28 16:23:03,145 			Last test performance: 99.53%
2023-03-28 16:23:03,145 ----------------
2023-03-28 16:23:03,293   60  =>  14   		Training 486 pattern with 99.58% 	Forward time: 	 0.13 sec
2023-03-28 16:23:03,293 			Loss:    5.716e-04    			Backward time: 	 0.01 sec 
2023-03-28 16:23:03,337 			Learning rate: weights:   1.000e-04    
2023-03-28 16:23:03,337 			Last test performance: 99.53%
2023-03-28 16:23:03,337 ----------------
2023-03-28 16:23:03,472   60  =>  15   		Training 486 pattern with 100.00% 	Forward time: 	 0.12 sec
2023-03-28 16:23:03,472 			Loss:    2.359e-05    			Backward time: 	 0.01 sec 
2023-03-28 16:23:03,504 			Learning rate: weights:   1.000e-04    
2023-03-28 16:23:03,504 			Last test performance: 99.53%
2023-03-28 16:23:03,504 ----------------
2023-03-28 16:23:03,661   60  =>  16   		Training 486 pattern with 99.79% 	Forward time: 	 0.14 sec
2023-03-28 16:23:03,661 			Loss:    1.858e-04    			Backward time: 	 0.01 sec 
2023-03-28 16:23:03,699 			Learning rate: weights:   1.000e-04    
2023-03-28 16:23:03,699 			Last test performance: 99.53%
2023-03-28 16:23:03,699 ----------------
2023-03-28 16:23:03,818   60  =>  17   		Training 486 pattern with 100.00% 	Forward time: 	 0.11 sec
2023-03-28 16:23:03,818 			Loss:    8.518e-05    			Backward time: 	 0.01 sec 
2023-03-28 16:23:03,852 			Learning rate: weights:   1.000e-04    
2023-03-28 16:23:03,852 			Last test performance: 99.53%
2023-03-28 16:23:03,852 ----------------
2023-03-28 16:23:03,966   60  =>  18   		Training 486 pattern with 100.00% 	Forward time: 	 0.10 sec
2023-03-28 16:23:03,967 			Loss:    7.951e-05    			Backward time: 	 0.01 sec 
2023-03-28 16:23:04,023 			Learning rate: weights:   1.000e-04    
2023-03-28 16:23:04,023 			Last test performance: 99.53%
2023-03-28 16:23:04,023 ----------------
2023-03-28 16:23:04,165   60  =>  19   		Training 486 pattern with 100.00% 	Forward time: 	 0.13 sec
2023-03-28 16:23:04,165 			Loss:    8.936e-05    			Backward time: 	 0.01 sec 
2023-03-28 16:23:04,213 			Learning rate: weights:   1.000e-04    
2023-03-28 16:23:04,213 			Last test performance: 99.53%
2023-03-28 16:23:04,213 ----------------
2023-03-28 16:23:04,367   60  =>  20   		Training 486 pattern with 99.58% 	Forward time: 	 0.14 sec
2023-03-28 16:23:04,367 			Loss:    2.987e-04    			Backward time: 	 0.01 sec 
2023-03-28 16:23:04,414 			Learning rate: weights:   1.000e-04    
2023-03-28 16:23:04,414 			Last test performance: 99.53%
2023-03-28 16:23:04,414 ----------------
2023-03-28 16:23:04,571   60  =>  21   		Training 486 pattern with 100.00% 	Forward time: 	 0.14 sec
2023-03-28 16:23:04,571 			Loss:    2.193e-04    			Backward time: 	 0.01 sec 
2023-03-28 16:23:04,617 			Learning rate: weights:   1.000e-04    
2023-03-28 16:23:04,617 			Last test performance: 99.53%
2023-03-28 16:23:04,617 ----------------
2023-03-28 16:23:04,757   60  =>  22   		Training 486 pattern with 99.79% 	Forward time: 	 0.13 sec
2023-03-28 16:23:04,758 			Loss:    1.685e-04    			Backward time: 	 0.01 sec 
2023-03-28 16:23:04,795 			Learning rate: weights:   1.000e-04    
2023-03-28 16:23:04,795 			Last test performance: 99.53%
2023-03-28 16:23:04,795 ----------------
2023-03-28 16:23:04,911   60  =>  23   		Training 486 pattern with 99.79% 	Forward time: 	 0.10 sec
2023-03-28 16:23:04,911 			Loss:    2.063e-04    			Backward time: 	 0.01 sec 
2023-03-28 16:23:04,948 			Learning rate: weights:   1.000e-04    
2023-03-28 16:23:04,948 			Last test performance: 99.53%
2023-03-28 16:23:04,948 ----------------
2023-03-28 16:23:05,099   60  =>  24   		Training 486 pattern with 100.00% 	Forward time: 	 0.14 sec
2023-03-28 16:23:05,099 			Loss:    7.571e-05    			Backward time: 	 0.01 sec 
2023-03-28 16:23:05,141 			Learning rate: weights:   1.000e-04    
2023-03-28 16:23:05,141 			Last test performance: 99.53%
2023-03-28 16:23:05,141 ----------------
2023-03-28 16:23:05,294   60  =>  25   		Training 486 pattern with 100.00% 	Forward time: 	 0.13 sec
2023-03-28 16:23:05,294 			Loss:    7.158e-05    			Backward time: 	 0.01 sec 
2023-03-28 16:23:05,337 			Learning rate: weights:   1.000e-04    
2023-03-28 16:23:05,337 			Last test performance: 99.53%
2023-03-28 16:23:05,337 ----------------
2023-03-28 16:23:05,482   60  =>  26   		Training 486 pattern with 99.79% 	Forward time: 	 0.12 sec
2023-03-28 16:23:05,482 			Loss:    4.847e-04    			Backward time: 	 0.01 sec 
2023-03-28 16:23:05,558 			Learning rate: weights:   1.000e-04    
2023-03-28 16:23:05,558 			Last test performance: 99.53%
2023-03-28 16:23:05,558 ----------------
2023-03-28 16:23:05,710   60  =>  27   		Training 486 pattern with 100.00% 	Forward time: 	 0.14 sec
2023-03-28 16:23:05,710 			Loss:    7.342e-05    			Backward time: 	 0.01 sec 
2023-03-28 16:23:05,750 			Learning rate: weights:   1.000e-04    
2023-03-28 16:23:05,750 			Last test performance: 99.53%
2023-03-28 16:23:05,750 ----------------
2023-03-28 16:23:05,887   60  =>  28   		Training 486 pattern with 100.00% 	Forward time: 	 0.12 sec
2023-03-28 16:23:05,887 			Loss:    6.692e-05    			Backward time: 	 0.01 sec 
2023-03-28 16:23:05,936 			Learning rate: weights:   1.000e-04    
2023-03-28 16:23:05,936 			Last test performance: 99.53%
2023-03-28 16:23:05,936 ----------------
2023-03-28 16:23:06,086   60  =>  29   		Training 486 pattern with 99.79% 	Forward time: 	 0.13 sec
2023-03-28 16:23:06,086 			Loss:    2.322e-04    			Backward time: 	 0.01 sec 
2023-03-28 16:23:06,143 			Learning rate: weights:   1.000e-04    
2023-03-28 16:23:06,143 			Last test performance: 99.53%
2023-03-28 16:23:06,143 ----------------
2023-03-28 16:23:06,299   60  =>  30   		Training 486 pattern with 99.58% 	Forward time: 	 0.14 sec
2023-03-28 16:23:06,299 			Loss:    3.881e-04    			Backward time: 	 0.01 sec 
2023-03-28 16:23:06,339 			Learning rate: weights:   1.000e-04    
2023-03-28 16:23:06,339 			Last test performance: 99.53%
2023-03-28 16:23:06,339 ----------------
2023-03-28 16:23:06,482   60  =>  31   		Training 486 pattern with 100.00% 	Forward time: 	 0.13 sec
2023-03-28 16:23:06,482 			Loss:    2.368e-05    			Backward time: 	 0.01 sec 
2023-03-28 16:23:06,528 			Learning rate: weights:   1.000e-04    
2023-03-28 16:23:06,528 			Last test performance: 99.53%
2023-03-28 16:23:06,528 ----------------
2023-03-28 16:23:06,673   60  =>  32   		Training 486 pattern with 100.00% 	Forward time: 	 0.13 sec
2023-03-28 16:23:06,673 			Loss:    8.847e-05    			Backward time: 	 0.01 sec 
2023-03-28 16:23:06,717 			Learning rate: weights:   1.000e-04    
2023-03-28 16:23:06,717 			Last test performance: 99.53%
2023-03-28 16:23:06,717 ----------------
2023-03-28 16:23:06,869   60  =>  33   		Training 486 pattern with 99.58% 	Forward time: 	 0.14 sec
2023-03-28 16:23:06,869 			Loss:    4.026e-04    			Backward time: 	 0.01 sec 
2023-03-28 16:23:06,905 			Learning rate: weights:   1.000e-04    
2023-03-28 16:23:06,905 			Last test performance: 99.53%
2023-03-28 16:23:06,905 ----------------
2023-03-28 16:23:07,063   60  =>  34   		Training 486 pattern with 100.00% 	Forward time: 	 0.14 sec
2023-03-28 16:23:07,064 			Loss:    1.153e-04    			Backward time: 	 0.01 sec 
2023-03-28 16:23:07,104 			Learning rate: weights:   1.000e-04    
2023-03-28 16:23:07,104 			Last test performance: 99.53%
2023-03-28 16:23:07,104 ----------------
2023-03-28 16:23:07,247   60  =>  35   		Training 486 pattern with 100.00% 	Forward time: 	 0.12 sec
2023-03-28 16:23:07,247 			Loss:    1.320e-04    			Backward time: 	 0.01 sec 
2023-03-28 16:23:07,289 			Learning rate: weights:   1.000e-04    
2023-03-28 16:23:07,289 			Last test performance: 99.53%
2023-03-28 16:23:07,290 ----------------
2023-03-28 16:23:07,415   60  =>  36   		Training 486 pattern with 100.00% 	Forward time: 	 0.11 sec
2023-03-28 16:23:07,415 			Loss:    1.181e-05    			Backward time: 	 0.01 sec 
2023-03-28 16:23:07,458 			Learning rate: weights:   1.000e-04    
2023-03-28 16:23:07,458 			Last test performance: 99.53%
2023-03-28 16:23:07,458 ----------------
2023-03-28 16:23:07,598   60  =>  37   		Training 486 pattern with 99.58% 	Forward time: 	 0.13 sec
2023-03-28 16:23:07,598 			Loss:    4.588e-04    			Backward time: 	 0.01 sec 
2023-03-28 16:23:07,633 			Learning rate: weights:   1.000e-04    
2023-03-28 16:23:07,634 			Last test performance: 99.53%
2023-03-28 16:23:07,634 ----------------
2023-03-28 16:23:07,760   60  =>  38   		Training 486 pattern with 99.38% 	Forward time: 	 0.11 sec
2023-03-28 16:23:07,760 			Loss:    3.964e-04    			Backward time: 	 0.01 sec 
2023-03-28 16:23:07,805 			Learning rate: weights:   1.000e-04    
2023-03-28 16:23:07,805 			Last test performance: 99.53%
2023-03-28 16:23:07,805 ----------------
2023-03-28 16:23:07,950   60  =>  39   		Training 486 pattern with 100.00% 	Forward time: 	 0.13 sec
2023-03-28 16:23:07,950 			Loss:    4.472e-05    			Backward time: 	 0.01 sec 
2023-03-28 16:23:08,058 			Learning rate: weights:   1.000e-04    
2023-03-28 16:23:08,058 			Last test performance: 99.53%
2023-03-28 16:23:08,058 ----------------
2023-03-28 16:23:08,178   60  =>  40   		Training 486 pattern with 99.79% 	Forward time: 	 0.11 sec
2023-03-28 16:23:08,178 			Loss:    3.430e-04    			Backward time: 	 0.01 sec 
2023-03-28 16:23:08,268 			Learning rate: weights:   1.000e-04    
2023-03-28 16:23:08,268 			Last test performance: 99.53%
2023-03-28 16:23:08,268 ----------------
2023-03-28 16:23:08,391   60  =>  41   		Training 486 pattern with 100.00% 	Forward time: 	 0.11 sec
2023-03-28 16:23:08,392 			Loss:    1.172e-04    			Backward time: 	 0.01 sec 
2023-03-28 16:23:08,515 			Learning rate: weights:   1.000e-04    
2023-03-28 16:23:08,515 			Last test performance: 99.53%
2023-03-28 16:23:08,515 ----------------
2023-03-28 16:23:08,639   60  =>  42   		Training 486 pattern with 99.38% 	Forward time: 	 0.11 sec
2023-03-28 16:23:08,639 			Loss:    7.895e-04    			Backward time: 	 0.01 sec 
2023-03-28 16:23:08,678 			Learning rate: weights:   1.000e-04    
2023-03-28 16:23:08,678 			Last test performance: 99.53%
2023-03-28 16:23:08,678 ----------------
2023-03-28 16:23:08,809   60  =>  43   		Training 486 pattern with 99.58% 	Forward time: 	 0.12 sec
2023-03-28 16:23:08,809 			Loss:    3.422e-04    			Backward time: 	 0.01 sec 
2023-03-28 16:23:08,844 			Learning rate: weights:   1.000e-04    
2023-03-28 16:23:08,844 			Last test performance: 99.53%
2023-03-28 16:23:08,844 ----------------
2023-03-28 16:23:08,973   60  =>  44   		Training 486 pattern with 99.79% 	Forward time: 	 0.12 sec
2023-03-28 16:23:08,973 			Loss:    2.701e-04    			Backward time: 	 0.01 sec 
2023-03-28 16:23:09,012 			Learning rate: weights:   1.000e-04    
2023-03-28 16:23:09,012 			Last test performance: 99.53%
2023-03-28 16:23:09,012 ----------------
2023-03-28 16:23:09,169   60  =>  45   		Training 486 pattern with 100.00% 	Forward time: 	 0.14 sec
2023-03-28 16:23:09,169 			Loss:    1.681e-04    			Backward time: 	 0.01 sec 
2023-03-28 16:23:09,203 			Learning rate: weights:   1.000e-04    
2023-03-28 16:23:09,203 			Last test performance: 99.53%
2023-03-28 16:23:09,203 ----------------
2023-03-28 16:23:09,321   60  =>  46   		Training 486 pattern with 99.79% 	Forward time: 	 0.11 sec
2023-03-28 16:23:09,322 			Loss:    2.453e-04    			Backward time: 	 0.01 sec 
2023-03-28 16:23:09,361 			Learning rate: weights:   1.000e-04    
2023-03-28 16:23:09,361 			Last test performance: 99.53%
2023-03-28 16:23:09,361 ----------------
2023-03-28 16:23:09,497   60  =>  47   		Training 486 pattern with 99.79% 	Forward time: 	 0.12 sec
2023-03-28 16:23:09,497 			Loss:    4.078e-04    			Backward time: 	 0.01 sec 
2023-03-28 16:23:09,541 			Learning rate: weights:   1.000e-04    
2023-03-28 16:23:09,541 			Last test performance: 99.53%
2023-03-28 16:23:09,541 ----------------
2023-03-28 16:23:09,676   60  =>  48   		Training 486 pattern with 100.00% 	Forward time: 	 0.12 sec
2023-03-28 16:23:09,676 			Loss:    1.242e-04    			Backward time: 	 0.01 sec 
2023-03-28 16:23:09,727 			Learning rate: weights:   1.000e-04    
2023-03-28 16:23:09,727 			Last test performance: 99.53%
2023-03-28 16:23:09,727 ----------------
2023-03-28 16:23:09,873   60  =>  49   		Training 486 pattern with 100.00% 	Forward time: 	 0.13 sec
2023-03-28 16:23:09,873 			Loss:    7.010e-05    			Backward time: 	 0.01 sec 
2023-03-28 16:23:09,920 			Learning rate: weights:   1.000e-04    
2023-03-28 16:23:09,920 			Last test performance: 99.53%
2023-03-28 16:23:09,920 ----------------
2023-03-28 16:23:10,063   60  =>  50   		Training 486 pattern with 99.79% 	Forward time: 	 0.12 sec
2023-03-28 16:23:10,063 			Loss:    4.726e-04    			Backward time: 	 0.01 sec 
2023-03-28 16:23:10,181 			Learning rate: weights:   1.000e-04    
2023-03-28 16:23:10,182 			Last test performance: 99.53%
2023-03-28 16:23:10,182 ----------------
2023-03-28 16:23:10,328   60  =>  51   		Training 486 pattern with 99.58% 	Forward time: 	 0.12 sec
2023-03-28 16:23:10,329 			Loss:    3.238e-04    			Backward time: 	 0.01 sec 
2023-03-28 16:23:10,363 			Learning rate: weights:   1.000e-04    
2023-03-28 16:23:10,363 			Last test performance: 99.53%
2023-03-28 16:23:10,364 ----------------
2023-03-28 16:23:10,491   60  =>  52   		Training 486 pattern with 100.00% 	Forward time: 	 0.11 sec
2023-03-28 16:23:10,491 			Loss:    6.382e-05    			Backward time: 	 0.01 sec 
2023-03-28 16:23:10,562 			Learning rate: weights:   1.000e-04    
2023-03-28 16:23:10,563 			Last test performance: 99.53%
2023-03-28 16:23:10,563 ----------------
2023-03-28 16:23:10,680   60  =>  53   		Training 486 pattern with 99.79% 	Forward time: 	 0.10 sec
2023-03-28 16:23:10,680 			Loss:    5.200e-04    			Backward time: 	 0.01 sec 
2023-03-28 16:23:10,720 			Learning rate: weights:   1.000e-04    
2023-03-28 16:23:10,721 			Last test performance: 99.53%
2023-03-28 16:23:10,721 ----------------
2023-03-28 16:23:10,866   60  =>  54   		Training 486 pattern with 99.79% 	Forward time: 	 0.13 sec
2023-03-28 16:23:10,866 			Loss:    1.212e-04    			Backward time: 	 0.01 sec 
2023-03-28 16:23:10,900 			Learning rate: weights:   1.000e-04    
2023-03-28 16:23:10,900 			Last test performance: 99.53%
2023-03-28 16:23:10,900 ----------------
2023-03-28 16:23:11,055   60  =>  55   		Training 486 pattern with 99.79% 	Forward time: 	 0.14 sec
2023-03-28 16:23:11,055 			Loss:    2.392e-04    			Backward time: 	 0.01 sec 
2023-03-28 16:23:11,092 			Learning rate: weights:   1.000e-04    
2023-03-28 16:23:11,092 			Last test performance: 99.53%
2023-03-28 16:23:11,092 ----------------
2023-03-28 16:23:11,213   60  =>  56   		Training 486 pattern with 100.00% 	Forward time: 	 0.11 sec
2023-03-28 16:23:11,213 			Loss:    6.283e-05    			Backward time: 	 0.01 sec 
2023-03-28 16:23:11,248 			Learning rate: weights:   1.000e-04    
2023-03-28 16:23:11,249 			Last test performance: 99.53%
2023-03-28 16:23:11,249 ----------------
2023-03-28 16:23:11,397   60  =>  57   		Training 486 pattern with 99.38% 	Forward time: 	 0.13 sec
2023-03-28 16:23:11,397 			Loss:    5.719e-04    			Backward time: 	 0.01 sec 
2023-03-28 16:23:11,446 			Learning rate: weights:   1.000e-04    
2023-03-28 16:23:11,446 			Last test performance: 99.53%
2023-03-28 16:23:11,446 ----------------
2023-03-28 16:23:11,610   60  =>  58   		Training 486 pattern with 100.00% 	Forward time: 	 0.15 sec
2023-03-28 16:23:11,610 			Loss:    1.014e-04    			Backward time: 	 0.01 sec 
2023-03-28 16:23:11,775 			Learning rate: weights:   1.000e-04    
2023-03-28 16:23:11,775 			Last test performance: 99.53%
2023-03-28 16:23:11,775 ----------------
2023-03-28 16:23:11,886   60  =>  59   		Training 486 pattern with 99.79% 	Forward time: 	 0.10 sec
2023-03-28 16:23:11,886 			Loss:    1.432e-04    			Backward time: 	 0.01 sec 
2023-03-28 16:23:11,922 			Learning rate: weights:   1.000e-04    
2023-03-28 16:23:11,922 			Last test performance: 99.53%
2023-03-28 16:23:11,922 ----------------
2023-03-28 16:23:12,033   60  =>  60   		Training 486 pattern with 99.58% 	Forward time: 	 0.10 sec
2023-03-28 16:23:12,033 			Loss:    5.123e-04    			Backward time: 	 0.01 sec 
2023-03-28 16:23:12,084 			Learning rate: weights:   1.000e-04    
2023-03-28 16:23:12,084 			Last test performance: 99.53%
2023-03-28 16:23:12,084 ----------------
2023-03-28 16:23:12,206   60  =>  61   		Training 486 pattern with 99.79% 	Forward time: 	 0.11 sec
2023-03-28 16:23:12,206 			Loss:    3.066e-04    			Backward time: 	 0.01 sec 
2023-03-28 16:23:12,248 			Learning rate: weights:   1.000e-04    
2023-03-28 16:23:12,248 			Last test performance: 99.53%
2023-03-28 16:23:12,248 ----------------
2023-03-28 16:23:12,393   60  =>  62   		Training 486 pattern with 99.79% 	Forward time: 	 0.13 sec
2023-03-28 16:23:12,393 			Loss:    3.226e-04    			Backward time: 	 0.01 sec 
2023-03-28 16:23:12,430 			Learning rate: weights:   1.000e-04    
2023-03-28 16:23:12,430 			Last test performance: 99.53%
2023-03-28 16:23:12,430 ----------------
2023-03-28 16:23:12,572   60  =>  63   		Training 486 pattern with 99.58% 	Forward time: 	 0.13 sec
2023-03-28 16:23:12,572 			Loss:    6.174e-04    			Backward time: 	 0.01 sec 
2023-03-28 16:23:12,608 			Learning rate: weights:   1.000e-04    
2023-03-28 16:23:12,609 			Last test performance: 99.53%
2023-03-28 16:23:12,609 ----------------
2023-03-28 16:23:12,766   60  =>  64   		Training 486 pattern with 99.58% 	Forward time: 	 0.14 sec
2023-03-28 16:23:12,766 			Loss:    1.898e-04    			Backward time: 	 0.02 sec 
2023-03-28 16:23:12,805 			Learning rate: weights:   1.000e-04    
2023-03-28 16:23:12,805 			Last test performance: 99.53%
2023-03-28 16:23:12,805 ----------------
2023-03-28 16:23:12,957   60  =>  65   		Training 486 pattern with 100.00% 	Forward time: 	 0.14 sec
2023-03-28 16:23:12,957 			Loss:    5.044e-05    			Backward time: 	 0.01 sec 
2023-03-28 16:23:13,015 			Learning rate: weights:   1.000e-04    
2023-03-28 16:23:13,015 			Last test performance: 99.53%
2023-03-28 16:23:13,015 ----------------
2023-03-28 16:23:13,170   60  =>  66   		Training 486 pattern with 100.00% 	Forward time: 	 0.14 sec
2023-03-28 16:23:13,170 			Loss:    7.607e-05    			Backward time: 	 0.01 sec 
2023-03-28 16:23:13,205 			Learning rate: weights:   1.000e-04    
2023-03-28 16:23:13,205 			Last test performance: 99.53%
2023-03-28 16:23:13,205 ----------------
2023-03-28 16:23:13,337   60  =>  67   		Training 486 pattern with 99.79% 	Forward time: 	 0.12 sec
2023-03-28 16:23:13,337 			Loss:    8.852e-04    			Backward time: 	 0.01 sec 
2023-03-28 16:23:13,373 			Learning rate: weights:   1.000e-04    
2023-03-28 16:23:13,373 			Last test performance: 99.53%
2023-03-28 16:23:13,373 ----------------
2023-03-28 16:23:13,525   60  =>  68   		Training 486 pattern with 100.00% 	Forward time: 	 0.14 sec
2023-03-28 16:23:13,525 			Loss:    1.282e-04    			Backward time: 	 0.01 sec 
2023-03-28 16:23:13,569 			Learning rate: weights:   1.000e-04    
2023-03-28 16:23:13,569 			Last test performance: 99.53%
2023-03-28 16:23:13,569 ----------------
2023-03-28 16:23:13,718   60  =>  69   		Training 486 pattern with 99.58% 	Forward time: 	 0.13 sec
2023-03-28 16:23:13,718 			Loss:    4.123e-04    			Backward time: 	 0.01 sec 
2023-03-28 16:23:13,760 			Learning rate: weights:   1.000e-04    
2023-03-28 16:23:13,760 			Last test performance: 99.53%
2023-03-28 16:23:13,760 ----------------
2023-03-28 16:23:13,905   60  =>  70   		Training 486 pattern with 100.00% 	Forward time: 	 0.13 sec
2023-03-28 16:23:13,905 			Loss:    8.709e-05    			Backward time: 	 0.01 sec 
2023-03-28 16:23:13,944 			Learning rate: weights:   1.000e-04    
2023-03-28 16:23:13,944 			Last test performance: 99.53%
2023-03-28 16:23:13,944 ----------------
2023-03-28 16:23:14,058   60  =>  71   		Training 486 pattern with 100.00% 	Forward time: 	 0.10 sec
2023-03-28 16:23:14,059 			Loss:    5.139e-05    			Backward time: 	 0.01 sec 
2023-03-28 16:23:14,101 			Learning rate: weights:   1.000e-04    
2023-03-28 16:23:14,101 			Last test performance: 99.53%
2023-03-28 16:23:14,101 ----------------
2023-03-28 16:23:14,221   60  =>  72   		Training 486 pattern with 100.00% 	Forward time: 	 0.11 sec
2023-03-28 16:23:14,221 			Loss:    3.767e-05    			Backward time: 	 0.01 sec 
2023-03-28 16:23:14,256 			Learning rate: weights:   1.000e-04    
2023-03-28 16:23:14,256 			Last test performance: 99.53%
2023-03-28 16:23:14,256 ----------------
2023-03-28 16:23:14,398   60  =>  73   		Training 486 pattern with 99.79% 	Forward time: 	 0.13 sec
2023-03-28 16:23:14,398 			Loss:    4.422e-04    			Backward time: 	 0.01 sec 
2023-03-28 16:23:14,435 			Learning rate: weights:   1.000e-04    
2023-03-28 16:23:14,435 			Last test performance: 99.53%
2023-03-28 16:23:14,435 ----------------
2023-03-28 16:23:14,560   60  =>  74   		Training 486 pattern with 100.00% 	Forward time: 	 0.11 sec
2023-03-28 16:23:14,560 			Loss:    7.421e-05    			Backward time: 	 0.01 sec 
2023-03-28 16:23:14,601 			Learning rate: weights:   1.000e-04    
2023-03-28 16:23:14,601 			Last test performance: 99.53%
2023-03-28 16:23:14,601 ----------------
2023-03-28 16:23:14,740   60  =>  75   		Training 486 pattern with 100.00% 	Forward time: 	 0.12 sec
2023-03-28 16:23:14,740 			Loss:    8.500e-05    			Backward time: 	 0.01 sec 
2023-03-28 16:23:14,777 			Learning rate: weights:   1.000e-04    
2023-03-28 16:23:14,778 			Last test performance: 99.53%
2023-03-28 16:23:14,778 ----------------
2023-03-28 16:23:14,945   60  =>  76   		Training 486 pattern with 99.79% 	Forward time: 	 0.15 sec
2023-03-28 16:23:14,945 			Loss:    4.731e-04    			Backward time: 	 0.01 sec 
2023-03-28 16:23:14,990 			Learning rate: weights:   1.000e-04    
2023-03-28 16:23:14,990 			Last test performance: 99.53%
2023-03-28 16:23:14,990 ----------------
2023-03-28 16:23:15,134   60  =>  77   		Training 486 pattern with 100.00% 	Forward time: 	 0.12 sec
2023-03-28 16:23:15,134 			Loss:    9.251e-05    			Backward time: 	 0.01 sec 
2023-03-28 16:23:15,179 			Learning rate: weights:   1.000e-04    
2023-03-28 16:23:15,179 			Last test performance: 99.53%
2023-03-28 16:23:15,179 ----------------
2023-03-28 16:23:15,318   60  =>  78   		Training 486 pattern with 100.00% 	Forward time: 	 0.12 sec
2023-03-28 16:23:15,318 			Loss:    1.361e-04    			Backward time: 	 0.01 sec 
2023-03-28 16:23:15,362 			Learning rate: weights:   1.000e-04    
2023-03-28 16:23:15,362 			Last test performance: 99.53%
2023-03-28 16:23:15,362 ----------------
2023-03-28 16:23:15,509   60  =>  79   		Training 486 pattern with 99.79% 	Forward time: 	 0.13 sec
2023-03-28 16:23:15,509 			Loss:    1.542e-04    			Backward time: 	 0.01 sec 
2023-03-28 16:23:15,570 			Learning rate: weights:   1.000e-04    
2023-03-28 16:23:15,570 			Last test performance: 99.53%
2023-03-28 16:23:15,570 ----------------
2023-03-28 16:23:15,710   60  =>  80   		Training 486 pattern with 100.00% 	Forward time: 	 0.12 sec
2023-03-28 16:23:15,710 			Loss:    3.559e-05    			Backward time: 	 0.01 sec 
2023-03-28 16:23:15,754 			Learning rate: weights:   1.000e-04    
2023-03-28 16:23:15,754 			Last test performance: 99.53%
2023-03-28 16:23:15,754 ----------------
2023-03-28 16:23:15,888   60  =>  81   		Training 486 pattern with 99.79% 	Forward time: 	 0.12 sec
2023-03-28 16:23:15,888 			Loss:    1.599e-04    			Backward time: 	 0.01 sec 
2023-03-28 16:23:15,926 			Learning rate: weights:   1.000e-04    
2023-03-28 16:23:15,926 			Last test performance: 99.53%
2023-03-28 16:23:15,926 ----------------
2023-03-28 16:23:16,090   60  =>  82   		Training 486 pattern with 100.00% 	Forward time: 	 0.14 sec
2023-03-28 16:23:16,090 			Loss:    7.947e-05    			Backward time: 	 0.01 sec 
2023-03-28 16:23:16,127 			Learning rate: weights:   1.000e-04    
2023-03-28 16:23:16,127 			Last test performance: 99.53%
2023-03-28 16:23:16,127 ----------------
2023-03-28 16:23:16,278   60  =>  83   		Training 486 pattern with 100.00% 	Forward time: 	 0.13 sec
2023-03-28 16:23:16,278 			Loss:    6.679e-05    			Backward time: 	 0.01 sec 
2023-03-28 16:23:16,490 			Learning rate: weights:   1.000e-04    
2023-03-28 16:23:16,490 			Last test performance: 99.53%
2023-03-28 16:23:16,490 ----------------
2023-03-28 16:23:16,623   60  =>  84   		Training 486 pattern with 99.79% 	Forward time: 	 0.12 sec
2023-03-28 16:23:16,623 			Loss:    3.244e-04    			Backward time: 	 0.01 sec 
2023-03-28 16:23:16,663 			Learning rate: weights:   1.000e-04    
2023-03-28 16:23:16,663 			Last test performance: 99.53%
2023-03-28 16:23:16,663 ----------------
2023-03-28 16:23:16,808   60  =>  85   		Training 486 pattern with 99.79% 	Forward time: 	 0.13 sec
2023-03-28 16:23:16,808 			Loss:    1.753e-04    			Backward time: 	 0.01 sec 
2023-03-28 16:23:16,854 			Learning rate: weights:   1.000e-04    
2023-03-28 16:23:16,854 			Last test performance: 99.53%
2023-03-28 16:23:16,854 ----------------
2023-03-28 16:23:16,972   60  =>  86   		Training 486 pattern with 100.00% 	Forward time: 	 0.11 sec
2023-03-28 16:23:16,972 			Loss:    6.721e-05    			Backward time: 	 0.01 sec 
2023-03-28 16:23:17,013 			Learning rate: weights:   1.000e-04    
2023-03-28 16:23:17,013 			Last test performance: 99.53%
2023-03-28 16:23:17,013 ----------------
2023-03-28 16:23:17,143   60  =>  87   		Training 486 pattern with 100.00% 	Forward time: 	 0.12 sec
2023-03-28 16:23:17,143 			Loss:    1.019e-04    			Backward time: 	 0.01 sec 
2023-03-28 16:23:17,190 			Learning rate: weights:   1.000e-04    
2023-03-28 16:23:17,190 			Last test performance: 99.53%
2023-03-28 16:23:17,190 ----------------
2023-03-28 16:23:17,317   60  =>  88   		Training 486 pattern with 99.58% 	Forward time: 	 0.11 sec
2023-03-28 16:23:17,317 			Loss:    3.302e-04    			Backward time: 	 0.01 sec 
2023-03-28 16:23:17,354 			Learning rate: weights:   1.000e-04    
2023-03-28 16:23:17,354 			Last test performance: 99.53%
2023-03-28 16:23:17,354 ----------------
2023-03-28 16:23:17,471   60  =>  89   		Training 486 pattern with 99.79% 	Forward time: 	 0.10 sec
2023-03-28 16:23:17,471 			Loss:    1.802e-04    			Backward time: 	 0.01 sec 
2023-03-28 16:23:17,512 			Learning rate: weights:   1.000e-04    
2023-03-28 16:23:17,512 			Last test performance: 99.53%
2023-03-28 16:23:17,512 ----------------
2023-03-28 16:23:17,652   60  =>  90   		Training 486 pattern with 100.00% 	Forward time: 	 0.13 sec
2023-03-28 16:23:17,652 			Loss:    1.000e-04    			Backward time: 	 0.01 sec 
2023-03-28 16:23:17,698 			Learning rate: weights:   1.000e-04    
2023-03-28 16:23:17,698 			Last test performance: 99.53%
2023-03-28 16:23:17,698 ----------------
2023-03-28 16:23:17,838   60  =>  91   		Training 486 pattern with 99.79% 	Forward time: 	 0.13 sec
2023-03-28 16:23:17,838 			Loss:    3.361e-04    			Backward time: 	 0.01 sec 
2023-03-28 16:23:17,882 			Learning rate: weights:   1.000e-04    
2023-03-28 16:23:17,882 			Last test performance: 99.53%
2023-03-28 16:23:17,882 ----------------
2023-03-28 16:23:18,031   60  =>  92   		Training 486 pattern with 100.00% 	Forward time: 	 0.13 sec
2023-03-28 16:23:18,031 			Loss:    5.853e-05    			Backward time: 	 0.01 sec 
2023-03-28 16:23:18,070 			Learning rate: weights:   1.000e-04    
2023-03-28 16:23:18,070 			Last test performance: 99.53%
2023-03-28 16:23:18,070 ----------------
2023-03-28 16:23:18,217   60  =>  93   		Training 486 pattern with 100.00% 	Forward time: 	 0.13 sec
2023-03-28 16:23:18,217 			Loss:    1.361e-05    			Backward time: 	 0.01 sec 
2023-03-28 16:23:18,274 			Learning rate: weights:   1.000e-04    
2023-03-28 16:23:18,274 			Last test performance: 99.53%
2023-03-28 16:23:18,274 ----------------
2023-03-28 16:23:18,418   60  =>  94   		Training 486 pattern with 99.58% 	Forward time: 	 0.13 sec
2023-03-28 16:23:18,418 			Loss:    3.545e-04    			Backward time: 	 0.01 sec 
2023-03-28 16:23:18,465 			Learning rate: weights:   1.000e-04    
2023-03-28 16:23:18,465 			Last test performance: 99.53%
2023-03-28 16:23:18,465 ----------------
2023-03-28 16:23:18,614   60  =>  95   		Training 486 pattern with 100.00% 	Forward time: 	 0.13 sec
2023-03-28 16:23:18,614 			Loss:    4.646e-05    			Backward time: 	 0.01 sec 
2023-03-28 16:23:18,666 			Learning rate: weights:   1.000e-04    
2023-03-28 16:23:18,666 			Last test performance: 99.53%
2023-03-28 16:23:18,666 ----------------
2023-03-28 16:23:18,778   60  =>  96   		Training 486 pattern with 100.00% 	Forward time: 	 0.10 sec
2023-03-28 16:23:18,779 			Loss:    1.386e-04    			Backward time: 	 0.01 sec 
2023-03-28 16:23:18,812 			Learning rate: weights:   1.000e-04    
2023-03-28 16:23:18,812 			Last test performance: 99.53%
2023-03-28 16:23:18,812 ----------------
2023-03-28 16:23:18,928   60  =>  97   		Training 486 pattern with 99.79% 	Forward time: 	 0.10 sec
2023-03-28 16:23:18,928 			Loss:    1.876e-04    			Backward time: 	 0.01 sec 
2023-03-28 16:23:18,968 			Learning rate: weights:   1.000e-04    
2023-03-28 16:23:18,968 			Last test performance: 99.53%
2023-03-28 16:23:18,968 ----------------
2023-03-28 16:23:19,081   60  =>  98   		Training 486 pattern with 100.00% 	Forward time: 	 0.10 sec
2023-03-28 16:23:19,081 			Loss:    8.544e-05    			Backward time: 	 0.01 sec 
2023-03-28 16:23:19,116 			Learning rate: weights:   1.000e-04    
2023-03-28 16:23:19,116 			Last test performance: 99.53%
2023-03-28 16:23:19,116 ----------------
2023-03-28 16:23:19,232   60  =>  99   		Training 486 pattern with 100.00% 	Forward time: 	 0.10 sec
2023-03-28 16:23:19,232 			Loss:    1.279e-04    			Backward time: 	 0.01 sec 
2023-03-28 16:23:19,269 			Learning rate: weights:   1.000e-04    
2023-03-28 16:23:19,269 			Last test performance: 99.53%
2023-03-28 16:23:19,269 ----------------
2023-03-28 16:23:19,407   60  => 100   		Training 486 pattern with 99.79% 	Forward time: 	 0.12 sec
2023-03-28 16:23:19,408 			Loss:    2.261e-04    			Backward time: 	 0.01 sec 
2023-03-28 16:23:19,454 			Learning rate: weights:   1.000e-04    
2023-03-28 16:23:19,454 			Last test performance: 99.53%
2023-03-28 16:23:19,454 ----------------
2023-03-28 16:23:19,591   60  => 101   		Training 486 pattern with 99.79% 	Forward time: 	 0.12 sec
2023-03-28 16:23:19,591 			Loss:    2.269e-04    			Backward time: 	 0.01 sec 
2023-03-28 16:23:19,641 			Learning rate: weights:   1.000e-04    
2023-03-28 16:23:19,641 			Last test performance: 99.53%
2023-03-28 16:23:19,641 ----------------
2023-03-28 16:23:19,791   60  => 102   		Training 486 pattern with 100.00% 	Forward time: 	 0.14 sec
2023-03-28 16:23:19,791 			Loss:    8.508e-05    			Backward time: 	 0.01 sec 
2023-03-28 16:23:19,826 			Learning rate: weights:   1.000e-04    
2023-03-28 16:23:19,826 			Last test performance: 99.53%
2023-03-28 16:23:19,826 ----------------
2023-03-28 16:23:19,991   60  => 103   		Training 486 pattern with 99.79% 	Forward time: 	 0.15 sec
2023-03-28 16:23:19,991 			Loss:    2.421e-04    			Backward time: 	 0.01 sec 
2023-03-28 16:23:20,026 			Learning rate: weights:   1.000e-04    
2023-03-28 16:23:20,027 			Last test performance: 99.53%
2023-03-28 16:23:20,027 ----------------
2023-03-28 16:23:20,161   60  => 104   		Training 486 pattern with 100.00% 	Forward time: 	 0.12 sec
2023-03-28 16:23:20,161 			Loss:    5.420e-05    			Backward time: 	 0.01 sec 
2023-03-28 16:23:20,205 			Learning rate: weights:   1.000e-04    
2023-03-28 16:23:20,205 			Last test performance: 99.53%
2023-03-28 16:23:20,205 ----------------
2023-03-28 16:23:20,353   60  => 105   		Training 486 pattern with 100.00% 	Forward time: 	 0.13 sec
2023-03-28 16:23:20,353 			Loss:    8.664e-05    			Backward time: 	 0.01 sec 
2023-03-28 16:23:20,402 			Learning rate: weights:   1.000e-04    
2023-03-28 16:23:20,402 			Last test performance: 99.53%
2023-03-28 16:23:20,402 ----------------
2023-03-28 16:23:20,540   60  => 106   		Training 486 pattern with 99.79% 	Forward time: 	 0.12 sec
2023-03-28 16:23:20,540 			Loss:    2.012e-04    			Backward time: 	 0.01 sec 
2023-03-28 16:23:20,620 			Learning rate: weights:   1.000e-04    
2023-03-28 16:23:20,620 			Last test performance: 99.53%
2023-03-28 16:23:20,620 ----------------
2023-03-28 16:23:20,758   60  => 107   		Training 486 pattern with 100.00% 	Forward time: 	 0.12 sec
2023-03-28 16:23:20,758 			Loss:    8.378e-05    			Backward time: 	 0.01 sec 
2023-03-28 16:23:20,809 			Learning rate: weights:   1.000e-04    
2023-03-28 16:23:20,809 			Last test performance: 99.53%
2023-03-28 16:23:20,809 ----------------
2023-03-28 16:23:20,947   60  => 108   		Training 486 pattern with 100.00% 	Forward time: 	 0.12 sec
2023-03-28 16:23:20,947 			Loss:    1.024e-04    			Backward time: 	 0.01 sec 
2023-03-28 16:23:20,983 			Learning rate: weights:   1.000e-04    
2023-03-28 16:23:20,983 			Last test performance: 99.53%
2023-03-28 16:23:20,983 ----------------
2023-03-28 16:23:21,140   60  => 109   		Training 486 pattern with 99.38% 	Forward time: 	 0.14 sec
2023-03-28 16:23:21,140 			Loss:    5.302e-04    			Backward time: 	 0.01 sec 
2023-03-28 16:23:21,210 			Learning rate: weights:   1.000e-04    
2023-03-28 16:23:21,210 			Last test performance: 99.53%
2023-03-28 16:23:21,210 ----------------
2023-03-28 16:23:21,360   60  => 110   		Training 486 pattern with 100.00% 	Forward time: 	 0.14 sec
2023-03-28 16:23:21,360 			Loss:    1.340e-05    			Backward time: 	 0.01 sec 
2023-03-28 16:23:21,403 			Learning rate: weights:   1.000e-04    
2023-03-28 16:23:21,403 			Last test performance: 99.53%
2023-03-28 16:23:21,403 ----------------
2023-03-28 16:23:21,522   60  => 111   		Training 486 pattern with 100.00% 	Forward time: 	 0.11 sec
2023-03-28 16:23:21,522 			Loss:    1.421e-04    			Backward time: 	 0.01 sec 
2023-03-28 16:23:21,573 			Learning rate: weights:   1.000e-04    
2023-03-28 16:23:21,573 			Last test performance: 99.53%
2023-03-28 16:23:21,573 ----------------
2023-03-28 16:23:21,722   60  => 112   		Training 486 pattern with 99.58% 	Forward time: 	 0.13 sec
2023-03-28 16:23:21,722 			Loss:    1.091e-03    			Backward time: 	 0.01 sec 
2023-03-28 16:23:21,768 			Learning rate: weights:   1.000e-04    
2023-03-28 16:23:21,768 			Last test performance: 99.53%
2023-03-28 16:23:21,768 ----------------
2023-03-28 16:23:21,917   60  => 113   		Training 486 pattern with 100.00% 	Forward time: 	 0.13 sec
2023-03-28 16:23:21,917 			Loss:    6.242e-05    			Backward time: 	 0.01 sec 
2023-03-28 16:23:21,957 			Learning rate: weights:   1.000e-04    
2023-03-28 16:23:21,957 			Last test performance: 99.53%
2023-03-28 16:23:21,957 ----------------
2023-03-28 16:23:22,073   60  => 114   		Training 486 pattern with 99.79% 	Forward time: 	 0.10 sec
2023-03-28 16:23:22,073 			Loss:    1.540e-04    			Backward time: 	 0.01 sec 
2023-03-28 16:23:22,117 			Learning rate: weights:   1.000e-04    
2023-03-28 16:23:22,117 			Last test performance: 99.53%
2023-03-28 16:23:22,117 ----------------
2023-03-28 16:23:22,262   60  => 115   		Training 486 pattern with 100.00% 	Forward time: 	 0.13 sec
2023-03-28 16:23:22,262 			Loss:    1.604e-04    			Backward time: 	 0.01 sec 
2023-03-28 16:23:22,305 			Learning rate: weights:   1.000e-04    
2023-03-28 16:23:22,305 			Last test performance: 99.53%
2023-03-28 16:23:22,305 ----------------
2023-03-28 16:23:22,443   60  => 116   		Training 486 pattern with 99.58% 	Forward time: 	 0.12 sec
2023-03-28 16:23:22,443 			Loss:    1.992e-04    			Backward time: 	 0.01 sec 
2023-03-28 16:23:22,491 			Learning rate: weights:   1.000e-04    
2023-03-28 16:23:22,491 			Last test performance: 99.53%
2023-03-28 16:23:22,491 ----------------
2023-03-28 16:23:22,646   60  => 117   		Training 486 pattern with 100.00% 	Forward time: 	 0.14 sec
2023-03-28 16:23:22,646 			Loss:    1.363e-04    			Backward time: 	 0.01 sec 
2023-03-28 16:23:22,689 			Learning rate: weights:   1.000e-04    
2023-03-28 16:23:22,689 			Last test performance: 99.53%
2023-03-28 16:23:22,689 ----------------
2023-03-28 16:23:22,826   60  => 118   		Training 486 pattern with 100.00% 	Forward time: 	 0.12 sec
2023-03-28 16:23:22,826 			Loss:    1.676e-04    			Backward time: 	 0.01 sec 
2023-03-28 16:23:22,871 			Learning rate: weights:   1.000e-04    
2023-03-28 16:23:22,871 			Last test performance: 99.53%
2023-03-28 16:23:22,871 ----------------
2023-03-28 16:23:23,015   60  => 119   		Training 486 pattern with 100.00% 	Forward time: 	 0.13 sec
2023-03-28 16:23:23,015 			Loss:    3.799e-05    			Backward time: 	 0.01 sec 
2023-03-28 16:23:23,048 			Learning rate: weights:   1.000e-04    
2023-03-28 16:23:23,048 			Last test performance: 99.53%
2023-03-28 16:23:23,048 ----------------
2023-03-28 16:23:23,199   60  => 120   		Training 486 pattern with 100.00% 	Forward time: 	 0.13 sec
2023-03-28 16:23:23,199 			Loss:    1.340e-04    			Backward time: 	 0.01 sec 
2023-03-28 16:23:23,245 			Learning rate: weights:   1.000e-04    
2023-03-28 16:23:23,245 			Last test performance: 99.53%
2023-03-28 16:23:23,245 ----------------
2023-03-28 16:23:23,396   60  => 121   		Training 486 pattern with 99.79% 	Forward time: 	 0.13 sec
2023-03-28 16:23:23,396 			Loss:    2.514e-04    			Backward time: 	 0.01 sec 
2023-03-28 16:23:23,433 			Learning rate: weights:   1.000e-04    
2023-03-28 16:23:23,433 			Last test performance: 99.53%
2023-03-28 16:23:23,433 ----------------
2023-03-28 16:23:23,552   60  => 122   		Training 486 pattern with 100.00% 	Forward time: 	 0.11 sec
2023-03-28 16:23:23,552 			Loss:    1.155e-04    			Backward time: 	 0.01 sec 
2023-03-28 16:23:23,591 			Learning rate: weights:   1.000e-04    
2023-03-28 16:23:23,591 			Last test performance: 99.53%
2023-03-28 16:23:23,591 ----------------
2023-03-28 16:23:23,726   60  => 123   		Training 486 pattern with 99.58% 	Forward time: 	 0.12 sec
2023-03-28 16:23:23,726 			Loss:    4.035e-04    			Backward time: 	 0.01 sec 
2023-03-28 16:23:23,767 			Learning rate: weights:   1.000e-04    
2023-03-28 16:23:23,768 			Last test performance: 99.53%
2023-03-28 16:23:23,768 ----------------
2023-03-28 16:23:23,910   60  => 124   		Training 486 pattern with 100.00% 	Forward time: 	 0.13 sec
2023-03-28 16:23:23,910 			Loss:    1.740e-04    			Backward time: 	 0.01 sec 
2023-03-28 16:23:23,988 
2023-03-28 16:23:23,988 Testing:
2023-03-28 16:23:23,997 		24 of 10000 with 100.00% 	 Time used:  0.01 sec
2023-03-28 16:23:24,006 		48 of 10000 with 100.00% 	 Time used:  0.01 sec
2023-03-28 16:23:24,016 		72 of 10000 with 100.00% 	 Time used:  0.01 sec
2023-03-28 16:23:24,024 		96 of 10000 with 100.00% 	 Time used:  0.01 sec
2023-03-28 16:23:24,028 		120 of 10000 with 100.00% 	 Time used:  0.00 sec
2023-03-28 16:23:24,032 		144 of 10000 with 100.00% 	 Time used:  0.00 sec
2023-03-28 16:23:24,036 		168 of 10000 with 100.00% 	 Time used:  0.00 sec
2023-03-28 16:23:24,041 		192 of 10000 with 100.00% 	 Time used:  0.00 sec
2023-03-28 16:23:24,047 		216 of 10000 with 100.00% 	 Time used:  0.01 sec
2023-03-28 16:23:24,052 		240 of 10000 with 100.00% 	 Time used:  0.00 sec
2023-03-28 16:23:24,057 		264 of 10000 with 99.62% 	 Time used:  0.00 sec
2023-03-28 16:23:24,063 		288 of 10000 with 99.65% 	 Time used:  0.01 sec
2023-03-28 16:23:24,067 		312 of 10000 with 99.68% 	 Time used:  0.00 sec
2023-03-28 16:23:24,071 		336 of 10000 with 99.70% 	 Time used:  0.00 sec
2023-03-28 16:23:24,076 		360 of 10000 with 99.72% 	 Time used:  0.01 sec
2023-03-28 16:23:24,080 		384 of 10000 with 99.74% 	 Time used:  0.00 sec
2023-03-28 16:23:24,086 		408 of 10000 with 99.75% 	 Time used:  0.01 sec
2023-03-28 16:23:24,090 		432 of 10000 with 99.77% 	 Time used:  0.00 sec
2023-03-28 16:23:24,096 		456 of 10000 with 99.56% 	 Time used:  0.01 sec
2023-03-28 16:23:24,100 		480 of 10000 with 99.58% 	 Time used:  0.00 sec
2023-03-28 16:23:24,104 		504 of 10000 with 99.60% 	 Time used:  0.00 sec
2023-03-28 16:23:24,110 		528 of 10000 with 99.62% 	 Time used:  0.01 sec
2023-03-28 16:23:24,115 		552 of 10000 with 99.64% 	 Time used:  0.01 sec
2023-03-28 16:23:24,119 		576 of 10000 with 99.65% 	 Time used:  0.00 sec
2023-03-28 16:23:24,123 		600 of 10000 with 99.67% 	 Time used:  0.00 sec
2023-03-28 16:23:24,127 		624 of 10000 with 99.68% 	 Time used:  0.00 sec
2023-03-28 16:23:24,133 		648 of 10000 with 99.54% 	 Time used:  0.01 sec
2023-03-28 16:23:24,136 		672 of 10000 with 99.40% 	 Time used:  0.00 sec
2023-03-28 16:23:24,140 		696 of 10000 with 99.28% 	 Time used:  0.00 sec
2023-03-28 16:23:24,144 		720 of 10000 with 99.31% 	 Time used:  0.00 sec
2023-03-28 16:23:24,147 		744 of 10000 with 99.33% 	 Time used:  0.00 sec
2023-03-28 16:23:24,151 		768 of 10000 with 99.35% 	 Time used:  0.00 sec
2023-03-28 16:23:24,154 		792 of 10000 with 99.37% 	 Time used:  0.00 sec
2023-03-28 16:23:24,158 		816 of 10000 with 99.39% 	 Time used:  0.00 sec
2023-03-28 16:23:24,162 		840 of 10000 with 99.40% 	 Time used:  0.00 sec
2023-03-28 16:23:24,165 		864 of 10000 with 99.42% 	 Time used:  0.00 sec
2023-03-28 16:23:24,169 		888 of 10000 with 99.44% 	 Time used:  0.00 sec
2023-03-28 16:23:24,173 		912 of 10000 with 99.45% 	 Time used:  0.00 sec
2023-03-28 16:23:24,176 		936 of 10000 with 99.47% 	 Time used:  0.00 sec
2023-03-28 16:23:24,180 		960 of 10000 with 99.38% 	 Time used:  0.00 sec
2023-03-28 16:23:24,183 		984 of 10000 with 99.39% 	 Time used:  0.00 sec
2023-03-28 16:23:24,187 		1008 of 10000 with 99.40% 	 Time used:  0.00 sec
2023-03-28 16:23:24,191 		1032 of 10000 with 99.32% 	 Time used:  0.00 sec
2023-03-28 16:23:24,195 		1056 of 10000 with 99.34% 	 Time used:  0.00 sec
2023-03-28 16:23:24,201 		1080 of 10000 with 99.35% 	 Time used:  0.01 sec
2023-03-28 16:23:24,207 		1104 of 10000 with 99.37% 	 Time used:  0.01 sec
2023-03-28 16:23:24,210 		1128 of 10000 with 99.38% 	 Time used:  0.00 sec
2023-03-28 16:23:24,214 		1152 of 10000 with 99.39% 	 Time used:  0.00 sec
2023-03-28 16:23:24,220 		1176 of 10000 with 99.40% 	 Time used:  0.01 sec
2023-03-28 16:23:24,226 		1200 of 10000 with 99.42% 	 Time used:  0.01 sec
2023-03-28 16:23:24,232 		1224 of 10000 with 99.43% 	 Time used:  0.01 sec
2023-03-28 16:23:24,236 		1248 of 10000 with 99.28% 	 Time used:  0.00 sec
2023-03-28 16:23:24,239 		1272 of 10000 with 99.29% 	 Time used:  0.00 sec
2023-03-28 16:23:24,243 		1296 of 10000 with 99.31% 	 Time used:  0.00 sec
2023-03-28 16:23:24,247 		1320 of 10000 with 99.32% 	 Time used:  0.00 sec
2023-03-28 16:23:24,253 		1344 of 10000 with 99.33% 	 Time used:  0.01 sec
2023-03-28 16:23:24,256 		1368 of 10000 with 99.34% 	 Time used:  0.00 sec
2023-03-28 16:23:24,260 		1392 of 10000 with 99.35% 	 Time used:  0.00 sec
2023-03-28 16:23:24,264 		1416 of 10000 with 99.29% 	 Time used:  0.00 sec
2023-03-28 16:23:24,270 		1440 of 10000 with 99.31% 	 Time used:  0.01 sec
2023-03-28 16:23:24,277 		1464 of 10000 with 99.32% 	 Time used:  0.01 sec
2023-03-28 16:23:24,283 		1488 of 10000 with 99.33% 	 Time used:  0.01 sec
2023-03-28 16:23:24,287 		1512 of 10000 with 99.34% 	 Time used:  0.00 sec
2023-03-28 16:23:24,293 		1536 of 10000 with 99.28% 	 Time used:  0.01 sec
2023-03-28 16:23:24,297 		1560 of 10000 with 99.29% 	 Time used:  0.00 sec
2023-03-28 16:23:24,301 		1584 of 10000 with 99.31% 	 Time used:  0.00 sec
2023-03-28 16:23:24,307 		1608 of 10000 with 99.32% 	 Time used:  0.01 sec
2023-03-28 16:23:24,313 		1632 of 10000 with 99.33% 	 Time used:  0.01 sec
2023-03-28 16:23:24,317 		1656 of 10000 with 99.34% 	 Time used:  0.00 sec
2023-03-28 16:23:24,321 		1680 of 10000 with 99.35% 	 Time used:  0.00 sec
2023-03-28 16:23:24,326 		1704 of 10000 with 99.35% 	 Time used:  0.00 sec
2023-03-28 16:23:24,329 		1728 of 10000 with 99.31% 	 Time used:  0.00 sec
2023-03-28 16:23:24,333 		1752 of 10000 with 99.26% 	 Time used:  0.00 sec
2023-03-28 16:23:24,338 		1776 of 10000 with 99.27% 	 Time used:  0.00 sec
2023-03-28 16:23:24,343 		1800 of 10000 with 99.28% 	 Time used:  0.00 sec
2023-03-28 16:23:24,346 		1824 of 10000 with 99.29% 	 Time used:  0.00 sec
2023-03-28 16:23:24,350 		1848 of 10000 with 99.30% 	 Time used:  0.00 sec
2023-03-28 16:23:24,354 		1872 of 10000 with 99.31% 	 Time used:  0.00 sec
2023-03-28 16:23:24,357 		1896 of 10000 with 99.31% 	 Time used:  0.00 sec
2023-03-28 16:23:24,361 		1920 of 10000 with 99.27% 	 Time used:  0.00 sec
2023-03-28 16:23:24,366 		1944 of 10000 with 99.28% 	 Time used:  0.00 sec
2023-03-28 16:23:24,370 		1968 of 10000 with 99.29% 	 Time used:  0.00 sec
2023-03-28 16:23:24,377 		1992 of 10000 with 99.30% 	 Time used:  0.01 sec
2023-03-28 16:23:24,382 		2016 of 10000 with 99.31% 	 Time used:  0.01 sec
2023-03-28 16:23:24,386 		2040 of 10000 with 99.31% 	 Time used:  0.00 sec
2023-03-28 16:23:24,390 		2064 of 10000 with 99.32% 	 Time used:  0.00 sec
2023-03-28 16:23:24,394 		2088 of 10000 with 99.28% 	 Time used:  0.00 sec
2023-03-28 16:23:24,398 		2112 of 10000 with 99.29% 	 Time used:  0.00 sec
2023-03-28 16:23:24,403 		2136 of 10000 with 99.25% 	 Time used:  0.01 sec
2023-03-28 16:23:24,407 		2160 of 10000 with 99.26% 	 Time used:  0.00 sec
2023-03-28 16:23:24,411 		2184 of 10000 with 99.22% 	 Time used:  0.00 sec
2023-03-28 16:23:24,416 		2208 of 10000 with 99.18% 	 Time used:  0.00 sec
2023-03-28 16:23:24,422 		2232 of 10000 with 99.19% 	 Time used:  0.01 sec
2023-03-28 16:23:24,428 		2256 of 10000 with 99.20% 	 Time used:  0.01 sec
2023-03-28 16:23:24,434 		2280 of 10000 with 99.21% 	 Time used:  0.01 sec
2023-03-28 16:23:24,439 		2304 of 10000 with 99.18% 	 Time used:  0.00 sec
2023-03-28 16:23:24,442 		2328 of 10000 with 99.18% 	 Time used:  0.00 sec
2023-03-28 16:23:24,447 		2352 of 10000 with 99.19% 	 Time used:  0.00 sec
2023-03-28 16:23:24,452 		2376 of 10000 with 99.20% 	 Time used:  0.01 sec
2023-03-28 16:23:24,457 		2400 of 10000 with 99.21% 	 Time used:  0.00 sec
2023-03-28 16:23:24,463 		2424 of 10000 with 99.22% 	 Time used:  0.01 sec
2023-03-28 16:23:24,467 		2448 of 10000 with 99.18% 	 Time used:  0.00 sec
2023-03-28 16:23:24,473 		2472 of 10000 with 99.15% 	 Time used:  0.01 sec
2023-03-28 16:23:24,479 		2496 of 10000 with 99.16% 	 Time used:  0.01 sec
2023-03-28 16:23:24,483 		2520 of 10000 with 99.17% 	 Time used:  0.00 sec
2023-03-28 16:23:24,487 		2544 of 10000 with 99.17% 	 Time used:  0.00 sec
2023-03-28 16:23:24,494 		2568 of 10000 with 99.18% 	 Time used:  0.01 sec
2023-03-28 16:23:24,498 		2592 of 10000 with 99.19% 	 Time used:  0.00 sec
2023-03-28 16:23:24,504 		2616 of 10000 with 99.16% 	 Time used:  0.01 sec
2023-03-28 16:23:24,510 		2640 of 10000 with 99.17% 	 Time used:  0.01 sec
2023-03-28 16:23:24,515 		2664 of 10000 with 99.14% 	 Time used:  0.00 sec
2023-03-28 16:23:24,519 		2688 of 10000 with 99.14% 	 Time used:  0.00 sec
2023-03-28 16:23:24,524 		2712 of 10000 with 99.15% 	 Time used:  0.00 sec
2023-03-28 16:23:24,530 		2736 of 10000 with 99.16% 	 Time used:  0.01 sec
2023-03-28 16:23:24,536 		2760 of 10000 with 99.17% 	 Time used:  0.01 sec
2023-03-28 16:23:24,542 		2784 of 10000 with 99.17% 	 Time used:  0.01 sec
2023-03-28 16:23:24,546 		2808 of 10000 with 99.18% 	 Time used:  0.00 sec
2023-03-28 16:23:24,551 		2832 of 10000 with 99.19% 	 Time used:  0.00 sec
2023-03-28 16:23:24,557 		2856 of 10000 with 99.19% 	 Time used:  0.01 sec
2023-03-28 16:23:24,563 		2880 of 10000 with 99.20% 	 Time used:  0.01 sec
2023-03-28 16:23:24,569 		2904 of 10000 with 99.21% 	 Time used:  0.01 sec
2023-03-28 16:23:24,575 		2928 of 10000 with 99.18% 	 Time used:  0.01 sec
2023-03-28 16:23:24,579 		2952 of 10000 with 99.19% 	 Time used:  0.00 sec
2023-03-28 16:23:24,585 		2976 of 10000 with 99.19% 	 Time used:  0.01 sec
2023-03-28 16:23:24,589 		3000 of 10000 with 99.20% 	 Time used:  0.00 sec
2023-03-28 16:23:24,593 		3024 of 10000 with 99.21% 	 Time used:  0.00 sec
2023-03-28 16:23:24,596 		3048 of 10000 with 99.21% 	 Time used:  0.00 sec
2023-03-28 16:23:24,600 		3072 of 10000 with 99.22% 	 Time used:  0.00 sec
2023-03-28 16:23:24,604 		3096 of 10000 with 99.19% 	 Time used:  0.00 sec
2023-03-28 16:23:24,610 		3120 of 10000 with 99.20% 	 Time used:  0.01 sec
2023-03-28 16:23:24,616 		3144 of 10000 with 99.20% 	 Time used:  0.01 sec
2023-03-28 16:23:24,622 		3168 of 10000 with 99.21% 	 Time used:  0.01 sec
2023-03-28 16:23:24,626 		3192 of 10000 with 99.22% 	 Time used:  0.00 sec
2023-03-28 16:23:24,631 		3216 of 10000 with 99.22% 	 Time used:  0.00 sec
2023-03-28 16:23:24,636 		3240 of 10000 with 99.20% 	 Time used:  0.00 sec
2023-03-28 16:23:24,640 		3264 of 10000 with 99.20% 	 Time used:  0.00 sec
2023-03-28 16:23:24,645 		3288 of 10000 with 99.21% 	 Time used:  0.00 sec
2023-03-28 16:23:24,649 		3312 of 10000 with 99.21% 	 Time used:  0.00 sec
2023-03-28 16:23:24,655 		3336 of 10000 with 99.22% 	 Time used:  0.01 sec
2023-03-28 16:23:24,660 		3360 of 10000 with 99.23% 	 Time used:  0.00 sec
2023-03-28 16:23:24,666 		3384 of 10000 with 99.23% 	 Time used:  0.01 sec
2023-03-28 16:23:24,672 		3408 of 10000 with 99.24% 	 Time used:  0.01 sec
2023-03-28 16:23:24,676 		3432 of 10000 with 99.21% 	 Time used:  0.00 sec
2023-03-28 16:23:24,680 		3456 of 10000 with 99.22% 	 Time used:  0.00 sec
2023-03-28 16:23:24,684 		3480 of 10000 with 99.22% 	 Time used:  0.00 sec
2023-03-28 16:23:24,688 		3504 of 10000 with 99.23% 	 Time used:  0.00 sec
2023-03-28 16:23:24,691 		3528 of 10000 with 99.23% 	 Time used:  0.00 sec
2023-03-28 16:23:24,695 		3552 of 10000 with 99.24% 	 Time used:  0.00 sec
2023-03-28 16:23:24,699 		3576 of 10000 with 99.22% 	 Time used:  0.00 sec
2023-03-28 16:23:24,703 		3600 of 10000 with 99.22% 	 Time used:  0.00 sec
2023-03-28 16:23:24,709 		3624 of 10000 with 99.23% 	 Time used:  0.01 sec
2023-03-28 16:23:24,715 		3648 of 10000 with 99.23% 	 Time used:  0.01 sec
2023-03-28 16:23:24,719 		3672 of 10000 with 99.24% 	 Time used:  0.00 sec
2023-03-28 16:23:24,723 		3696 of 10000 with 99.24% 	 Time used:  0.00 sec
2023-03-28 16:23:24,728 		3720 of 10000 with 99.25% 	 Time used:  0.00 sec
2023-03-28 16:23:24,734 		3744 of 10000 with 99.25% 	 Time used:  0.01 sec
2023-03-28 16:23:24,740 		3768 of 10000 with 99.23% 	 Time used:  0.01 sec
2023-03-28 16:23:24,744 		3792 of 10000 with 99.24% 	 Time used:  0.00 sec
2023-03-28 16:23:24,747 		3816 of 10000 with 99.24% 	 Time used:  0.00 sec
2023-03-28 16:23:24,751 		3840 of 10000 with 99.24% 	 Time used:  0.00 sec
2023-03-28 16:23:24,755 		3864 of 10000 with 99.25% 	 Time used:  0.00 sec
2023-03-28 16:23:24,758 		3888 of 10000 with 99.23% 	 Time used:  0.00 sec
2023-03-28 16:23:24,762 		3912 of 10000 with 99.23% 	 Time used:  0.00 sec
2023-03-28 16:23:24,765 		3936 of 10000 with 99.24% 	 Time used:  0.00 sec
2023-03-28 16:23:24,769 		3960 of 10000 with 99.24% 	 Time used:  0.00 sec
2023-03-28 16:23:24,773 		3984 of 10000 with 99.25% 	 Time used:  0.00 sec
2023-03-28 16:23:24,776 		4008 of 10000 with 99.23% 	 Time used:  0.00 sec
2023-03-28 16:23:24,780 		4032 of 10000 with 99.23% 	 Time used:  0.00 sec
2023-03-28 16:23:24,786 		4056 of 10000 with 99.24% 	 Time used:  0.01 sec
2023-03-28 16:23:24,790 		4080 of 10000 with 99.24% 	 Time used:  0.00 sec
2023-03-28 16:23:24,793 		4104 of 10000 with 99.24% 	 Time used:  0.00 sec
2023-03-28 16:23:24,797 		4128 of 10000 with 99.25% 	 Time used:  0.00 sec
2023-03-28 16:23:24,801 		4152 of 10000 with 99.25% 	 Time used:  0.00 sec
2023-03-28 16:23:24,805 		4176 of 10000 with 99.26% 	 Time used:  0.00 sec
2023-03-28 16:23:24,811 		4200 of 10000 with 99.21% 	 Time used:  0.01 sec
2023-03-28 16:23:24,814 		4224 of 10000 with 99.22% 	 Time used:  0.00 sec
2023-03-28 16:23:24,818 		4248 of 10000 with 99.22% 	 Time used:  0.00 sec
2023-03-28 16:23:24,822 		4272 of 10000 with 99.23% 	 Time used:  0.00 sec
2023-03-28 16:23:24,826 		4296 of 10000 with 99.23% 	 Time used:  0.00 sec
2023-03-28 16:23:24,830 		4320 of 10000 with 99.24% 	 Time used:  0.00 sec
2023-03-28 16:23:24,836 		4344 of 10000 with 99.24% 	 Time used:  0.01 sec
2023-03-28 16:23:24,842 		4368 of 10000 with 99.24% 	 Time used:  0.01 sec
2023-03-28 16:23:24,848 		4392 of 10000 with 99.25% 	 Time used:  0.01 sec
2023-03-28 16:23:24,854 		4416 of 10000 with 99.25% 	 Time used:  0.01 sec
2023-03-28 16:23:24,859 		4440 of 10000 with 99.26% 	 Time used:  0.00 sec
2023-03-28 16:23:24,863 		4464 of 10000 with 99.24% 	 Time used:  0.00 sec
2023-03-28 16:23:24,868 		4488 of 10000 with 99.22% 	 Time used:  0.01 sec
2023-03-28 16:23:24,873 		4512 of 10000 with 99.22% 	 Time used:  0.00 sec
2023-03-28 16:23:24,877 		4536 of 10000 with 99.23% 	 Time used:  0.00 sec
2023-03-28 16:23:24,882 		4560 of 10000 with 99.23% 	 Time used:  0.00 sec
2023-03-28 16:23:24,886 		4584 of 10000 with 99.24% 	 Time used:  0.00 sec
2023-03-28 16:23:24,889 		4608 of 10000 with 99.24% 	 Time used:  0.00 sec
2023-03-28 16:23:24,894 		4632 of 10000 with 99.24% 	 Time used:  0.00 sec
2023-03-28 16:23:24,898 		4656 of 10000 with 99.25% 	 Time used:  0.00 sec
2023-03-28 16:23:24,904 		4680 of 10000 with 99.25% 	 Time used:  0.01 sec
2023-03-28 16:23:24,908 		4704 of 10000 with 99.26% 	 Time used:  0.00 sec
2023-03-28 16:23:24,911 		4728 of 10000 with 99.26% 	 Time used:  0.00 sec
2023-03-28 16:23:24,915 		4752 of 10000 with 99.26% 	 Time used:  0.00 sec
2023-03-28 16:23:24,919 		4776 of 10000 with 99.25% 	 Time used:  0.00 sec
2023-03-28 16:23:24,923 		4800 of 10000 with 99.25% 	 Time used:  0.00 sec
2023-03-28 16:23:24,927 		4824 of 10000 with 99.23% 	 Time used:  0.00 sec
2023-03-28 16:23:24,933 		4848 of 10000 with 99.24% 	 Time used:  0.01 sec
2023-03-28 16:23:24,936 		4872 of 10000 with 99.24% 	 Time used:  0.00 sec
2023-03-28 16:23:24,940 		4896 of 10000 with 99.24% 	 Time used:  0.00 sec
2023-03-28 16:23:24,944 		4920 of 10000 with 99.25% 	 Time used:  0.00 sec
2023-03-28 16:23:24,948 		4944 of 10000 with 99.25% 	 Time used:  0.00 sec
2023-03-28 16:23:24,954 		4968 of 10000 with 99.26% 	 Time used:  0.01 sec
2023-03-28 16:23:24,960 		4992 of 10000 with 99.26% 	 Time used:  0.01 sec
2023-03-28 16:23:24,964 		5016 of 10000 with 99.26% 	 Time used:  0.00 sec
2023-03-28 16:23:24,968 		5040 of 10000 with 99.27% 	 Time used:  0.00 sec
2023-03-28 16:23:24,971 		5064 of 10000 with 99.27% 	 Time used:  0.00 sec
2023-03-28 16:23:24,975 		5088 of 10000 with 99.27% 	 Time used:  0.00 sec
2023-03-28 16:23:24,979 		5112 of 10000 with 99.28% 	 Time used:  0.00 sec
2023-03-28 16:23:24,982 		5136 of 10000 with 99.28% 	 Time used:  0.00 sec
2023-03-28 16:23:24,986 		5160 of 10000 with 99.28% 	 Time used:  0.00 sec
2023-03-28 16:23:24,990 		5184 of 10000 with 99.29% 	 Time used:  0.00 sec
2023-03-28 16:23:24,993 		5208 of 10000 with 99.29% 	 Time used:  0.00 sec
2023-03-28 16:23:24,997 		5232 of 10000 with 99.29% 	 Time used:  0.00 sec
2023-03-28 16:23:25,003 		5256 of 10000 with 99.30% 	 Time used:  0.00 sec
2023-03-28 16:23:25,006 		5280 of 10000 with 99.30% 	 Time used:  0.00 sec
2023-03-28 16:23:25,010 		5304 of 10000 with 99.30% 	 Time used:  0.00 sec
2023-03-28 16:23:25,016 		5328 of 10000 with 99.31% 	 Time used:  0.01 sec
2023-03-28 16:23:25,022 		5352 of 10000 with 99.31% 	 Time used:  0.01 sec
2023-03-28 16:23:25,026 		5376 of 10000 with 99.31% 	 Time used:  0.00 sec
2023-03-28 16:23:25,029 		5400 of 10000 with 99.31% 	 Time used:  0.00 sec
2023-03-28 16:23:25,033 		5424 of 10000 with 99.32% 	 Time used:  0.00 sec
2023-03-28 16:23:25,037 		5448 of 10000 with 99.32% 	 Time used:  0.00 sec
2023-03-28 16:23:25,043 		5472 of 10000 with 99.32% 	 Time used:  0.01 sec
2023-03-28 16:23:25,050 		5496 of 10000 with 99.33% 	 Time used:  0.01 sec
2023-03-28 16:23:25,056 		5520 of 10000 with 99.33% 	 Time used:  0.01 sec
2023-03-28 16:23:25,062 		5544 of 10000 with 99.33% 	 Time used:  0.01 sec
2023-03-28 16:23:25,068 		5568 of 10000 with 99.34% 	 Time used:  0.01 sec
2023-03-28 16:23:25,072 		5592 of 10000 with 99.34% 	 Time used:  0.00 sec
2023-03-28 16:23:25,076 		5616 of 10000 with 99.34% 	 Time used:  0.00 sec
2023-03-28 16:23:25,082 		5640 of 10000 with 99.34% 	 Time used:  0.01 sec
2023-03-28 16:23:25,086 		5664 of 10000 with 99.33% 	 Time used:  0.00 sec
2023-03-28 16:23:25,092 		5688 of 10000 with 99.33% 	 Time used:  0.01 sec
2023-03-28 16:23:25,095 		5712 of 10000 with 99.33% 	 Time used:  0.00 sec
2023-03-28 16:23:25,099 		5736 of 10000 with 99.34% 	 Time used:  0.00 sec
2023-03-28 16:23:25,103 		5760 of 10000 with 99.34% 	 Time used:  0.00 sec
2023-03-28 16:23:25,107 		5784 of 10000 with 99.34% 	 Time used:  0.00 sec
2023-03-28 16:23:25,113 		5808 of 10000 with 99.35% 	 Time used:  0.01 sec
2023-03-28 16:23:25,118 		5832 of 10000 with 99.35% 	 Time used:  0.00 sec
2023-03-28 16:23:25,122 		5856 of 10000 with 99.35% 	 Time used:  0.00 sec
2023-03-28 16:23:25,128 		5880 of 10000 with 99.35% 	 Time used:  0.01 sec
2023-03-28 16:23:25,134 		5904 of 10000 with 99.36% 	 Time used:  0.01 sec
2023-03-28 16:23:25,138 		5928 of 10000 with 99.36% 	 Time used:  0.00 sec
2023-03-28 16:23:25,142 		5952 of 10000 with 99.34% 	 Time used:  0.00 sec
2023-03-28 16:23:25,146 		5976 of 10000 with 99.35% 	 Time used:  0.00 sec
2023-03-28 16:23:25,152 		6000 of 10000 with 99.35% 	 Time used:  0.01 sec
2023-03-28 16:23:25,156 		6024 of 10000 with 99.35% 	 Time used:  0.00 sec
2023-03-28 16:23:25,159 		6048 of 10000 with 99.36% 	 Time used:  0.00 sec
2023-03-28 16:23:25,163 		6072 of 10000 with 99.36% 	 Time used:  0.00 sec
2023-03-28 16:23:25,167 		6096 of 10000 with 99.36% 	 Time used:  0.00 sec
2023-03-28 16:23:25,170 		6120 of 10000 with 99.36% 	 Time used:  0.00 sec
2023-03-28 16:23:25,174 		6144 of 10000 with 99.37% 	 Time used:  0.00 sec
2023-03-28 16:23:25,178 		6168 of 10000 with 99.37% 	 Time used:  0.00 sec
2023-03-28 16:23:25,184 		6192 of 10000 with 99.37% 	 Time used:  0.01 sec
2023-03-28 16:23:25,188 		6216 of 10000 with 99.37% 	 Time used:  0.00 sec
2023-03-28 16:23:25,193 		6240 of 10000 with 99.38% 	 Time used:  0.00 sec
2023-03-28 16:23:25,198 		6264 of 10000 with 99.38% 	 Time used:  0.00 sec
2023-03-28 16:23:25,204 		6288 of 10000 with 99.38% 	 Time used:  0.01 sec
2023-03-28 16:23:25,208 		6312 of 10000 with 99.38% 	 Time used:  0.00 sec
2023-03-28 16:23:25,214 		6336 of 10000 with 99.38% 	 Time used:  0.01 sec
2023-03-28 16:23:25,218 		6360 of 10000 with 99.39% 	 Time used:  0.00 sec
2023-03-28 16:23:25,222 		6384 of 10000 with 99.39% 	 Time used:  0.00 sec
2023-03-28 16:23:25,226 		6408 of 10000 with 99.39% 	 Time used:  0.00 sec
2023-03-28 16:23:25,230 		6432 of 10000 with 99.39% 	 Time used:  0.00 sec
2023-03-28 16:23:25,234 		6456 of 10000 with 99.40% 	 Time used:  0.00 sec
2023-03-28 16:23:25,239 		6480 of 10000 with 99.40% 	 Time used:  0.00 sec
2023-03-28 16:23:25,242 		6504 of 10000 with 99.40% 	 Time used:  0.00 sec
2023-03-28 16:23:25,246 		6528 of 10000 with 99.40% 	 Time used:  0.00 sec
2023-03-28 16:23:25,250 		6552 of 10000 with 99.40% 	 Time used:  0.00 sec
2023-03-28 16:23:25,253 		6576 of 10000 with 99.39% 	 Time used:  0.00 sec
2023-03-28 16:23:25,257 		6600 of 10000 with 99.36% 	 Time used:  0.00 sec
2023-03-28 16:23:25,261 		6624 of 10000 with 99.37% 	 Time used:  0.00 sec
2023-03-28 16:23:25,265 		6648 of 10000 with 99.35% 	 Time used:  0.00 sec
2023-03-28 16:23:25,271 		6672 of 10000 with 99.36% 	 Time used:  0.01 sec
2023-03-28 16:23:25,275 		6696 of 10000 with 99.36% 	 Time used:  0.00 sec
2023-03-28 16:23:25,281 		6720 of 10000 with 99.36% 	 Time used:  0.01 sec
2023-03-28 16:23:25,285 		6744 of 10000 with 99.36% 	 Time used:  0.00 sec
2023-03-28 16:23:25,289 		6768 of 10000 with 99.36% 	 Time used:  0.00 sec
2023-03-28 16:23:25,293 		6792 of 10000 with 99.37% 	 Time used:  0.00 sec
2023-03-28 16:23:25,296 		6816 of 10000 with 99.37% 	 Time used:  0.00 sec
2023-03-28 16:23:25,300 		6840 of 10000 with 99.37% 	 Time used:  0.00 sec
2023-03-28 16:23:25,304 		6864 of 10000 with 99.37% 	 Time used:  0.00 sec
2023-03-28 16:23:25,310 		6888 of 10000 with 99.38% 	 Time used:  0.01 sec
2023-03-28 16:23:25,316 		6912 of 10000 with 99.38% 	 Time used:  0.01 sec
2023-03-28 16:23:25,323 		6936 of 10000 with 99.38% 	 Time used:  0.01 sec
2023-03-28 16:23:25,328 		6960 of 10000 with 99.38% 	 Time used:  0.01 sec
2023-03-28 16:23:25,332 		6984 of 10000 with 99.38% 	 Time used:  0.00 sec
2023-03-28 16:23:25,336 		7008 of 10000 with 99.39% 	 Time used:  0.00 sec
2023-03-28 16:23:25,343 		7032 of 10000 with 99.39% 	 Time used:  0.01 sec
2023-03-28 16:23:25,349 		7056 of 10000 with 99.39% 	 Time used:  0.01 sec
2023-03-28 16:23:25,354 		7080 of 10000 with 99.39% 	 Time used:  0.01 sec
2023-03-28 16:23:25,358 		7104 of 10000 with 99.39% 	 Time used:  0.00 sec
2023-03-28 16:23:25,362 		7128 of 10000 with 99.40% 	 Time used:  0.00 sec
2023-03-28 16:23:25,366 		7152 of 10000 with 99.40% 	 Time used:  0.00 sec
2023-03-28 16:23:25,370 		7176 of 10000 with 99.40% 	 Time used:  0.00 sec
2023-03-28 16:23:25,373 		7200 of 10000 with 99.40% 	 Time used:  0.00 sec
2023-03-28 16:23:25,377 		7224 of 10000 with 99.40% 	 Time used:  0.00 sec
2023-03-28 16:23:25,383 		7248 of 10000 with 99.41% 	 Time used:  0.01 sec
2023-03-28 16:23:25,389 		7272 of 10000 with 99.41% 	 Time used:  0.01 sec
2023-03-28 16:23:25,393 		7296 of 10000 with 99.41% 	 Time used:  0.00 sec
2023-03-28 16:23:25,397 		7320 of 10000 with 99.41% 	 Time used:  0.00 sec
2023-03-28 16:23:25,401 		7344 of 10000 with 99.41% 	 Time used:  0.00 sec
2023-03-28 16:23:25,404 		7368 of 10000 with 99.42% 	 Time used:  0.00 sec
2023-03-28 16:23:25,408 		7392 of 10000 with 99.42% 	 Time used:  0.00 sec
2023-03-28 16:23:25,414 		7416 of 10000 with 99.42% 	 Time used:  0.01 sec
2023-03-28 16:23:25,418 		7440 of 10000 with 99.42% 	 Time used:  0.00 sec
2023-03-28 16:23:25,422 		7464 of 10000 with 99.42% 	 Time used:  0.00 sec
2023-03-28 16:23:25,429 		7488 of 10000 with 99.43% 	 Time used:  0.01 sec
2023-03-28 16:23:25,434 		7512 of 10000 with 99.43% 	 Time used:  0.01 sec
2023-03-28 16:23:25,438 		7536 of 10000 with 99.43% 	 Time used:  0.00 sec
2023-03-28 16:23:25,442 		7560 of 10000 with 99.43% 	 Time used:  0.00 sec
2023-03-28 16:23:25,446 		7584 of 10000 with 99.43% 	 Time used:  0.00 sec
2023-03-28 16:23:25,450 		7608 of 10000 with 99.43% 	 Time used:  0.00 sec
2023-03-28 16:23:25,454 		7632 of 10000 with 99.44% 	 Time used:  0.00 sec
2023-03-28 16:23:25,460 		7656 of 10000 with 99.44% 	 Time used:  0.01 sec
2023-03-28 16:23:25,464 		7680 of 10000 with 99.44% 	 Time used:  0.00 sec
2023-03-28 16:23:25,469 		7704 of 10000 with 99.44% 	 Time used:  0.01 sec
2023-03-28 16:23:25,473 		7728 of 10000 with 99.44% 	 Time used:  0.00 sec
2023-03-28 16:23:25,477 		7752 of 10000 with 99.45% 	 Time used:  0.00 sec
2023-03-28 16:23:25,481 		7776 of 10000 with 99.45% 	 Time used:  0.00 sec
2023-03-28 16:23:25,484 		7800 of 10000 with 99.45% 	 Time used:  0.00 sec
2023-03-28 16:23:25,488 		7824 of 10000 with 99.45% 	 Time used:  0.00 sec
2023-03-28 16:23:25,492 		7848 of 10000 with 99.45% 	 Time used:  0.00 sec
2023-03-28 16:23:25,496 		7872 of 10000 with 99.45% 	 Time used:  0.00 sec
2023-03-28 16:23:25,499 		7896 of 10000 with 99.46% 	 Time used:  0.00 sec
2023-03-28 16:23:25,503 		7920 of 10000 with 99.46% 	 Time used:  0.00 sec
2023-03-28 16:23:25,507 		7944 of 10000 with 99.46% 	 Time used:  0.00 sec
2023-03-28 16:23:25,511 		7968 of 10000 with 99.46% 	 Time used:  0.00 sec
2023-03-28 16:23:25,517 		7992 of 10000 with 99.46% 	 Time used:  0.01 sec
2023-03-28 16:23:25,521 		8016 of 10000 with 99.46% 	 Time used:  0.00 sec
2023-03-28 16:23:25,528 		8040 of 10000 with 99.47% 	 Time used:  0.01 sec
2023-03-28 16:23:25,533 		8064 of 10000 with 99.47% 	 Time used:  0.01 sec
2023-03-28 16:23:25,538 		8088 of 10000 with 99.47% 	 Time used:  0.00 sec
2023-03-28 16:23:25,544 		8112 of 10000 with 99.47% 	 Time used:  0.01 sec
2023-03-28 16:23:25,548 		8136 of 10000 with 99.47% 	 Time used:  0.00 sec
2023-03-28 16:23:25,557 		8160 of 10000 with 99.47% 	 Time used:  0.01 sec
2023-03-28 16:23:25,561 		8184 of 10000 with 99.47% 	 Time used:  0.00 sec
2023-03-28 16:23:25,564 		8208 of 10000 with 99.48% 	 Time used:  0.00 sec
2023-03-28 16:23:25,568 		8232 of 10000 with 99.48% 	 Time used:  0.00 sec
2023-03-28 16:23:25,572 		8256 of 10000 with 99.48% 	 Time used:  0.00 sec
2023-03-28 16:23:25,575 		8280 of 10000 with 99.48% 	 Time used:  0.00 sec
2023-03-28 16:23:25,579 		8304 of 10000 with 99.48% 	 Time used:  0.00 sec
2023-03-28 16:23:25,583 		8328 of 10000 with 99.46% 	 Time used:  0.00 sec
2023-03-28 16:23:25,586 		8352 of 10000 with 99.46% 	 Time used:  0.00 sec
2023-03-28 16:23:25,590 		8376 of 10000 with 99.46% 	 Time used:  0.00 sec
2023-03-28 16:23:25,593 		8400 of 10000 with 99.46% 	 Time used:  0.00 sec
2023-03-28 16:23:25,597 		8424 of 10000 with 99.45% 	 Time used:  0.00 sec
2023-03-28 16:23:25,601 		8448 of 10000 with 99.46% 	 Time used:  0.00 sec
2023-03-28 16:23:25,607 		8472 of 10000 with 99.46% 	 Time used:  0.01 sec
2023-03-28 16:23:25,611 		8496 of 10000 with 99.46% 	 Time used:  0.00 sec
2023-03-28 16:23:25,615 		8520 of 10000 with 99.46% 	 Time used:  0.00 sec
2023-03-28 16:23:25,618 		8544 of 10000 with 99.45% 	 Time used:  0.00 sec
2023-03-28 16:23:25,622 		8568 of 10000 with 99.45% 	 Time used:  0.00 sec
2023-03-28 16:23:25,626 		8592 of 10000 with 99.45% 	 Time used:  0.00 sec
2023-03-28 16:23:25,632 		8616 of 10000 with 99.45% 	 Time used:  0.01 sec
2023-03-28 16:23:25,636 		8640 of 10000 with 99.46% 	 Time used:  0.00 sec
2023-03-28 16:23:25,641 		8664 of 10000 with 99.46% 	 Time used:  0.00 sec
2023-03-28 16:23:25,645 		8688 of 10000 with 99.46% 	 Time used:  0.00 sec
2023-03-28 16:23:25,651 		8712 of 10000 with 99.46% 	 Time used:  0.01 sec
2023-03-28 16:23:25,657 		8736 of 10000 with 99.46% 	 Time used:  0.00 sec
2023-03-28 16:23:25,661 		8760 of 10000 with 99.46% 	 Time used:  0.00 sec
2023-03-28 16:23:25,666 		8784 of 10000 with 99.46% 	 Time used:  0.01 sec
2023-03-28 16:23:25,670 		8808 of 10000 with 99.47% 	 Time used:  0.00 sec
2023-03-28 16:23:25,674 		8832 of 10000 with 99.47% 	 Time used:  0.00 sec
2023-03-28 16:23:25,677 		8856 of 10000 with 99.47% 	 Time used:  0.00 sec
2023-03-28 16:23:25,681 		8880 of 10000 with 99.47% 	 Time used:  0.00 sec
2023-03-28 16:23:25,685 		8904 of 10000 with 99.47% 	 Time used:  0.00 sec
2023-03-28 16:23:25,689 		8928 of 10000 with 99.47% 	 Time used:  0.00 sec
2023-03-28 16:23:25,693 		8952 of 10000 with 99.47% 	 Time used:  0.00 sec
2023-03-28 16:23:25,697 		8976 of 10000 with 99.48% 	 Time used:  0.00 sec
2023-03-28 16:23:25,703 		9000 of 10000 with 99.48% 	 Time used:  0.01 sec
2023-03-28 16:23:25,709 		9024 of 10000 with 99.48% 	 Time used:  0.01 sec
2023-03-28 16:23:25,713 		9048 of 10000 with 99.48% 	 Time used:  0.00 sec
2023-03-28 16:23:25,716 		9072 of 10000 with 99.48% 	 Time used:  0.00 sec
2023-03-28 16:23:25,720 		9096 of 10000 with 99.48% 	 Time used:  0.00 sec
2023-03-28 16:23:25,724 		9120 of 10000 with 99.48% 	 Time used:  0.00 sec
2023-03-28 16:23:25,728 		9144 of 10000 with 99.49% 	 Time used:  0.00 sec
2023-03-28 16:23:25,732 		9168 of 10000 with 99.49% 	 Time used:  0.00 sec
2023-03-28 16:23:25,736 		9192 of 10000 with 99.49% 	 Time used:  0.00 sec
2023-03-28 16:23:25,741 		9216 of 10000 with 99.49% 	 Time used:  0.00 sec
2023-03-28 16:23:25,746 		9240 of 10000 with 99.49% 	 Time used:  0.01 sec
2023-03-28 16:23:25,752 		9264 of 10000 with 99.49% 	 Time used:  0.01 sec
2023-03-28 16:23:25,758 		9288 of 10000 with 99.49% 	 Time used:  0.01 sec
2023-03-28 16:23:25,762 		9312 of 10000 with 99.50% 	 Time used:  0.00 sec
2023-03-28 16:23:25,766 		9336 of 10000 with 99.50% 	 Time used:  0.00 sec
2023-03-28 16:23:25,771 		9360 of 10000 with 99.50% 	 Time used:  0.00 sec
2023-03-28 16:23:25,777 		9384 of 10000 with 99.50% 	 Time used:  0.01 sec
2023-03-28 16:23:25,782 		9408 of 10000 with 99.50% 	 Time used:  0.01 sec
2023-03-28 16:23:25,788 		9432 of 10000 with 99.50% 	 Time used:  0.01 sec
2023-03-28 16:23:25,794 		9456 of 10000 with 99.50% 	 Time used:  0.01 sec
2023-03-28 16:23:25,798 		9480 of 10000 with 99.50% 	 Time used:  0.00 sec
2023-03-28 16:23:25,802 		9504 of 10000 with 99.51% 	 Time used:  0.00 sec
2023-03-28 16:23:25,806 		9528 of 10000 with 99.51% 	 Time used:  0.00 sec
2023-03-28 16:23:25,809 		9552 of 10000 with 99.51% 	 Time used:  0.00 sec
2023-03-28 16:23:25,813 		9576 of 10000 with 99.51% 	 Time used:  0.00 sec
2023-03-28 16:23:25,817 		9600 of 10000 with 99.51% 	 Time used:  0.00 sec
2023-03-28 16:23:25,820 		9624 of 10000 with 99.51% 	 Time used:  0.00 sec
2023-03-28 16:23:25,827 		9648 of 10000 with 99.51% 	 Time used:  0.01 sec
2023-03-28 16:23:25,830 		9672 of 10000 with 99.51% 	 Time used:  0.00 sec
2023-03-28 16:23:25,834 		9696 of 10000 with 99.52% 	 Time used:  0.00 sec
2023-03-28 16:23:25,838 		9720 of 10000 with 99.52% 	 Time used:  0.00 sec
2023-03-28 16:23:25,843 		9744 of 10000 with 99.51% 	 Time used:  0.01 sec
2023-03-28 16:23:25,847 		9768 of 10000 with 99.51% 	 Time used:  0.00 sec
2023-03-28 16:23:25,852 		9792 of 10000 with 99.51% 	 Time used:  0.00 sec
2023-03-28 16:23:25,856 		9816 of 10000 with 99.51% 	 Time used:  0.00 sec
2023-03-28 16:23:25,859 		9840 of 10000 with 99.51% 	 Time used:  0.00 sec
2023-03-28 16:23:25,864 		9864 of 10000 with 99.50% 	 Time used:  0.00 sec
2023-03-28 16:23:25,869 		9888 of 10000 with 99.50% 	 Time used:  0.00 sec
2023-03-28 16:23:25,875 		9912 of 10000 with 99.51% 	 Time used:  0.01 sec
2023-03-28 16:23:25,878 		9936 of 10000 with 99.51% 	 Time used:  0.00 sec
2023-03-28 16:23:25,884 		9960 of 10000 with 99.51% 	 Time used:  0.01 sec
2023-03-28 16:23:25,890 		9984 of 10000 with 99.51% 	 Time used:  0.01 sec
2023-03-28 16:23:25,896 		10000 of 10000 with 99.51% 	 Time used:  0.01 sec
2023-03-28 16:23:25,896 
2023-03-28 16:23:25,898 			Learning rate: weights:   1.000e-04    
2023-03-28 16:23:25,898 			Last test performance: 99.51%
2023-03-28 16:23:25,898 ----------------
2023-03-28 16:23:26,028   61  =>  0    		Training 486 pattern with 99.17% 	Forward time: 	 0.11 sec
2023-03-28 16:23:26,028 			Loss:    7.930e-04    			Backward time: 	 0.01 sec 
2023-03-28 16:23:26,073 			Learning rate: weights:   1.000e-04    
2023-03-28 16:23:26,073 			Last test performance: 99.51%
2023-03-28 16:23:26,073 ----------------
2023-03-28 16:23:26,228   61  =>  1    		Training 486 pattern with 99.79% 	Forward time: 	 0.14 sec
2023-03-28 16:23:26,228 			Loss:    1.022e-03    			Backward time: 	 0.01 sec 
2023-03-28 16:23:26,310 			Learning rate: weights:   1.000e-04    
2023-03-28 16:23:26,310 			Last test performance: 99.51%
2023-03-28 16:23:26,310 ----------------
2023-03-28 16:23:26,460   61  =>  2    		Training 486 pattern with 99.79% 	Forward time: 	 0.13 sec
2023-03-28 16:23:26,460 			Loss:    2.015e-04    			Backward time: 	 0.01 sec 
2023-03-28 16:23:26,502 			Learning rate: weights:   1.000e-04    
2023-03-28 16:23:26,503 			Last test performance: 99.51%
2023-03-28 16:23:26,503 ----------------
2023-03-28 16:23:26,668   61  =>  3    		Training 486 pattern with 100.00% 	Forward time: 	 0.14 sec
2023-03-28 16:23:26,668 			Loss:    1.672e-04    			Backward time: 	 0.01 sec 
2023-03-28 16:23:26,706 			Learning rate: weights:   1.000e-04    
2023-03-28 16:23:26,706 			Last test performance: 99.51%
2023-03-28 16:23:26,706 ----------------
2023-03-28 16:23:26,854   61  =>  4    		Training 486 pattern with 100.00% 	Forward time: 	 0.13 sec
2023-03-28 16:23:26,854 			Loss:    8.986e-05    			Backward time: 	 0.01 sec 
2023-03-28 16:23:26,895 			Learning rate: weights:   1.000e-04    
2023-03-28 16:23:26,895 			Last test performance: 99.51%
2023-03-28 16:23:26,895 ----------------
2023-03-28 16:23:27,015   61  =>  5    		Training 486 pattern with 100.00% 	Forward time: 	 0.11 sec
2023-03-28 16:23:27,016 			Loss:    4.731e-05    			Backward time: 	 0.01 sec 
2023-03-28 16:23:27,051 			Learning rate: weights:   1.000e-04    
2023-03-28 16:23:27,051 			Last test performance: 99.51%
2023-03-28 16:23:27,051 ----------------
2023-03-28 16:23:27,187   61  =>  6    		Training 486 pattern with 100.00% 	Forward time: 	 0.12 sec
2023-03-28 16:23:27,187 			Loss:    3.885e-05    			Backward time: 	 0.01 sec 
2023-03-28 16:23:27,239 			Learning rate: weights:   1.000e-04    
2023-03-28 16:23:27,239 			Last test performance: 99.51%
2023-03-28 16:23:27,239 ----------------
2023-03-28 16:23:27,394   61  =>  7    		Training 486 pattern with 100.00% 	Forward time: 	 0.14 sec
2023-03-28 16:23:27,394 			Loss:    1.263e-04    			Backward time: 	 0.01 sec 
2023-03-28 16:23:27,436 			Learning rate: weights:   1.000e-04    
2023-03-28 16:23:27,436 			Last test performance: 99.51%
2023-03-28 16:23:27,436 ----------------
2023-03-28 16:23:27,590   61  =>  8    		Training 486 pattern with 100.00% 	Forward time: 	 0.14 sec
2023-03-28 16:23:27,590 			Loss:    1.290e-04    			Backward time: 	 0.01 sec 
2023-03-28 16:23:27,632 			Learning rate: weights:   1.000e-04    
2023-03-28 16:23:27,632 			Last test performance: 99.51%
2023-03-28 16:23:27,632 ----------------
2023-03-28 16:23:27,752   61  =>  9    		Training 486 pattern with 99.79% 	Forward time: 	 0.11 sec
2023-03-28 16:23:27,752 			Loss:    2.105e-04    			Backward time: 	 0.01 sec 
2023-03-28 16:23:27,853 			Learning rate: weights:   1.000e-04    
2023-03-28 16:23:27,853 			Last test performance: 99.51%
2023-03-28 16:23:27,853 ----------------
2023-03-28 16:23:27,969   61  =>  10   		Training 486 pattern with 99.58% 	Forward time: 	 0.10 sec
2023-03-28 16:23:27,969 			Loss:    3.540e-04    			Backward time: 	 0.01 sec 
2023-03-28 16:23:28,057 			Learning rate: weights:   1.000e-04    
2023-03-28 16:23:28,057 			Last test performance: 99.51%
2023-03-28 16:23:28,057 ----------------
2023-03-28 16:23:28,212   61  =>  11   		Training 486 pattern with 100.00% 	Forward time: 	 0.14 sec
2023-03-28 16:23:28,212 			Loss:    2.320e-04    			Backward time: 	 0.01 sec 
2023-03-28 16:23:28,289 			Learning rate: weights:   1.000e-04    
2023-03-28 16:23:28,289 			Last test performance: 99.51%
2023-03-28 16:23:28,289 ----------------
2023-03-28 16:23:28,413   61  =>  12   		Training 486 pattern with 99.79% 	Forward time: 	 0.11 sec
2023-03-28 16:23:28,413 			Loss:    2.914e-04    			Backward time: 	 0.01 sec 
2023-03-28 16:23:28,460 			Learning rate: weights:   1.000e-04    
2023-03-28 16:23:28,460 			Last test performance: 99.51%
2023-03-28 16:23:28,460 ----------------
2023-03-28 16:23:28,606   61  =>  13   		Training 486 pattern with 100.00% 	Forward time: 	 0.13 sec
2023-03-28 16:23:28,606 			Loss:    7.542e-05    			Backward time: 	 0.01 sec 
2023-03-28 16:23:28,645 			Learning rate: weights:   1.000e-04    
2023-03-28 16:23:28,645 			Last test performance: 99.51%
2023-03-28 16:23:28,645 ----------------
2023-03-28 16:23:28,788   61  =>  14   		Training 486 pattern with 100.00% 	Forward time: 	 0.13 sec
2023-03-28 16:23:28,788 			Loss:    6.786e-05    			Backward time: 	 0.01 sec 
2023-03-28 16:23:28,822 			Learning rate: weights:   1.000e-04    
2023-03-28 16:23:28,822 			Last test performance: 99.51%
2023-03-28 16:23:28,822 ----------------
2023-03-28 16:23:28,941   61  =>  15   		Training 486 pattern with 100.00% 	Forward time: 	 0.11 sec
2023-03-28 16:23:28,941 			Loss:    8.603e-05    			Backward time: 	 0.01 sec 
2023-03-28 16:23:28,981 			Learning rate: weights:   1.000e-04    
2023-03-28 16:23:28,981 			Last test performance: 99.51%
2023-03-28 16:23:28,981 ----------------
2023-03-28 16:23:29,123   61  =>  16   		Training 486 pattern with 100.00% 	Forward time: 	 0.12 sec
2023-03-28 16:23:29,124 			Loss:    1.240e-04    			Backward time: 	 0.01 sec 
2023-03-28 16:23:29,174 			Learning rate: weights:   1.000e-04    
2023-03-28 16:23:29,174 			Last test performance: 99.51%
2023-03-28 16:23:29,174 ----------------
2023-03-28 16:23:29,327   61  =>  17   		Training 486 pattern with 100.00% 	Forward time: 	 0.13 sec
2023-03-28 16:23:29,327 			Loss:    7.497e-05    			Backward time: 	 0.01 sec 
2023-03-28 16:23:29,369 			Learning rate: weights:   1.000e-04    
2023-03-28 16:23:29,369 			Last test performance: 99.51%
2023-03-28 16:23:29,369 ----------------
2023-03-28 16:23:29,492   61  =>  18   		Training 486 pattern with 99.58% 	Forward time: 	 0.11 sec
2023-03-28 16:23:29,492 			Loss:    3.340e-04    			Backward time: 	 0.01 sec 
2023-03-28 16:23:29,540 			Learning rate: weights:   1.000e-04    
2023-03-28 16:23:29,540 			Last test performance: 99.51%
2023-03-28 16:23:29,540 ----------------
2023-03-28 16:23:29,674   61  =>  19   		Training 486 pattern with 99.79% 	Forward time: 	 0.12 sec
2023-03-28 16:23:29,674 			Loss:    1.940e-04    			Backward time: 	 0.01 sec 
2023-03-28 16:23:29,726 			Learning rate: weights:   1.000e-04    
2023-03-28 16:23:29,726 			Last test performance: 99.51%
2023-03-28 16:23:29,726 ----------------
2023-03-28 16:23:29,869   61  =>  20   		Training 486 pattern with 100.00% 	Forward time: 	 0.13 sec
2023-03-28 16:23:29,869 			Loss:    9.107e-05    			Backward time: 	 0.01 sec 
2023-03-28 16:23:29,912 			Learning rate: weights:   1.000e-04    
2023-03-28 16:23:29,912 			Last test performance: 99.51%
2023-03-28 16:23:29,912 ----------------
2023-03-28 16:23:30,029   61  =>  21   		Training 486 pattern with 99.79% 	Forward time: 	 0.10 sec
2023-03-28 16:23:30,029 			Loss:    1.865e-04    			Backward time: 	 0.01 sec 
2023-03-28 16:23:30,064 			Learning rate: weights:   1.000e-04    
2023-03-28 16:23:30,064 			Last test performance: 99.51%
2023-03-28 16:23:30,064 ----------------
2023-03-28 16:23:30,178   61  =>  22   		Training 486 pattern with 99.79% 	Forward time: 	 0.10 sec
2023-03-28 16:23:30,178 			Loss:    2.514e-04    			Backward time: 	 0.01 sec 
2023-03-28 16:23:30,269 			Learning rate: weights:   1.000e-04    
2023-03-28 16:23:30,269 			Last test performance: 99.51%
2023-03-28 16:23:30,269 ----------------
2023-03-28 16:23:30,413   61  =>  23   		Training 486 pattern with 99.79% 	Forward time: 	 0.12 sec
2023-03-28 16:23:30,413 			Loss:    1.835e-04    			Backward time: 	 0.01 sec 
2023-03-28 16:23:30,451 			Learning rate: weights:   1.000e-04    
2023-03-28 16:23:30,451 			Last test performance: 99.51%
2023-03-28 16:23:30,451 ----------------
2023-03-28 16:23:30,588   61  =>  24   		Training 486 pattern with 100.00% 	Forward time: 	 0.12 sec
2023-03-28 16:23:30,588 			Loss:    5.298e-05    			Backward time: 	 0.01 sec 
2023-03-28 16:23:30,669 			Learning rate: weights:   1.000e-04    
2023-03-28 16:23:30,669 			Last test performance: 99.51%
2023-03-28 16:23:30,669 ----------------
2023-03-28 16:23:30,830   61  =>  25   		Training 486 pattern with 99.79% 	Forward time: 	 0.14 sec
2023-03-28 16:23:30,830 			Loss:    1.525e-04    			Backward time: 	 0.01 sec 
2023-03-28 16:23:30,886 			Learning rate: weights:   1.000e-04    
2023-03-28 16:23:30,886 			Last test performance: 99.51%
2023-03-28 16:23:30,886 ----------------
2023-03-28 16:23:31,027   61  =>  26   		Training 486 pattern with 100.00% 	Forward time: 	 0.12 sec
2023-03-28 16:23:31,027 			Loss:    9.527e-05    			Backward time: 	 0.01 sec 
2023-03-28 16:23:31,066 			Learning rate: weights:   1.000e-04    
2023-03-28 16:23:31,066 			Last test performance: 99.51%
2023-03-28 16:23:31,066 ----------------
2023-03-28 16:23:31,210   61  =>  27   		Training 486 pattern with 100.00% 	Forward time: 	 0.13 sec
2023-03-28 16:23:31,210 			Loss:    5.859e-05    			Backward time: 	 0.01 sec 
2023-03-28 16:23:31,244 			Learning rate: weights:   1.000e-04    
2023-03-28 16:23:31,245 			Last test performance: 99.51%
2023-03-28 16:23:31,245 ----------------
2023-03-28 16:23:31,362   61  =>  28   		Training 486 pattern with 99.58% 	Forward time: 	 0.10 sec
2023-03-28 16:23:31,362 			Loss:    6.932e-04    			Backward time: 	 0.01 sec 
2023-03-28 16:23:31,412 			Learning rate: weights:   1.000e-04    
2023-03-28 16:23:31,412 			Last test performance: 99.51%
2023-03-28 16:23:31,412 ----------------
2023-03-28 16:23:31,553   61  =>  29   		Training 486 pattern with 100.00% 	Forward time: 	 0.13 sec
2023-03-28 16:23:31,553 			Loss:    1.354e-04    			Backward time: 	 0.01 sec 
2023-03-28 16:23:31,599 			Learning rate: weights:   1.000e-04    
2023-03-28 16:23:31,600 			Last test performance: 99.51%
2023-03-28 16:23:31,600 ----------------
2023-03-28 16:23:31,744   61  =>  30   		Training 486 pattern with 99.58% 	Forward time: 	 0.12 sec
2023-03-28 16:23:31,745 			Loss:    5.291e-04    			Backward time: 	 0.01 sec 
2023-03-28 16:23:31,793 			Learning rate: weights:   1.000e-04    
2023-03-28 16:23:31,793 			Last test performance: 99.51%
2023-03-28 16:23:31,793 ----------------
2023-03-28 16:23:31,904   61  =>  31   		Training 486 pattern with 99.58% 	Forward time: 	 0.10 sec
2023-03-28 16:23:31,904 			Loss:    2.988e-04    			Backward time: 	 0.01 sec 
2023-03-28 16:23:31,939 			Learning rate: weights:   1.000e-04    
2023-03-28 16:23:31,939 			Last test performance: 99.51%
2023-03-28 16:23:31,939 ----------------
2023-03-28 16:23:32,055   61  =>  32   		Training 486 pattern with 99.79% 	Forward time: 	 0.10 sec
2023-03-28 16:23:32,055 			Loss:    1.946e-04    			Backward time: 	 0.01 sec 
2023-03-28 16:23:32,094 			Learning rate: weights:   1.000e-04    
2023-03-28 16:23:32,094 			Last test performance: 99.51%
2023-03-28 16:23:32,094 ----------------
2023-03-28 16:23:32,215   61  =>  33   		Training 486 pattern with 100.00% 	Forward time: 	 0.11 sec
2023-03-28 16:23:32,215 			Loss:    4.690e-05    			Backward time: 	 0.01 sec 
2023-03-28 16:23:32,254 			Learning rate: weights:   1.000e-04    
2023-03-28 16:23:32,254 			Last test performance: 99.51%
2023-03-28 16:23:32,254 ----------------
2023-03-28 16:23:32,384   61  =>  34   		Training 486 pattern with 99.79% 	Forward time: 	 0.11 sec
2023-03-28 16:23:32,384 			Loss:    1.723e-04    			Backward time: 	 0.01 sec 
2023-03-28 16:23:32,439 			Learning rate: weights:   1.000e-04    
2023-03-28 16:23:32,439 			Last test performance: 99.51%
2023-03-28 16:23:32,439 ----------------
2023-03-28 16:23:32,576   61  =>  35   		Training 486 pattern with 99.79% 	Forward time: 	 0.12 sec
2023-03-28 16:23:32,576 			Loss:    2.952e-04    			Backward time: 	 0.01 sec 
2023-03-28 16:23:32,615 			Learning rate: weights:   1.000e-04    
2023-03-28 16:23:32,615 			Last test performance: 99.51%
2023-03-28 16:23:32,615 ----------------
2023-03-28 16:23:32,751   61  =>  36   		Training 486 pattern with 100.00% 	Forward time: 	 0.12 sec
2023-03-28 16:23:32,751 			Loss:    1.418e-04    			Backward time: 	 0.01 sec 
2023-03-28 16:23:32,790 			Learning rate: weights:   1.000e-04    
2023-03-28 16:23:32,790 			Last test performance: 99.51%
2023-03-28 16:23:32,790 ----------------
2023-03-28 16:23:32,950   61  =>  37   		Training 486 pattern with 100.00% 	Forward time: 	 0.14 sec
2023-03-28 16:23:32,950 			Loss:    2.511e-05    			Backward time: 	 0.01 sec 
2023-03-28 16:23:33,004 			Learning rate: weights:   1.000e-04    
2023-03-28 16:23:33,004 			Last test performance: 99.51%
2023-03-28 16:23:33,004 ----------------
2023-03-28 16:23:33,143   61  =>  38   		Training 486 pattern with 99.79% 	Forward time: 	 0.12 sec
2023-03-28 16:23:33,143 			Loss:    4.414e-04    			Backward time: 	 0.01 sec 
2023-03-28 16:23:33,197 			Learning rate: weights:   1.000e-04    
2023-03-28 16:23:33,197 			Last test performance: 99.51%
2023-03-28 16:23:33,197 ----------------
2023-03-28 16:23:33,360   61  =>  39   		Training 486 pattern with 100.00% 	Forward time: 	 0.14 sec
2023-03-28 16:23:33,360 			Loss:    5.190e-05    			Backward time: 	 0.01 sec 
2023-03-28 16:23:33,405 			Learning rate: weights:   1.000e-04    
2023-03-28 16:23:33,405 			Last test performance: 99.51%
2023-03-28 16:23:33,405 ----------------
2023-03-28 16:23:33,544   61  =>  40   		Training 486 pattern with 100.00% 	Forward time: 	 0.12 sec
2023-03-28 16:23:33,544 			Loss:    6.853e-05    			Backward time: 	 0.01 sec 
2023-03-28 16:23:33,604 			Learning rate: weights:   1.000e-04    
2023-03-28 16:23:33,604 			Last test performance: 99.51%
2023-03-28 16:23:33,604 ----------------
2023-03-28 16:23:33,765   61  =>  41   		Training 486 pattern with 100.00% 	Forward time: 	 0.14 sec
2023-03-28 16:23:33,765 			Loss:    9.415e-05    			Backward time: 	 0.01 sec 
2023-03-28 16:23:33,799 			Learning rate: weights:   1.000e-04    
2023-03-28 16:23:33,799 			Last test performance: 99.51%
2023-03-28 16:23:33,799 ----------------
2023-03-28 16:23:33,946   61  =>  42   		Training 486 pattern with 100.00% 	Forward time: 	 0.13 sec
2023-03-28 16:23:33,946 			Loss:    9.717e-05    			Backward time: 	 0.01 sec 
2023-03-28 16:23:34,007 			Learning rate: weights:   1.000e-04    
2023-03-28 16:23:34,007 			Last test performance: 99.51%
2023-03-28 16:23:34,007 ----------------
2023-03-28 16:23:34,173   61  =>  43   		Training 486 pattern with 100.00% 	Forward time: 	 0.15 sec
2023-03-28 16:23:34,173 			Loss:    9.101e-05    			Backward time: 	 0.01 sec 
2023-03-28 16:23:34,211 			Learning rate: weights:   1.000e-04    
2023-03-28 16:23:34,211 			Last test performance: 99.51%
2023-03-28 16:23:34,211 ----------------
2023-03-28 16:23:34,359   61  =>  44   		Training 486 pattern with 99.58% 	Forward time: 	 0.13 sec
2023-03-28 16:23:34,360 			Loss:    3.380e-04    			Backward time: 	 0.01 sec 
2023-03-28 16:23:34,424 			Learning rate: weights:   1.000e-04    
2023-03-28 16:23:34,424 			Last test performance: 99.51%
2023-03-28 16:23:34,425 ----------------
2023-03-28 16:23:34,567   61  =>  45   		Training 486 pattern with 99.79% 	Forward time: 	 0.12 sec
2023-03-28 16:23:34,567 			Loss:    3.167e-04    			Backward time: 	 0.01 sec 
2023-03-28 16:23:34,611 			Learning rate: weights:   1.000e-04    
2023-03-28 16:23:34,611 			Last test performance: 99.51%
2023-03-28 16:23:34,611 ----------------
2023-03-28 16:23:34,776   61  =>  46   		Training 486 pattern with 99.79% 	Forward time: 	 0.14 sec
2023-03-28 16:23:34,776 			Loss:    2.709e-04    			Backward time: 	 0.01 sec 
2023-03-28 16:23:34,873 			Learning rate: weights:   1.000e-04    
2023-03-28 16:23:34,873 			Last test performance: 99.51%
2023-03-28 16:23:34,873 ----------------
2023-03-28 16:23:35,011   61  =>  47   		Training 486 pattern with 100.00% 	Forward time: 	 0.12 sec
2023-03-28 16:23:35,011 			Loss:    8.696e-05    			Backward time: 	 0.01 sec 
2023-03-28 16:23:35,048 			Learning rate: weights:   1.000e-04    
2023-03-28 16:23:35,048 			Last test performance: 99.51%
2023-03-28 16:23:35,048 ----------------
2023-03-28 16:23:35,164   61  =>  48   		Training 486 pattern with 100.00% 	Forward time: 	 0.10 sec
2023-03-28 16:23:35,164 			Loss:    9.672e-05    			Backward time: 	 0.01 sec 
2023-03-28 16:23:35,207 			Learning rate: weights:   1.000e-04    
2023-03-28 16:23:35,207 			Last test performance: 99.51%
2023-03-28 16:23:35,207 ----------------
2023-03-28 16:23:35,332   61  =>  49   		Training 486 pattern with 100.00% 	Forward time: 	 0.11 sec
2023-03-28 16:23:35,332 			Loss:    1.929e-04    			Backward time: 	 0.01 sec 
2023-03-28 16:23:35,377 			Learning rate: weights:   1.000e-04    
2023-03-28 16:23:35,377 			Last test performance: 99.51%
2023-03-28 16:23:35,377 ----------------
2023-03-28 16:23:35,540   61  =>  50   		Training 486 pattern with 99.79% 	Forward time: 	 0.15 sec
2023-03-28 16:23:35,540 			Loss:    2.758e-04    			Backward time: 	 0.01 sec 
2023-03-28 16:23:35,575 			Learning rate: weights:   1.000e-04    
2023-03-28 16:23:35,575 			Last test performance: 99.51%
2023-03-28 16:23:35,575 ----------------
2023-03-28 16:23:35,727   61  =>  51   		Training 486 pattern with 99.79% 	Forward time: 	 0.14 sec
2023-03-28 16:23:35,727 			Loss:    1.462e-04    			Backward time: 	 0.01 sec 
2023-03-28 16:23:35,762 			Learning rate: weights:   1.000e-04    
2023-03-28 16:23:35,762 			Last test performance: 99.51%
2023-03-28 16:23:35,762 ----------------
2023-03-28 16:23:35,912   61  =>  52   		Training 486 pattern with 99.17% 	Forward time: 	 0.13 sec
2023-03-28 16:23:35,912 			Loss:    3.640e-04    			Backward time: 	 0.01 sec 
2023-03-28 16:23:35,978 			Learning rate: weights:   1.000e-04    
2023-03-28 16:23:35,978 			Last test performance: 99.51%
2023-03-28 16:23:35,978 ----------------
2023-03-28 16:23:36,106   61  =>  53   		Training 486 pattern with 99.79% 	Forward time: 	 0.11 sec
2023-03-28 16:23:36,106 			Loss:    9.298e-05    			Backward time: 	 0.01 sec 
2023-03-28 16:23:36,142 			Learning rate: weights:   1.000e-04    
2023-03-28 16:23:36,142 			Last test performance: 99.51%
2023-03-28 16:23:36,142 ----------------
2023-03-28 16:23:36,305   61  =>  54   		Training 486 pattern with 99.79% 	Forward time: 	 0.14 sec
2023-03-28 16:23:36,305 			Loss:    1.576e-04    			Backward time: 	 0.02 sec 
2023-03-28 16:23:36,340 			Learning rate: weights:   1.000e-04    
2023-03-28 16:23:36,340 			Last test performance: 99.51%
2023-03-28 16:23:36,340 ----------------
2023-03-28 16:23:36,462   61  =>  55   		Training 486 pattern with 99.79% 	Forward time: 	 0.11 sec
2023-03-28 16:23:36,462 			Loss:    1.915e-04    			Backward time: 	 0.01 sec 
2023-03-28 16:23:36,503 			Learning rate: weights:   1.000e-04    
2023-03-28 16:23:36,503 			Last test performance: 99.51%
2023-03-28 16:23:36,503 ----------------
2023-03-28 16:23:36,624   61  =>  56   		Training 486 pattern with 99.79% 	Forward time: 	 0.11 sec
2023-03-28 16:23:36,624 			Loss:    5.602e-04    			Backward time: 	 0.01 sec 
2023-03-28 16:23:36,666 			Learning rate: weights:   1.000e-04    
2023-03-28 16:23:36,666 			Last test performance: 99.51%
2023-03-28 16:23:36,666 ----------------
2023-03-28 16:23:36,815   61  =>  57   		Training 486 pattern with 99.58% 	Forward time: 	 0.13 sec
2023-03-28 16:23:36,815 			Loss:    5.266e-04    			Backward time: 	 0.01 sec 
2023-03-28 16:23:36,855 			Learning rate: weights:   1.000e-04    
2023-03-28 16:23:36,855 			Last test performance: 99.51%
2023-03-28 16:23:36,855 ----------------
2023-03-28 16:23:37,007   61  =>  58   		Training 486 pattern with 99.58% 	Forward time: 	 0.14 sec
2023-03-28 16:23:37,007 			Loss:    2.012e-04    			Backward time: 	 0.01 sec 
2023-03-28 16:23:37,052 			Learning rate: weights:   1.000e-04    
2023-03-28 16:23:37,053 			Last test performance: 99.51%
2023-03-28 16:23:37,053 ----------------
2023-03-28 16:23:37,191   61  =>  59   		Training 486 pattern with 100.00% 	Forward time: 	 0.12 sec
2023-03-28 16:23:37,191 			Loss:    6.926e-05    			Backward time: 	 0.01 sec 
2023-03-28 16:23:37,240 			Learning rate: weights:   1.000e-04    
2023-03-28 16:23:37,240 			Last test performance: 99.51%
2023-03-28 16:23:37,240 ----------------
2023-03-28 16:23:37,386   61  =>  60   		Training 486 pattern with 99.79% 	Forward time: 	 0.13 sec
2023-03-28 16:23:37,386 			Loss:    1.770e-04    			Backward time: 	 0.01 sec 
2023-03-28 16:23:37,430 			Learning rate: weights:   1.000e-04    
2023-03-28 16:23:37,430 			Last test performance: 99.51%
2023-03-28 16:23:37,430 ----------------
2023-03-28 16:23:37,569   61  =>  61   		Training 486 pattern with 99.79% 	Forward time: 	 0.12 sec
2023-03-28 16:23:37,569 			Loss:    2.251e-04    			Backward time: 	 0.01 sec 
2023-03-28 16:23:37,610 			Learning rate: weights:   1.000e-04    
2023-03-28 16:23:37,610 			Last test performance: 99.51%
2023-03-28 16:23:37,610 ----------------
2023-03-28 16:23:37,757   61  =>  62   		Training 486 pattern with 100.00% 	Forward time: 	 0.13 sec
2023-03-28 16:23:37,757 			Loss:    7.502e-05    			Backward time: 	 0.01 sec 
2023-03-28 16:23:37,805 			Learning rate: weights:   1.000e-04    
2023-03-28 16:23:37,805 			Last test performance: 99.51%
2023-03-28 16:23:37,806 ----------------
2023-03-28 16:23:37,953   61  =>  63   		Training 486 pattern with 100.00% 	Forward time: 	 0.12 sec
2023-03-28 16:23:37,954 			Loss:    4.910e-05    			Backward time: 	 0.01 sec 
2023-03-28 16:23:37,995 			Learning rate: weights:   1.000e-04    
2023-03-28 16:23:37,996 			Last test performance: 99.51%
2023-03-28 16:23:37,996 ----------------
2023-03-28 16:23:38,131   61  =>  64   		Training 486 pattern with 100.00% 	Forward time: 	 0.12 sec
2023-03-28 16:23:38,131 			Loss:    7.831e-05    			Backward time: 	 0.01 sec 
2023-03-28 16:23:38,170 			Learning rate: weights:   1.000e-04    
2023-03-28 16:23:38,171 			Last test performance: 99.51%
2023-03-28 16:23:38,171 ----------------
2023-03-28 16:23:38,307   61  =>  65   		Training 486 pattern with 99.79% 	Forward time: 	 0.12 sec
2023-03-28 16:23:38,307 			Loss:    1.830e-04    			Backward time: 	 0.01 sec 
2023-03-28 16:23:38,354 			Learning rate: weights:   1.000e-04    
2023-03-28 16:23:38,354 			Last test performance: 99.51%
2023-03-28 16:23:38,354 ----------------
2023-03-28 16:23:38,491   61  =>  66   		Training 486 pattern with 100.00% 	Forward time: 	 0.12 sec
2023-03-28 16:23:38,491 			Loss:    1.391e-04    			Backward time: 	 0.01 sec 
2023-03-28 16:23:38,530 			Learning rate: weights:   1.000e-04    
2023-03-28 16:23:38,530 			Last test performance: 99.51%
2023-03-28 16:23:38,530 ----------------
2023-03-28 16:23:38,651   61  =>  67   		Training 486 pattern with 100.00% 	Forward time: 	 0.11 sec
2023-03-28 16:23:38,651 			Loss:    1.148e-04    			Backward time: 	 0.01 sec 
2023-03-28 16:23:38,700 			Learning rate: weights:   1.000e-04    
2023-03-28 16:23:38,700 			Last test performance: 99.51%
2023-03-28 16:23:38,700 ----------------
2023-03-28 16:23:38,846   61  =>  68   		Training 486 pattern with 100.00% 	Forward time: 	 0.13 sec
2023-03-28 16:23:38,846 			Loss:    1.115e-04    			Backward time: 	 0.01 sec 
2023-03-28 16:23:38,881 			Learning rate: weights:   1.000e-04    
2023-03-28 16:23:38,881 			Last test performance: 99.51%
2023-03-28 16:23:38,881 ----------------
2023-03-28 16:23:39,029   61  =>  69   		Training 486 pattern with 100.00% 	Forward time: 	 0.13 sec
2023-03-28 16:23:39,029 			Loss:    5.041e-05    			Backward time: 	 0.01 sec 
2023-03-28 16:23:39,067 			Learning rate: weights:   1.000e-04    
2023-03-28 16:23:39,067 			Last test performance: 99.51%
2023-03-28 16:23:39,067 ----------------
2023-03-28 16:23:39,207   61  =>  70   		Training 486 pattern with 99.58% 	Forward time: 	 0.12 sec
2023-03-28 16:23:39,207 			Loss:    2.758e-04    			Backward time: 	 0.01 sec 
2023-03-28 16:23:39,249 			Learning rate: weights:   1.000e-04    
2023-03-28 16:23:39,249 			Last test performance: 99.51%
2023-03-28 16:23:39,249 ----------------
2023-03-28 16:23:39,393   61  =>  71   		Training 486 pattern with 100.00% 	Forward time: 	 0.13 sec
2023-03-28 16:23:39,393 			Loss:    6.732e-05    			Backward time: 	 0.01 sec 
2023-03-28 16:23:39,435 			Learning rate: weights:   1.000e-04    
2023-03-28 16:23:39,436 			Last test performance: 99.51%
2023-03-28 16:23:39,436 ----------------
2023-03-28 16:23:39,553   61  =>  72   		Training 486 pattern with 100.00% 	Forward time: 	 0.11 sec
2023-03-28 16:23:39,553 			Loss:    1.414e-04    			Backward time: 	 0.01 sec 
2023-03-28 16:23:39,596 			Learning rate: weights:   1.000e-04    
2023-03-28 16:23:39,596 			Last test performance: 99.51%
2023-03-28 16:23:39,596 ----------------
2023-03-28 16:23:39,730   61  =>  73   		Training 486 pattern with 100.00% 	Forward time: 	 0.12 sec
2023-03-28 16:23:39,730 			Loss:    6.511e-05    			Backward time: 	 0.01 sec 
2023-03-28 16:23:39,784 			Learning rate: weights:   1.000e-04    
2023-03-28 16:23:39,784 			Last test performance: 99.51%
2023-03-28 16:23:39,784 ----------------
2023-03-28 16:23:39,912   61  =>  74   		Training 486 pattern with 99.79% 	Forward time: 	 0.11 sec
2023-03-28 16:23:39,912 			Loss:    4.145e-04    			Backward time: 	 0.01 sec 
2023-03-28 16:23:39,955 			Learning rate: weights:   1.000e-04    
2023-03-28 16:23:39,955 			Last test performance: 99.51%
2023-03-28 16:23:39,955 ----------------
2023-03-28 16:23:40,095   61  =>  75   		Training 486 pattern with 99.58% 	Forward time: 	 0.13 sec
2023-03-28 16:23:40,095 			Loss:    4.641e-04    			Backward time: 	 0.01 sec 
2023-03-28 16:23:40,186 			Learning rate: weights:   1.000e-04    
2023-03-28 16:23:40,186 			Last test performance: 99.51%
2023-03-28 16:23:40,186 ----------------
2023-03-28 16:23:40,335   61  =>  76   		Training 486 pattern with 99.79% 	Forward time: 	 0.13 sec
2023-03-28 16:23:40,335 			Loss:    1.970e-04    			Backward time: 	 0.01 sec 
2023-03-28 16:23:40,387 			Learning rate: weights:   1.000e-04    
2023-03-28 16:23:40,387 			Last test performance: 99.51%
2023-03-28 16:23:40,387 ----------------
2023-03-28 16:23:40,541   61  =>  77   		Training 486 pattern with 99.79% 	Forward time: 	 0.13 sec
2023-03-28 16:23:40,541 			Loss:    1.426e-04    			Backward time: 	 0.01 sec 
2023-03-28 16:23:40,576 			Learning rate: weights:   1.000e-04    
2023-03-28 16:23:40,576 			Last test performance: 99.51%
2023-03-28 16:23:40,577 ----------------
2023-03-28 16:23:40,694   61  =>  78   		Training 486 pattern with 99.79% 	Forward time: 	 0.10 sec
2023-03-28 16:23:40,694 			Loss:    3.077e-04    			Backward time: 	 0.01 sec 
2023-03-28 16:23:40,733 			Learning rate: weights:   1.000e-04    
2023-03-28 16:23:40,733 			Last test performance: 99.51%
2023-03-28 16:23:40,733 ----------------
2023-03-28 16:23:40,878   61  =>  79   		Training 486 pattern with 99.58% 	Forward time: 	 0.13 sec
2023-03-28 16:23:40,878 			Loss:    3.785e-04    			Backward time: 	 0.01 sec 
2023-03-28 16:23:40,912 			Learning rate: weights:   1.000e-04    
2023-03-28 16:23:40,912 			Last test performance: 99.51%
2023-03-28 16:23:40,912 ----------------
2023-03-28 16:23:41,070   61  =>  80   		Training 486 pattern with 99.79% 	Forward time: 	 0.14 sec
2023-03-28 16:23:41,070 			Loss:    1.544e-04    			Backward time: 	 0.01 sec 
2023-03-28 16:23:41,133 			Learning rate: weights:   1.000e-04    
2023-03-28 16:23:41,133 			Last test performance: 99.51%
2023-03-28 16:23:41,133 ----------------
2023-03-28 16:23:41,289   61  =>  81   		Training 486 pattern with 99.79% 	Forward time: 	 0.14 sec
2023-03-28 16:23:41,289 			Loss:    1.130e-04    			Backward time: 	 0.01 sec 
2023-03-28 16:23:41,330 			Learning rate: weights:   1.000e-04    
2023-03-28 16:23:41,330 			Last test performance: 99.51%
2023-03-28 16:23:41,330 ----------------
2023-03-28 16:23:41,468   61  =>  82   		Training 486 pattern with 100.00% 	Forward time: 	 0.12 sec
2023-03-28 16:23:41,469 			Loss:    7.197e-05    			Backward time: 	 0.01 sec 
2023-03-28 16:23:41,507 			Learning rate: weights:   1.000e-04    
2023-03-28 16:23:41,507 			Last test performance: 99.51%
2023-03-28 16:23:41,507 ----------------
2023-03-28 16:23:41,648   61  =>  83   		Training 486 pattern with 100.00% 	Forward time: 	 0.13 sec
2023-03-28 16:23:41,648 			Loss:    5.256e-05    			Backward time: 	 0.01 sec 
2023-03-28 16:23:41,704 			Learning rate: weights:   1.000e-04    
2023-03-28 16:23:41,705 			Last test performance: 99.51%
2023-03-28 16:23:41,705 ----------------
2023-03-28 16:23:41,820   61  =>  84   		Training 486 pattern with 99.79% 	Forward time: 	 0.10 sec
2023-03-28 16:23:41,820 			Loss:    2.933e-04    			Backward time: 	 0.01 sec 
2023-03-28 16:23:41,859 			Learning rate: weights:   1.000e-04    
2023-03-28 16:23:41,859 			Last test performance: 99.51%
2023-03-28 16:23:41,859 ----------------
2023-03-28 16:23:41,979   61  =>  85   		Training 486 pattern with 99.79% 	Forward time: 	 0.11 sec
2023-03-28 16:23:41,979 			Loss:    6.587e-04    			Backward time: 	 0.01 sec 
2023-03-28 16:23:42,015 			Learning rate: weights:   1.000e-04    
2023-03-28 16:23:42,015 			Last test performance: 99.51%
2023-03-28 16:23:42,015 ----------------
2023-03-28 16:23:42,165   61  =>  86   		Training 486 pattern with 99.58% 	Forward time: 	 0.14 sec
2023-03-28 16:23:42,165 			Loss:    8.553e-04    			Backward time: 	 0.01 sec 
2023-03-28 16:23:42,212 			Learning rate: weights:   1.000e-04    
2023-03-28 16:23:42,212 			Last test performance: 99.51%
2023-03-28 16:23:42,212 ----------------
2023-03-28 16:23:42,363   61  =>  87   		Training 486 pattern with 100.00% 	Forward time: 	 0.13 sec
2023-03-28 16:23:42,363 			Loss:    7.296e-05    			Backward time: 	 0.01 sec 
2023-03-28 16:23:42,409 			Learning rate: weights:   1.000e-04    
2023-03-28 16:23:42,409 			Last test performance: 99.51%
2023-03-28 16:23:42,409 ----------------
2023-03-28 16:23:42,581   61  =>  88   		Training 486 pattern with 99.58% 	Forward time: 	 0.15 sec
2023-03-28 16:23:42,581 			Loss:    2.765e-04    			Backward time: 	 0.01 sec 
2023-03-28 16:23:42,634 			Learning rate: weights:   1.000e-04    
2023-03-28 16:23:42,634 			Last test performance: 99.51%
2023-03-28 16:23:42,634 ----------------
2023-03-28 16:23:42,745   61  =>  89   		Training 486 pattern with 100.00% 	Forward time: 	 0.10 sec
2023-03-28 16:23:42,745 			Loss:    7.617e-05    			Backward time: 	 0.01 sec 
2023-03-28 16:23:42,789 			Learning rate: weights:   1.000e-04    
2023-03-28 16:23:42,789 			Last test performance: 99.51%
2023-03-28 16:23:42,789 ----------------
2023-03-28 16:23:42,948   61  =>  90   		Training 486 pattern with 99.79% 	Forward time: 	 0.14 sec
2023-03-28 16:23:42,948 			Loss:    1.717e-04    			Backward time: 	 0.01 sec 
2023-03-28 16:23:42,997 			Learning rate: weights:   1.000e-04    
2023-03-28 16:23:42,997 			Last test performance: 99.51%
2023-03-28 16:23:42,997 ----------------
2023-03-28 16:23:43,111   61  =>  91   		Training 486 pattern with 100.00% 	Forward time: 	 0.10 sec
2023-03-28 16:23:43,111 			Loss:    1.589e-04    			Backward time: 	 0.01 sec 
2023-03-28 16:23:43,159 			Learning rate: weights:   1.000e-04    
2023-03-28 16:23:43,159 			Last test performance: 99.51%
2023-03-28 16:23:43,159 ----------------
2023-03-28 16:23:43,310   61  =>  92   		Training 486 pattern with 100.00% 	Forward time: 	 0.13 sec
2023-03-28 16:23:43,310 			Loss:    1.397e-04    			Backward time: 	 0.01 sec 
2023-03-28 16:23:43,355 			Learning rate: weights:   1.000e-04    
2023-03-28 16:23:43,355 			Last test performance: 99.51%
2023-03-28 16:23:43,355 ----------------
2023-03-28 16:23:43,494   61  =>  93   		Training 486 pattern with 99.79% 	Forward time: 	 0.12 sec
2023-03-28 16:23:43,494 			Loss:    1.623e-04    			Backward time: 	 0.01 sec 
2023-03-28 16:23:43,537 			Learning rate: weights:   1.000e-04    
2023-03-28 16:23:43,537 			Last test performance: 99.51%
2023-03-28 16:23:43,537 ----------------
2023-03-28 16:23:43,674   61  =>  94   		Training 486 pattern with 100.00% 	Forward time: 	 0.12 sec
2023-03-28 16:23:43,674 			Loss:    5.074e-05    			Backward time: 	 0.01 sec 
2023-03-28 16:23:43,719 			Learning rate: weights:   1.000e-04    
2023-03-28 16:23:43,719 			Last test performance: 99.51%
2023-03-28 16:23:43,719 ----------------
2023-03-28 16:23:43,880   61  =>  95   		Training 486 pattern with 99.79% 	Forward time: 	 0.14 sec
2023-03-28 16:23:43,880 			Loss:    1.592e-04    			Backward time: 	 0.01 sec 
2023-03-28 16:23:43,949 			Learning rate: weights:   1.000e-04    
2023-03-28 16:23:43,949 			Last test performance: 99.51%
2023-03-28 16:23:43,949 ----------------
2023-03-28 16:23:44,068   61  =>  96   		Training 486 pattern with 100.00% 	Forward time: 	 0.11 sec
2023-03-28 16:23:44,068 			Loss:    7.913e-05    			Backward time: 	 0.01 sec 
2023-03-28 16:23:44,114 			Learning rate: weights:   1.000e-04    
2023-03-28 16:23:44,114 			Last test performance: 99.51%
2023-03-28 16:23:44,114 ----------------
2023-03-28 16:23:44,260   61  =>  97   		Training 486 pattern with 99.79% 	Forward time: 	 0.12 sec
2023-03-28 16:23:44,260 			Loss:    2.389e-04    			Backward time: 	 0.01 sec 
2023-03-28 16:23:44,345 			Learning rate: weights:   1.000e-04    
2023-03-28 16:23:44,345 			Last test performance: 99.51%
2023-03-28 16:23:44,345 ----------------
2023-03-28 16:23:44,505   61  =>  98   		Training 486 pattern with 99.79% 	Forward time: 	 0.14 sec
2023-03-28 16:23:44,505 			Loss:    1.212e-04    			Backward time: 	 0.01 sec 
2023-03-28 16:23:44,545 			Learning rate: weights:   1.000e-04    
2023-03-28 16:23:44,545 			Last test performance: 99.51%
2023-03-28 16:23:44,545 ----------------
2023-03-28 16:23:44,688   61  =>  99   		Training 486 pattern with 100.00% 	Forward time: 	 0.12 sec
2023-03-28 16:23:44,688 			Loss:    4.944e-05    			Backward time: 	 0.01 sec 
2023-03-28 16:23:44,736 			Learning rate: weights:   1.000e-04    
2023-03-28 16:23:44,736 			Last test performance: 99.51%
2023-03-28 16:23:44,736 ----------------
2023-03-28 16:23:44,889   61  => 100   		Training 486 pattern with 99.79% 	Forward time: 	 0.14 sec
2023-03-28 16:23:44,889 			Loss:    1.879e-04    			Backward time: 	 0.01 sec 
2023-03-28 16:23:44,935 			Learning rate: weights:   1.000e-04    
2023-03-28 16:23:44,935 			Last test performance: 99.51%
2023-03-28 16:23:44,935 ----------------
2023-03-28 16:23:45,076   61  => 101   		Training 486 pattern with 100.00% 	Forward time: 	 0.13 sec
2023-03-28 16:23:45,076 			Loss:    1.270e-04    			Backward time: 	 0.01 sec 
2023-03-28 16:23:45,141 			Learning rate: weights:   1.000e-04    
2023-03-28 16:23:45,141 			Last test performance: 99.51%
2023-03-28 16:23:45,141 ----------------
2023-03-28 16:23:45,290   61  => 102   		Training 486 pattern with 100.00% 	Forward time: 	 0.13 sec
2023-03-28 16:23:45,290 			Loss:    1.316e-04    			Backward time: 	 0.01 sec 
2023-03-28 16:23:45,325 			Learning rate: weights:   1.000e-04    
2023-03-28 16:23:45,325 			Last test performance: 99.51%
2023-03-28 16:23:45,325 ----------------
2023-03-28 16:23:45,470   61  => 103   		Training 486 pattern with 100.00% 	Forward time: 	 0.13 sec
2023-03-28 16:23:45,470 			Loss:    9.003e-05    			Backward time: 	 0.01 sec 
2023-03-28 16:23:45,510 			Learning rate: weights:   1.000e-04    
2023-03-28 16:23:45,510 			Last test performance: 99.51%
2023-03-28 16:23:45,510 ----------------
2023-03-28 16:23:45,628   61  => 104   		Training 486 pattern with 99.79% 	Forward time: 	 0.10 sec
2023-03-28 16:23:45,629 			Loss:    2.534e-04    			Backward time: 	 0.01 sec 
2023-03-28 16:23:45,665 			Learning rate: weights:   1.000e-04    
2023-03-28 16:23:45,665 			Last test performance: 99.51%
2023-03-28 16:23:45,665 ----------------
2023-03-28 16:23:45,806   61  => 105   		Training 486 pattern with 100.00% 	Forward time: 	 0.13 sec
2023-03-28 16:23:45,806 			Loss:    1.069e-04    			Backward time: 	 0.01 sec 
2023-03-28 16:23:45,918 			Learning rate: weights:   1.000e-04    
2023-03-28 16:23:45,918 			Last test performance: 99.51%
2023-03-28 16:23:45,918 ----------------
2023-03-28 16:23:46,036   61  => 106   		Training 486 pattern with 99.79% 	Forward time: 	 0.11 sec
2023-03-28 16:23:46,036 			Loss:    2.120e-04    			Backward time: 	 0.01 sec 
2023-03-28 16:23:46,085 			Learning rate: weights:   1.000e-04    
2023-03-28 16:23:46,085 			Last test performance: 99.51%
2023-03-28 16:23:46,085 ----------------
2023-03-28 16:23:46,206   61  => 107   		Training 486 pattern with 100.00% 	Forward time: 	 0.11 sec
2023-03-28 16:23:46,206 			Loss:    9.594e-05    			Backward time: 	 0.01 sec 
2023-03-28 16:23:46,273 			Learning rate: weights:   1.000e-04    
2023-03-28 16:23:46,273 			Last test performance: 99.51%
2023-03-28 16:23:46,273 ----------------
2023-03-28 16:23:46,393   61  => 108   		Training 486 pattern with 99.79% 	Forward time: 	 0.11 sec
2023-03-28 16:23:46,393 			Loss:    2.360e-04    			Backward time: 	 0.01 sec 
2023-03-28 16:23:46,435 			Learning rate: weights:   1.000e-04    
2023-03-28 16:23:46,435 			Last test performance: 99.51%
2023-03-28 16:23:46,435 ----------------
2023-03-28 16:23:46,579   61  => 109   		Training 486 pattern with 99.58% 	Forward time: 	 0.12 sec
2023-03-28 16:23:46,579 			Loss:    1.535e-04    			Backward time: 	 0.01 sec 
2023-03-28 16:23:46,620 			Learning rate: weights:   1.000e-04    
2023-03-28 16:23:46,620 			Last test performance: 99.51%
2023-03-28 16:23:46,620 ----------------
2023-03-28 16:23:46,783   61  => 110   		Training 486 pattern with 99.58% 	Forward time: 	 0.15 sec
2023-03-28 16:23:46,784 			Loss:    5.330e-04    			Backward time: 	 0.01 sec 
2023-03-28 16:23:46,873 			Learning rate: weights:   1.000e-04    
2023-03-28 16:23:46,874 			Last test performance: 99.51%
2023-03-28 16:23:46,874 ----------------
2023-03-28 16:23:47,023   61  => 111   		Training 486 pattern with 100.00% 	Forward time: 	 0.13 sec
2023-03-28 16:23:47,023 			Loss:    2.976e-05    			Backward time: 	 0.01 sec 
2023-03-28 16:23:47,211 			Learning rate: weights:   1.000e-04    
2023-03-28 16:23:47,211 			Last test performance: 99.51%
2023-03-28 16:23:47,211 ----------------
2023-03-28 16:23:47,352   61  => 112   		Training 486 pattern with 100.00% 	Forward time: 	 0.13 sec
2023-03-28 16:23:47,352 			Loss:    4.293e-05    			Backward time: 	 0.01 sec 
2023-03-28 16:23:47,456 			Learning rate: weights:   1.000e-04    
2023-03-28 16:23:47,456 			Last test performance: 99.51%
2023-03-28 16:23:47,456 ----------------
2023-03-28 16:23:47,602   61  => 113   		Training 486 pattern with 99.79% 	Forward time: 	 0.13 sec
2023-03-28 16:23:47,602 			Loss:    1.374e-04    			Backward time: 	 0.01 sec 
2023-03-28 16:23:47,644 			Learning rate: weights:   1.000e-04    
2023-03-28 16:23:47,644 			Last test performance: 99.51%
2023-03-28 16:23:47,644 ----------------
2023-03-28 16:23:47,773   61  => 114   		Training 486 pattern with 99.58% 	Forward time: 	 0.12 sec
2023-03-28 16:23:47,773 			Loss:    2.889e-04    			Backward time: 	 0.01 sec 
2023-03-28 16:23:47,836 			Learning rate: weights:   1.000e-04    
2023-03-28 16:23:47,836 			Last test performance: 99.51%
2023-03-28 16:23:47,836 ----------------
2023-03-28 16:23:47,975   61  => 115   		Training 486 pattern with 99.79% 	Forward time: 	 0.13 sec
2023-03-28 16:23:47,976 			Loss:    4.635e-04    			Backward time: 	 0.01 sec 
2023-03-28 16:23:48,011 			Learning rate: weights:   1.000e-04    
2023-03-28 16:23:48,011 			Last test performance: 99.51%
2023-03-28 16:23:48,011 ----------------
2023-03-28 16:23:48,145   61  => 116   		Training 486 pattern with 100.00% 	Forward time: 	 0.12 sec
2023-03-28 16:23:48,145 			Loss:    3.881e-05    			Backward time: 	 0.01 sec 
2023-03-28 16:23:48,226 			Learning rate: weights:   1.000e-04    
2023-03-28 16:23:48,226 			Last test performance: 99.51%
2023-03-28 16:23:48,226 ----------------
2023-03-28 16:23:48,345   61  => 117   		Training 486 pattern with 100.00% 	Forward time: 	 0.11 sec
2023-03-28 16:23:48,345 			Loss:    7.486e-05    			Backward time: 	 0.01 sec 
2023-03-28 16:23:48,426 			Learning rate: weights:   1.000e-04    
2023-03-28 16:23:48,426 			Last test performance: 99.51%
2023-03-28 16:23:48,426 ----------------
2023-03-28 16:23:48,545   61  => 118   		Training 486 pattern with 99.38% 	Forward time: 	 0.11 sec
2023-03-28 16:23:48,545 			Loss:    7.709e-04    			Backward time: 	 0.01 sec 
2023-03-28 16:23:48,606 			Learning rate: weights:   1.000e-04    
2023-03-28 16:23:48,606 			Last test performance: 99.51%
2023-03-28 16:23:48,606 ----------------
2023-03-28 16:23:48,726   61  => 119   		Training 486 pattern with 100.00% 	Forward time: 	 0.11 sec
2023-03-28 16:23:48,726 			Loss:    4.576e-05    			Backward time: 	 0.01 sec 
2023-03-28 16:23:48,769 			Learning rate: weights:   1.000e-04    
2023-03-28 16:23:48,769 			Last test performance: 99.51%
2023-03-28 16:23:48,769 ----------------
2023-03-28 16:23:48,900   61  => 120   		Training 486 pattern with 100.00% 	Forward time: 	 0.11 sec
2023-03-28 16:23:48,900 			Loss:    9.089e-05    			Backward time: 	 0.01 sec 
2023-03-28 16:23:48,982 			Learning rate: weights:   1.000e-04    
2023-03-28 16:23:48,982 			Last test performance: 99.51%
2023-03-28 16:23:48,982 ----------------
2023-03-28 16:23:49,127   61  => 121   		Training 486 pattern with 100.00% 	Forward time: 	 0.13 sec
2023-03-28 16:23:49,127 			Loss:    9.738e-05    			Backward time: 	 0.01 sec 
2023-03-28 16:23:49,169 			Learning rate: weights:   1.000e-04    
2023-03-28 16:23:49,169 			Last test performance: 99.51%
2023-03-28 16:23:49,169 ----------------
2023-03-28 16:23:49,283   61  => 122   		Training 486 pattern with 99.79% 	Forward time: 	 0.10 sec
2023-03-28 16:23:49,283 			Loss:    1.912e-04    			Backward time: 	 0.01 sec 
2023-03-28 16:23:49,329 			Learning rate: weights:   1.000e-04    
2023-03-28 16:23:49,329 			Last test performance: 99.51%
2023-03-28 16:23:49,329 ----------------
2023-03-28 16:23:49,450   61  => 123   		Training 486 pattern with 100.00% 	Forward time: 	 0.11 sec
2023-03-28 16:23:49,450 			Loss:    1.026e-04    			Backward time: 	 0.01 sec 
2023-03-28 16:23:49,494 			Learning rate: weights:   1.000e-04    
2023-03-28 16:23:49,494 			Last test performance: 99.51%
2023-03-28 16:23:49,494 ----------------
2023-03-28 16:23:49,630   61  => 124   		Training 486 pattern with 99.58% 	Forward time: 	 0.12 sec
2023-03-28 16:23:49,630 			Loss:    2.742e-04    			Backward time: 	 0.01 sec 
2023-03-28 16:23:49,720 
2023-03-28 16:23:49,721 Testing:
2023-03-28 16:23:49,727 		24 of 10000 with 100.00% 	 Time used:  0.01 sec
2023-03-28 16:23:49,732 		48 of 10000 with 100.00% 	 Time used:  0.00 sec
2023-03-28 16:23:49,740 		72 of 10000 with 100.00% 	 Time used:  0.01 sec
2023-03-28 16:23:49,752 		96 of 10000 with 100.00% 	 Time used:  0.01 sec
2023-03-28 16:23:49,756 		120 of 10000 with 100.00% 	 Time used:  0.00 sec
2023-03-28 16:23:49,760 		144 of 10000 with 100.00% 	 Time used:  0.00 sec
2023-03-28 16:23:49,767 		168 of 10000 with 100.00% 	 Time used:  0.01 sec
2023-03-28 16:23:49,773 		192 of 10000 with 100.00% 	 Time used:  0.01 sec
2023-03-28 16:23:49,779 		216 of 10000 with 100.00% 	 Time used:  0.01 sec
2023-03-28 16:23:49,785 		240 of 10000 with 100.00% 	 Time used:  0.01 sec
2023-03-28 16:23:49,789 		264 of 10000 with 99.62% 	 Time used:  0.00 sec
2023-03-28 16:23:49,794 		288 of 10000 with 99.65% 	 Time used:  0.00 sec
2023-03-28 16:23:49,797 		312 of 10000 with 99.68% 	 Time used:  0.00 sec
2023-03-28 16:23:49,802 		336 of 10000 with 99.40% 	 Time used:  0.00 sec
2023-03-28 16:23:49,808 		360 of 10000 with 99.44% 	 Time used:  0.01 sec
2023-03-28 16:23:49,814 		384 of 10000 with 99.48% 	 Time used:  0.01 sec
2023-03-28 16:23:49,820 		408 of 10000 with 99.51% 	 Time used:  0.01 sec
2023-03-28 16:23:49,826 		432 of 10000 with 99.54% 	 Time used:  0.01 sec
2023-03-28 16:23:49,830 		456 of 10000 with 99.12% 	 Time used:  0.00 sec
2023-03-28 16:23:49,834 		480 of 10000 with 99.17% 	 Time used:  0.00 sec
2023-03-28 16:23:49,838 		504 of 10000 with 99.21% 	 Time used:  0.00 sec
2023-03-28 16:23:49,841 		528 of 10000 with 99.24% 	 Time used:  0.00 sec
2023-03-28 16:23:49,845 		552 of 10000 with 99.28% 	 Time used:  0.00 sec
2023-03-28 16:23:49,849 		576 of 10000 with 99.31% 	 Time used:  0.00 sec
2023-03-28 16:23:49,852 		600 of 10000 with 99.17% 	 Time used:  0.00 sec
2023-03-28 16:23:49,856 		624 of 10000 with 99.20% 	 Time used:  0.00 sec
2023-03-28 16:23:49,861 		648 of 10000 with 99.07% 	 Time used:  0.00 sec
2023-03-28 16:23:49,865 		672 of 10000 with 98.96% 	 Time used:  0.00 sec
2023-03-28 16:23:49,869 		696 of 10000 with 98.85% 	 Time used:  0.00 sec
2023-03-28 16:23:49,873 		720 of 10000 with 98.89% 	 Time used:  0.00 sec
2023-03-28 16:23:49,879 		744 of 10000 with 98.92% 	 Time used:  0.01 sec
2023-03-28 16:23:49,883 		768 of 10000 with 98.96% 	 Time used:  0.00 sec
2023-03-28 16:23:49,887 		792 of 10000 with 98.99% 	 Time used:  0.00 sec
2023-03-28 16:23:49,891 		816 of 10000 with 99.02% 	 Time used:  0.00 sec
2023-03-28 16:23:49,894 		840 of 10000 with 99.05% 	 Time used:  0.00 sec
2023-03-28 16:23:49,898 		864 of 10000 with 99.07% 	 Time used:  0.00 sec
2023-03-28 16:23:49,904 		888 of 10000 with 99.10% 	 Time used:  0.00 sec
2023-03-28 16:23:49,907 		912 of 10000 with 99.12% 	 Time used:  0.00 sec
2023-03-28 16:23:49,911 		936 of 10000 with 99.15% 	 Time used:  0.00 sec
2023-03-28 16:23:49,914 		960 of 10000 with 99.06% 	 Time used:  0.00 sec
2023-03-28 16:23:49,920 		984 of 10000 with 99.09% 	 Time used:  0.01 sec
2023-03-28 16:23:49,924 		1008 of 10000 with 99.11% 	 Time used:  0.00 sec
2023-03-28 16:23:49,929 		1032 of 10000 with 99.03% 	 Time used:  0.01 sec
2023-03-28 16:23:49,933 		1056 of 10000 with 98.96% 	 Time used:  0.00 sec
2023-03-28 16:23:49,937 		1080 of 10000 with 98.98% 	 Time used:  0.00 sec
2023-03-28 16:23:49,943 		1104 of 10000 with 99.00% 	 Time used:  0.01 sec
2023-03-28 16:23:49,947 		1128 of 10000 with 99.02% 	 Time used:  0.00 sec
2023-03-28 16:23:49,953 		1152 of 10000 with 99.05% 	 Time used:  0.01 sec
2023-03-28 16:23:49,956 		1176 of 10000 with 99.06% 	 Time used:  0.00 sec
2023-03-28 16:23:49,961 		1200 of 10000 with 99.08% 	 Time used:  0.00 sec
2023-03-28 16:23:49,967 		1224 of 10000 with 99.10% 	 Time used:  0.01 sec
2023-03-28 16:23:49,970 		1248 of 10000 with 98.96% 	 Time used:  0.00 sec
2023-03-28 16:23:49,974 		1272 of 10000 with 98.98% 	 Time used:  0.00 sec
2023-03-28 16:23:49,978 		1296 of 10000 with 99.00% 	 Time used:  0.00 sec
2023-03-28 16:23:49,981 		1320 of 10000 with 99.02% 	 Time used:  0.00 sec
2023-03-28 16:23:49,985 		1344 of 10000 with 99.03% 	 Time used:  0.00 sec
2023-03-28 16:23:49,989 		1368 of 10000 with 99.05% 	 Time used:  0.00 sec
2023-03-28 16:23:49,992 		1392 of 10000 with 99.07% 	 Time used:  0.00 sec
2023-03-28 16:23:49,996 		1416 of 10000 with 99.01% 	 Time used:  0.00 sec
2023-03-28 16:23:50,002 		1440 of 10000 with 99.03% 	 Time used:  0.01 sec
2023-03-28 16:23:50,006 		1464 of 10000 with 99.04% 	 Time used:  0.00 sec
2023-03-28 16:23:50,010 		1488 of 10000 with 99.06% 	 Time used:  0.00 sec
2023-03-28 16:23:50,014 		1512 of 10000 with 99.07% 	 Time used:  0.00 sec
2023-03-28 16:23:50,019 		1536 of 10000 with 99.09% 	 Time used:  0.01 sec
2023-03-28 16:23:50,023 		1560 of 10000 with 99.10% 	 Time used:  0.00 sec
2023-03-28 16:23:50,027 		1584 of 10000 with 99.12% 	 Time used:  0.00 sec
2023-03-28 16:23:50,034 		1608 of 10000 with 99.13% 	 Time used:  0.01 sec
2023-03-28 16:23:50,038 		1632 of 10000 with 99.14% 	 Time used:  0.00 sec
2023-03-28 16:23:50,044 		1656 of 10000 with 99.15% 	 Time used:  0.01 sec
2023-03-28 16:23:50,047 		1680 of 10000 with 99.17% 	 Time used:  0.00 sec
2023-03-28 16:23:50,051 		1704 of 10000 with 99.18% 	 Time used:  0.00 sec
2023-03-28 16:23:50,054 		1728 of 10000 with 99.13% 	 Time used:  0.00 sec
2023-03-28 16:23:50,060 		1752 of 10000 with 99.09% 	 Time used:  0.01 sec
2023-03-28 16:23:50,064 		1776 of 10000 with 99.10% 	 Time used:  0.00 sec
2023-03-28 16:23:50,068 		1800 of 10000 with 99.11% 	 Time used:  0.00 sec
2023-03-28 16:23:50,072 		1824 of 10000 with 99.12% 	 Time used:  0.00 sec
2023-03-28 16:23:50,075 		1848 of 10000 with 99.13% 	 Time used:  0.00 sec
2023-03-28 16:23:50,079 		1872 of 10000 with 99.15% 	 Time used:  0.00 sec
2023-03-28 16:23:50,083 		1896 of 10000 with 99.16% 	 Time used:  0.00 sec
2023-03-28 16:23:50,086 		1920 of 10000 with 99.11% 	 Time used:  0.00 sec
2023-03-28 16:23:50,090 		1944 of 10000 with 99.13% 	 Time used:  0.00 sec
2023-03-28 16:23:50,093 		1968 of 10000 with 99.14% 	 Time used:  0.00 sec
2023-03-28 16:23:50,097 		1992 of 10000 with 99.15% 	 Time used:  0.00 sec
2023-03-28 16:23:50,101 		2016 of 10000 with 99.16% 	 Time used:  0.00 sec
2023-03-28 16:23:50,105 		2040 of 10000 with 99.17% 	 Time used:  0.00 sec
2023-03-28 16:23:50,111 		2064 of 10000 with 99.18% 	 Time used:  0.01 sec
2023-03-28 16:23:50,115 		2088 of 10000 with 99.14% 	 Time used:  0.00 sec
2023-03-28 16:23:50,120 		2112 of 10000 with 99.15% 	 Time used:  0.00 sec
2023-03-28 16:23:50,131 		2136 of 10000 with 99.11% 	 Time used:  0.01 sec
2023-03-28 16:23:50,138 		2160 of 10000 with 99.12% 	 Time used:  0.01 sec
2023-03-28 16:23:50,144 		2184 of 10000 with 99.08% 	 Time used:  0.01 sec
2023-03-28 16:23:50,150 		2208 of 10000 with 99.05% 	 Time used:  0.01 sec
2023-03-28 16:23:50,156 		2232 of 10000 with 99.06% 	 Time used:  0.01 sec
2023-03-28 16:23:50,162 		2256 of 10000 with 99.07% 	 Time used:  0.01 sec
2023-03-28 16:23:50,168 		2280 of 10000 with 99.08% 	 Time used:  0.01 sec
2023-03-28 16:23:50,172 		2304 of 10000 with 99.05% 	 Time used:  0.00 sec
2023-03-28 16:23:50,175 		2328 of 10000 with 99.05% 	 Time used:  0.00 sec
2023-03-28 16:23:50,179 		2352 of 10000 with 99.06% 	 Time used:  0.00 sec
2023-03-28 16:23:50,185 		2376 of 10000 with 99.07% 	 Time used:  0.01 sec
2023-03-28 16:23:50,189 		2400 of 10000 with 99.08% 	 Time used:  0.00 sec
2023-03-28 16:23:50,193 		2424 of 10000 with 99.05% 	 Time used:  0.00 sec
2023-03-28 16:23:50,199 		2448 of 10000 with 99.02% 	 Time used:  0.01 sec
2023-03-28 16:23:50,205 		2472 of 10000 with 98.99% 	 Time used:  0.01 sec
2023-03-28 16:23:50,209 		2496 of 10000 with 99.00% 	 Time used:  0.00 sec
2023-03-28 16:23:50,216 		2520 of 10000 with 99.01% 	 Time used:  0.01 sec
2023-03-28 16:23:50,220 		2544 of 10000 with 99.02% 	 Time used:  0.00 sec
2023-03-28 16:23:50,223 		2568 of 10000 with 99.03% 	 Time used:  0.00 sec
2023-03-28 16:23:50,227 		2592 of 10000 with 99.04% 	 Time used:  0.00 sec
2023-03-28 16:23:50,231 		2616 of 10000 with 99.01% 	 Time used:  0.00 sec
2023-03-28 16:23:50,235 		2640 of 10000 with 99.02% 	 Time used:  0.00 sec
2023-03-28 16:23:50,240 		2664 of 10000 with 98.99% 	 Time used:  0.00 sec
2023-03-28 16:23:50,243 		2688 of 10000 with 99.00% 	 Time used:  0.00 sec
2023-03-28 16:23:50,249 		2712 of 10000 with 99.00% 	 Time used:  0.01 sec
2023-03-28 16:23:50,253 		2736 of 10000 with 99.01% 	 Time used:  0.00 sec
2023-03-28 16:23:50,256 		2760 of 10000 with 99.02% 	 Time used:  0.00 sec
2023-03-28 16:23:50,260 		2784 of 10000 with 99.03% 	 Time used:  0.00 sec
2023-03-28 16:23:50,264 		2808 of 10000 with 99.04% 	 Time used:  0.00 sec
2023-03-28 16:23:50,270 		2832 of 10000 with 99.05% 	 Time used:  0.01 sec
2023-03-28 16:23:50,273 		2856 of 10000 with 99.05% 	 Time used:  0.00 sec
2023-03-28 16:23:50,277 		2880 of 10000 with 99.06% 	 Time used:  0.00 sec
2023-03-28 16:23:50,281 		2904 of 10000 with 99.07% 	 Time used:  0.00 sec
2023-03-28 16:23:50,285 		2928 of 10000 with 99.08% 	 Time used:  0.00 sec
2023-03-28 16:23:50,289 		2952 of 10000 with 99.09% 	 Time used:  0.00 sec
2023-03-28 16:23:50,292 		2976 of 10000 with 99.09% 	 Time used:  0.00 sec
2023-03-28 16:23:50,296 		3000 of 10000 with 99.10% 	 Time used:  0.00 sec
2023-03-28 16:23:50,301 		3024 of 10000 with 99.11% 	 Time used:  0.00 sec
2023-03-28 16:23:50,305 		3048 of 10000 with 99.11% 	 Time used:  0.00 sec
2023-03-28 16:23:50,309 		3072 of 10000 with 99.12% 	 Time used:  0.00 sec
2023-03-28 16:23:50,312 		3096 of 10000 with 99.10% 	 Time used:  0.00 sec
2023-03-28 16:23:50,316 		3120 of 10000 with 99.10% 	 Time used:  0.00 sec
2023-03-28 16:23:50,320 		3144 of 10000 with 99.11% 	 Time used:  0.00 sec
2023-03-28 16:23:50,324 		3168 of 10000 with 99.12% 	 Time used:  0.00 sec
2023-03-28 16:23:50,327 		3192 of 10000 with 99.12% 	 Time used:  0.00 sec
2023-03-28 16:23:50,331 		3216 of 10000 with 99.13% 	 Time used:  0.00 sec
2023-03-28 16:23:50,335 		3240 of 10000 with 99.10% 	 Time used:  0.00 sec
2023-03-28 16:23:50,339 		3264 of 10000 with 99.11% 	 Time used:  0.00 sec
2023-03-28 16:23:50,344 		3288 of 10000 with 99.12% 	 Time used:  0.00 sec
2023-03-28 16:23:50,349 		3312 of 10000 with 99.12% 	 Time used:  0.00 sec
2023-03-28 16:23:50,355 		3336 of 10000 with 99.13% 	 Time used:  0.01 sec
2023-03-28 16:23:50,360 		3360 of 10000 with 99.14% 	 Time used:  0.01 sec
2023-03-28 16:23:50,366 		3384 of 10000 with 99.14% 	 Time used:  0.01 sec
2023-03-28 16:23:50,371 		3408 of 10000 with 99.15% 	 Time used:  0.00 sec
2023-03-28 16:23:50,375 		3432 of 10000 with 99.13% 	 Time used:  0.00 sec
2023-03-28 16:23:50,379 		3456 of 10000 with 99.13% 	 Time used:  0.00 sec
2023-03-28 16:23:50,383 		3480 of 10000 with 99.14% 	 Time used:  0.00 sec
2023-03-28 16:23:50,389 		3504 of 10000 with 99.14% 	 Time used:  0.01 sec
2023-03-28 16:23:50,394 		3528 of 10000 with 99.15% 	 Time used:  0.00 sec
2023-03-28 16:23:50,397 		3552 of 10000 with 99.16% 	 Time used:  0.00 sec
2023-03-28 16:23:50,401 		3576 of 10000 with 99.13% 	 Time used:  0.00 sec
2023-03-28 16:23:50,405 		3600 of 10000 with 99.14% 	 Time used:  0.00 sec
2023-03-28 16:23:50,411 		3624 of 10000 with 99.14% 	 Time used:  0.01 sec
2023-03-28 16:23:50,416 		3648 of 10000 with 99.15% 	 Time used:  0.00 sec
2023-03-28 16:23:50,420 		3672 of 10000 with 99.16% 	 Time used:  0.00 sec
2023-03-28 16:23:50,426 		3696 of 10000 with 99.16% 	 Time used:  0.01 sec
2023-03-28 16:23:50,430 		3720 of 10000 with 99.17% 	 Time used:  0.00 sec
2023-03-28 16:23:50,434 		3744 of 10000 with 99.17% 	 Time used:  0.00 sec
2023-03-28 16:23:50,437 		3768 of 10000 with 99.15% 	 Time used:  0.00 sec
2023-03-28 16:23:50,441 		3792 of 10000 with 99.16% 	 Time used:  0.00 sec
2023-03-28 16:23:50,445 		3816 of 10000 with 99.16% 	 Time used:  0.00 sec
2023-03-28 16:23:50,451 		3840 of 10000 with 99.17% 	 Time used:  0.01 sec
2023-03-28 16:23:50,457 		3864 of 10000 with 99.17% 	 Time used:  0.01 sec
2023-03-28 16:23:50,463 		3888 of 10000 with 99.15% 	 Time used:  0.01 sec
2023-03-28 16:23:50,466 		3912 of 10000 with 99.16% 	 Time used:  0.00 sec
2023-03-28 16:23:50,470 		3936 of 10000 with 99.16% 	 Time used:  0.00 sec
2023-03-28 16:23:50,474 		3960 of 10000 with 99.17% 	 Time used:  0.00 sec
2023-03-28 16:23:50,478 		3984 of 10000 with 99.17% 	 Time used:  0.00 sec
2023-03-28 16:23:50,483 		4008 of 10000 with 99.15% 	 Time used:  0.00 sec
2023-03-28 16:23:50,487 		4032 of 10000 with 99.16% 	 Time used:  0.00 sec
2023-03-28 16:23:50,493 		4056 of 10000 with 99.16% 	 Time used:  0.01 sec
2023-03-28 16:23:50,497 		4080 of 10000 with 99.17% 	 Time used:  0.00 sec
2023-03-28 16:23:50,501 		4104 of 10000 with 99.17% 	 Time used:  0.00 sec
2023-03-28 16:23:50,504 		4128 of 10000 with 99.18% 	 Time used:  0.00 sec
2023-03-28 16:23:50,508 		4152 of 10000 with 99.18% 	 Time used:  0.00 sec
2023-03-28 16:23:50,512 		4176 of 10000 with 99.19% 	 Time used:  0.00 sec
2023-03-28 16:23:50,515 		4200 of 10000 with 99.17% 	 Time used:  0.00 sec
2023-03-28 16:23:50,519 		4224 of 10000 with 99.17% 	 Time used:  0.00 sec
2023-03-28 16:23:50,523 		4248 of 10000 with 99.18% 	 Time used:  0.00 sec
2023-03-28 16:23:50,526 		4272 of 10000 with 99.18% 	 Time used:  0.00 sec
2023-03-28 16:23:50,530 		4296 of 10000 with 99.19% 	 Time used:  0.00 sec
2023-03-28 16:23:50,534 		4320 of 10000 with 99.19% 	 Time used:  0.00 sec
2023-03-28 16:23:50,538 		4344 of 10000 with 99.19% 	 Time used:  0.00 sec
2023-03-28 16:23:50,542 		4368 of 10000 with 99.20% 	 Time used:  0.00 sec
2023-03-28 16:23:50,545 		4392 of 10000 with 99.20% 	 Time used:  0.00 sec
2023-03-28 16:23:50,549 		4416 of 10000 with 99.21% 	 Time used:  0.00 sec
2023-03-28 16:23:50,553 		4440 of 10000 with 99.21% 	 Time used:  0.00 sec
2023-03-28 16:23:50,558 		4464 of 10000 with 99.19% 	 Time used:  0.00 sec
2023-03-28 16:23:50,562 		4488 of 10000 with 99.18% 	 Time used:  0.00 sec
2023-03-28 16:23:50,566 		4512 of 10000 with 99.18% 	 Time used:  0.00 sec
2023-03-28 16:23:50,570 		4536 of 10000 with 99.18% 	 Time used:  0.00 sec
2023-03-28 16:23:50,574 		4560 of 10000 with 99.19% 	 Time used:  0.00 sec
2023-03-28 16:23:50,578 		4584 of 10000 with 99.19% 	 Time used:  0.00 sec
2023-03-28 16:23:50,581 		4608 of 10000 with 99.20% 	 Time used:  0.00 sec
2023-03-28 16:23:50,585 		4632 of 10000 with 99.20% 	 Time used:  0.00 sec
2023-03-28 16:23:50,589 		4656 of 10000 with 99.21% 	 Time used:  0.00 sec
2023-03-28 16:23:50,594 		4680 of 10000 with 99.21% 	 Time used:  0.01 sec
2023-03-28 16:23:50,598 		4704 of 10000 with 99.21% 	 Time used:  0.00 sec
2023-03-28 16:23:50,602 		4728 of 10000 with 99.22% 	 Time used:  0.00 sec
2023-03-28 16:23:50,607 		4752 of 10000 with 99.22% 	 Time used:  0.00 sec
2023-03-28 16:23:50,611 		4776 of 10000 with 99.20% 	 Time used:  0.00 sec
2023-03-28 16:23:50,617 		4800 of 10000 with 99.21% 	 Time used:  0.01 sec
2023-03-28 16:23:50,623 		4824 of 10000 with 99.19% 	 Time used:  0.01 sec
2023-03-28 16:23:50,627 		4848 of 10000 with 99.20% 	 Time used:  0.00 sec
2023-03-28 16:23:50,630 		4872 of 10000 with 99.20% 	 Time used:  0.00 sec
2023-03-28 16:23:50,634 		4896 of 10000 with 99.20% 	 Time used:  0.00 sec
2023-03-28 16:23:50,638 		4920 of 10000 with 99.21% 	 Time used:  0.00 sec
2023-03-28 16:23:50,642 		4944 of 10000 with 99.21% 	 Time used:  0.00 sec
2023-03-28 16:23:50,647 		4968 of 10000 with 99.21% 	 Time used:  0.01 sec
2023-03-28 16:23:50,651 		4992 of 10000 with 99.22% 	 Time used:  0.00 sec
2023-03-28 16:23:50,655 		5016 of 10000 with 99.22% 	 Time used:  0.00 sec
2023-03-28 16:23:50,661 		5040 of 10000 with 99.23% 	 Time used:  0.01 sec
2023-03-28 16:23:50,665 		5064 of 10000 with 99.23% 	 Time used:  0.00 sec
2023-03-28 16:23:50,671 		5088 of 10000 with 99.23% 	 Time used:  0.00 sec
2023-03-28 16:23:50,677 		5112 of 10000 with 99.24% 	 Time used:  0.01 sec
2023-03-28 16:23:50,681 		5136 of 10000 with 99.24% 	 Time used:  0.00 sec
2023-03-28 16:23:50,687 		5160 of 10000 with 99.24% 	 Time used:  0.01 sec
2023-03-28 16:23:50,693 		5184 of 10000 with 99.25% 	 Time used:  0.01 sec
2023-03-28 16:23:50,698 		5208 of 10000 with 99.25% 	 Time used:  0.00 sec
2023-03-28 16:23:50,702 		5232 of 10000 with 99.25% 	 Time used:  0.00 sec
2023-03-28 16:23:50,706 		5256 of 10000 with 99.26% 	 Time used:  0.00 sec
2023-03-28 16:23:50,710 		5280 of 10000 with 99.26% 	 Time used:  0.00 sec
2023-03-28 16:23:50,716 		5304 of 10000 with 99.26% 	 Time used:  0.01 sec
2023-03-28 16:23:50,722 		5328 of 10000 with 99.27% 	 Time used:  0.01 sec
2023-03-28 16:23:50,727 		5352 of 10000 with 99.27% 	 Time used:  0.01 sec
2023-03-28 16:23:50,731 		5376 of 10000 with 99.27% 	 Time used:  0.00 sec
2023-03-28 16:23:50,737 		5400 of 10000 with 99.28% 	 Time used:  0.01 sec
2023-03-28 16:23:50,742 		5424 of 10000 with 99.28% 	 Time used:  0.00 sec
2023-03-28 16:23:50,748 		5448 of 10000 with 99.28% 	 Time used:  0.01 sec
2023-03-28 16:23:50,752 		5472 of 10000 with 99.29% 	 Time used:  0.00 sec
2023-03-28 16:23:50,756 		5496 of 10000 with 99.29% 	 Time used:  0.00 sec
2023-03-28 16:23:50,762 		5520 of 10000 with 99.29% 	 Time used:  0.01 sec
2023-03-28 16:23:50,766 		5544 of 10000 with 99.30% 	 Time used:  0.00 sec
2023-03-28 16:23:50,772 		5568 of 10000 with 99.30% 	 Time used:  0.01 sec
2023-03-28 16:23:50,776 		5592 of 10000 with 99.30% 	 Time used:  0.00 sec
2023-03-28 16:23:50,780 		5616 of 10000 with 99.31% 	 Time used:  0.00 sec
2023-03-28 16:23:50,787 		5640 of 10000 with 99.31% 	 Time used:  0.01 sec
2023-03-28 16:23:50,793 		5664 of 10000 with 99.29% 	 Time used:  0.01 sec
2023-03-28 16:23:50,798 		5688 of 10000 with 99.30% 	 Time used:  0.00 sec
2023-03-28 16:23:50,802 		5712 of 10000 with 99.30% 	 Time used:  0.00 sec
2023-03-28 16:23:50,808 		5736 of 10000 with 99.30% 	 Time used:  0.01 sec
2023-03-28 16:23:50,814 		5760 of 10000 with 99.31% 	 Time used:  0.01 sec
2023-03-28 16:23:50,818 		5784 of 10000 with 99.31% 	 Time used:  0.00 sec
2023-03-28 16:23:50,823 		5808 of 10000 with 99.31% 	 Time used:  0.00 sec
2023-03-28 16:23:50,826 		5832 of 10000 with 99.31% 	 Time used:  0.00 sec
2023-03-28 16:23:50,830 		5856 of 10000 with 99.32% 	 Time used:  0.00 sec
2023-03-28 16:23:50,834 		5880 of 10000 with 99.32% 	 Time used:  0.00 sec
2023-03-28 16:23:50,840 		5904 of 10000 with 99.32% 	 Time used:  0.01 sec
2023-03-28 16:23:50,844 		5928 of 10000 with 99.33% 	 Time used:  0.00 sec
2023-03-28 16:23:50,848 		5952 of 10000 with 99.31% 	 Time used:  0.00 sec
2023-03-28 16:23:50,851 		5976 of 10000 with 99.31% 	 Time used:  0.00 sec
2023-03-28 16:23:50,855 		6000 of 10000 with 99.30% 	 Time used:  0.00 sec
2023-03-28 16:23:50,859 		6024 of 10000 with 99.30% 	 Time used:  0.00 sec
2023-03-28 16:23:50,864 		6048 of 10000 with 99.31% 	 Time used:  0.00 sec
2023-03-28 16:23:50,868 		6072 of 10000 with 99.31% 	 Time used:  0.00 sec
2023-03-28 16:23:50,872 		6096 of 10000 with 99.31% 	 Time used:  0.00 sec
2023-03-28 16:23:50,878 		6120 of 10000 with 99.31% 	 Time used:  0.01 sec
2023-03-28 16:23:50,881 		6144 of 10000 with 99.32% 	 Time used:  0.00 sec
2023-03-28 16:23:50,885 		6168 of 10000 with 99.32% 	 Time used:  0.00 sec
2023-03-28 16:23:50,889 		6192 of 10000 with 99.32% 	 Time used:  0.00 sec
2023-03-28 16:23:50,892 		6216 of 10000 with 99.32% 	 Time used:  0.00 sec
2023-03-28 16:23:50,896 		6240 of 10000 with 99.33% 	 Time used:  0.00 sec
2023-03-28 16:23:50,900 		6264 of 10000 with 99.33% 	 Time used:  0.00 sec
2023-03-28 16:23:50,905 		6288 of 10000 with 99.33% 	 Time used:  0.00 sec
2023-03-28 16:23:50,909 		6312 of 10000 with 99.33% 	 Time used:  0.00 sec
2023-03-28 16:23:50,915 		6336 of 10000 with 99.34% 	 Time used:  0.01 sec
2023-03-28 16:23:50,920 		6360 of 10000 with 99.34% 	 Time used:  0.01 sec
2023-03-28 16:23:50,924 		6384 of 10000 with 99.34% 	 Time used:  0.00 sec
2023-03-28 16:23:50,928 		6408 of 10000 with 99.34% 	 Time used:  0.00 sec
2023-03-28 16:23:50,932 		6432 of 10000 with 99.35% 	 Time used:  0.00 sec
2023-03-28 16:23:50,938 		6456 of 10000 with 99.35% 	 Time used:  0.01 sec
2023-03-28 16:23:50,942 		6480 of 10000 with 99.35% 	 Time used:  0.00 sec
2023-03-28 16:23:50,946 		6504 of 10000 with 99.35% 	 Time used:  0.00 sec
2023-03-28 16:23:50,952 		6528 of 10000 with 99.36% 	 Time used:  0.01 sec
2023-03-28 16:23:50,957 		6552 of 10000 with 99.36% 	 Time used:  0.00 sec
2023-03-28 16:23:50,962 		6576 of 10000 with 99.35% 	 Time used:  0.01 sec
2023-03-28 16:23:50,966 		6600 of 10000 with 99.32% 	 Time used:  0.00 sec
2023-03-28 16:23:50,971 		6624 of 10000 with 99.32% 	 Time used:  0.00 sec
2023-03-28 16:23:50,976 		6648 of 10000 with 99.32% 	 Time used:  0.01 sec
2023-03-28 16:23:50,980 		6672 of 10000 with 99.33% 	 Time used:  0.00 sec
2023-03-28 16:23:50,984 		6696 of 10000 with 99.33% 	 Time used:  0.00 sec
2023-03-28 16:23:50,987 		6720 of 10000 with 99.33% 	 Time used:  0.00 sec
2023-03-28 16:23:50,991 		6744 of 10000 with 99.33% 	 Time used:  0.00 sec
2023-03-28 16:23:50,995 		6768 of 10000 with 99.34% 	 Time used:  0.00 sec
2023-03-28 16:23:51,004 		6792 of 10000 with 99.34% 	 Time used:  0.01 sec
2023-03-28 16:23:51,008 		6816 of 10000 with 99.34% 	 Time used:  0.00 sec
2023-03-28 16:23:51,012 		6840 of 10000 with 99.34% 	 Time used:  0.00 sec
2023-03-28 16:23:51,018 		6864 of 10000 with 99.34% 	 Time used:  0.01 sec
2023-03-28 16:23:51,022 		6888 of 10000 with 99.35% 	 Time used:  0.00 sec
2023-03-28 16:23:51,025 		6912 of 10000 with 99.35% 	 Time used:  0.00 sec
2023-03-28 16:23:51,029 		6936 of 10000 with 99.35% 	 Time used:  0.00 sec
2023-03-28 16:23:51,035 		6960 of 10000 with 99.35% 	 Time used:  0.01 sec
2023-03-28 16:23:51,041 		6984 of 10000 with 99.36% 	 Time used:  0.01 sec
2023-03-28 16:23:51,045 		7008 of 10000 with 99.36% 	 Time used:  0.00 sec
2023-03-28 16:23:51,051 		7032 of 10000 with 99.36% 	 Time used:  0.01 sec
2023-03-28 16:23:51,054 		7056 of 10000 with 99.36% 	 Time used:  0.00 sec
2023-03-28 16:23:51,058 		7080 of 10000 with 99.36% 	 Time used:  0.00 sec
2023-03-28 16:23:51,062 		7104 of 10000 with 99.37% 	 Time used:  0.00 sec
2023-03-28 16:23:51,065 		7128 of 10000 with 99.37% 	 Time used:  0.00 sec
2023-03-28 16:23:51,069 		7152 of 10000 with 99.37% 	 Time used:  0.00 sec
2023-03-28 16:23:51,075 		7176 of 10000 with 99.37% 	 Time used:  0.01 sec
2023-03-28 16:23:51,080 		7200 of 10000 with 99.38% 	 Time used:  0.00 sec
2023-03-28 16:23:51,084 		7224 of 10000 with 99.38% 	 Time used:  0.00 sec
2023-03-28 16:23:51,088 		7248 of 10000 with 99.38% 	 Time used:  0.00 sec
2023-03-28 16:23:51,094 		7272 of 10000 with 99.38% 	 Time used:  0.01 sec
2023-03-28 16:23:51,099 		7296 of 10000 with 99.38% 	 Time used:  0.00 sec
2023-03-28 16:23:51,105 		7320 of 10000 with 99.39% 	 Time used:  0.01 sec
2023-03-28 16:23:51,111 		7344 of 10000 with 99.39% 	 Time used:  0.01 sec
2023-03-28 16:23:51,115 		7368 of 10000 with 99.39% 	 Time used:  0.00 sec
2023-03-28 16:23:51,119 		7392 of 10000 with 99.39% 	 Time used:  0.00 sec
2023-03-28 16:23:51,122 		7416 of 10000 with 99.39% 	 Time used:  0.00 sec
2023-03-28 16:23:51,126 		7440 of 10000 with 99.40% 	 Time used:  0.00 sec
2023-03-28 16:23:51,129 		7464 of 10000 with 99.40% 	 Time used:  0.00 sec
2023-03-28 16:23:51,133 		7488 of 10000 with 99.40% 	 Time used:  0.00 sec
2023-03-28 16:23:51,136 		7512 of 10000 with 99.40% 	 Time used:  0.00 sec
2023-03-28 16:23:51,140 		7536 of 10000 with 99.40% 	 Time used:  0.00 sec
2023-03-28 16:23:51,146 		7560 of 10000 with 99.40% 	 Time used:  0.01 sec
2023-03-28 16:23:51,149 		7584 of 10000 with 99.41% 	 Time used:  0.00 sec
2023-03-28 16:23:51,153 		7608 of 10000 with 99.41% 	 Time used:  0.00 sec
2023-03-28 16:23:51,157 		7632 of 10000 with 99.41% 	 Time used:  0.00 sec
2023-03-28 16:23:51,160 		7656 of 10000 with 99.41% 	 Time used:  0.00 sec
2023-03-28 16:23:51,164 		7680 of 10000 with 99.41% 	 Time used:  0.00 sec
2023-03-28 16:23:51,168 		7704 of 10000 with 99.42% 	 Time used:  0.00 sec
2023-03-28 16:23:51,171 		7728 of 10000 with 99.42% 	 Time used:  0.00 sec
2023-03-28 16:23:51,175 		7752 of 10000 with 99.42% 	 Time used:  0.00 sec
2023-03-28 16:23:51,179 		7776 of 10000 with 99.42% 	 Time used:  0.00 sec
2023-03-28 16:23:51,183 		7800 of 10000 with 99.42% 	 Time used:  0.00 sec
2023-03-28 16:23:51,186 		7824 of 10000 with 99.42% 	 Time used:  0.00 sec
2023-03-28 16:23:51,190 		7848 of 10000 with 99.43% 	 Time used:  0.00 sec
2023-03-28 16:23:51,194 		7872 of 10000 with 99.43% 	 Time used:  0.00 sec
2023-03-28 16:23:51,197 		7896 of 10000 with 99.43% 	 Time used:  0.00 sec
2023-03-28 16:23:51,201 		7920 of 10000 with 99.43% 	 Time used:  0.00 sec
2023-03-28 16:23:51,205 		7944 of 10000 with 99.43% 	 Time used:  0.00 sec
2023-03-28 16:23:51,209 		7968 of 10000 with 99.44% 	 Time used:  0.00 sec
2023-03-28 16:23:51,215 		7992 of 10000 with 99.44% 	 Time used:  0.01 sec
2023-03-28 16:23:51,220 		8016 of 10000 with 99.44% 	 Time used:  0.01 sec
2023-03-28 16:23:51,224 		8040 of 10000 with 99.44% 	 Time used:  0.00 sec
2023-03-28 16:23:51,228 		8064 of 10000 with 99.44% 	 Time used:  0.00 sec
2023-03-28 16:23:51,232 		8088 of 10000 with 99.44% 	 Time used:  0.00 sec
2023-03-28 16:23:51,235 		8112 of 10000 with 99.45% 	 Time used:  0.00 sec
2023-03-28 16:23:51,239 		8136 of 10000 with 99.45% 	 Time used:  0.00 sec
2023-03-28 16:23:51,243 		8160 of 10000 with 99.45% 	 Time used:  0.00 sec
2023-03-28 16:23:51,247 		8184 of 10000 with 99.45% 	 Time used:  0.00 sec
2023-03-28 16:23:51,253 		8208 of 10000 with 99.45% 	 Time used:  0.01 sec
2023-03-28 16:23:51,256 		8232 of 10000 with 99.45% 	 Time used:  0.00 sec
2023-03-28 16:23:51,262 		8256 of 10000 with 99.45% 	 Time used:  0.01 sec
2023-03-28 16:23:51,266 		8280 of 10000 with 99.46% 	 Time used:  0.00 sec
2023-03-28 16:23:51,270 		8304 of 10000 with 99.46% 	 Time used:  0.00 sec
2023-03-28 16:23:51,273 		8328 of 10000 with 99.44% 	 Time used:  0.00 sec
2023-03-28 16:23:51,277 		8352 of 10000 with 99.44% 	 Time used:  0.00 sec
2023-03-28 16:23:51,281 		8376 of 10000 with 99.44% 	 Time used:  0.00 sec
2023-03-28 16:23:51,285 		8400 of 10000 with 99.44% 	 Time used:  0.00 sec
2023-03-28 16:23:51,289 		8424 of 10000 with 99.44% 	 Time used:  0.00 sec
2023-03-28 16:23:51,293 		8448 of 10000 with 99.44% 	 Time used:  0.00 sec
2023-03-28 16:23:51,297 		8472 of 10000 with 99.45% 	 Time used:  0.00 sec
2023-03-28 16:23:51,300 		8496 of 10000 with 99.45% 	 Time used:  0.00 sec
2023-03-28 16:23:51,304 		8520 of 10000 with 99.45% 	 Time used:  0.00 sec
2023-03-28 16:23:51,308 		8544 of 10000 with 99.44% 	 Time used:  0.00 sec
2023-03-28 16:23:51,313 		8568 of 10000 with 99.44% 	 Time used:  0.00 sec
2023-03-28 16:23:51,316 		8592 of 10000 with 99.44% 	 Time used:  0.00 sec
2023-03-28 16:23:51,322 		8616 of 10000 with 99.44% 	 Time used:  0.01 sec
2023-03-28 16:23:51,328 		8640 of 10000 with 99.44% 	 Time used:  0.01 sec
2023-03-28 16:23:51,336 		8664 of 10000 with 99.45% 	 Time used:  0.01 sec
2023-03-28 16:23:51,340 		8688 of 10000 with 99.45% 	 Time used:  0.00 sec
2023-03-28 16:23:51,343 		8712 of 10000 with 99.45% 	 Time used:  0.00 sec
2023-03-28 16:23:51,347 		8736 of 10000 with 99.45% 	 Time used:  0.00 sec
2023-03-28 16:23:51,350 		8760 of 10000 with 99.45% 	 Time used:  0.00 sec
2023-03-28 16:23:51,354 		8784 of 10000 with 99.45% 	 Time used:  0.00 sec
2023-03-28 16:23:51,358 		8808 of 10000 with 99.46% 	 Time used:  0.00 sec
2023-03-28 16:23:51,361 		8832 of 10000 with 99.46% 	 Time used:  0.00 sec
2023-03-28 16:23:51,365 		8856 of 10000 with 99.46% 	 Time used:  0.00 sec
2023-03-28 16:23:51,369 		8880 of 10000 with 99.46% 	 Time used:  0.00 sec
2023-03-28 16:23:51,375 		8904 of 10000 with 99.46% 	 Time used:  0.01 sec
2023-03-28 16:23:51,380 		8928 of 10000 with 99.46% 	 Time used:  0.00 sec
2023-03-28 16:23:51,384 		8952 of 10000 with 99.46% 	 Time used:  0.00 sec
2023-03-28 16:23:51,388 		8976 of 10000 with 99.47% 	 Time used:  0.00 sec
2023-03-28 16:23:51,394 		9000 of 10000 with 99.47% 	 Time used:  0.01 sec
2023-03-28 16:23:51,397 		9024 of 10000 with 99.47% 	 Time used:  0.00 sec
2023-03-28 16:23:51,401 		9048 of 10000 with 99.47% 	 Time used:  0.00 sec
2023-03-28 16:23:51,405 		9072 of 10000 with 99.47% 	 Time used:  0.00 sec
2023-03-28 16:23:51,410 		9096 of 10000 with 99.47% 	 Time used:  0.00 sec
2023-03-28 16:23:51,414 		9120 of 10000 with 99.47% 	 Time used:  0.00 sec
2023-03-28 16:23:51,420 		9144 of 10000 with 99.48% 	 Time used:  0.01 sec
2023-03-28 16:23:51,426 		9168 of 10000 with 99.48% 	 Time used:  0.01 sec
2023-03-28 16:23:51,429 		9192 of 10000 with 99.48% 	 Time used:  0.00 sec
2023-03-28 16:23:51,433 		9216 of 10000 with 99.48% 	 Time used:  0.00 sec
2023-03-28 16:23:51,437 		9240 of 10000 with 99.48% 	 Time used:  0.00 sec
2023-03-28 16:23:51,440 		9264 of 10000 with 99.48% 	 Time used:  0.00 sec
2023-03-28 16:23:51,444 		9288 of 10000 with 99.48% 	 Time used:  0.00 sec
2023-03-28 16:23:51,450 		9312 of 10000 with 99.48% 	 Time used:  0.01 sec
2023-03-28 16:23:51,453 		9336 of 10000 with 99.49% 	 Time used:  0.00 sec
2023-03-28 16:23:51,458 		9360 of 10000 with 99.49% 	 Time used:  0.00 sec
2023-03-28 16:23:51,462 		9384 of 10000 with 99.49% 	 Time used:  0.00 sec
2023-03-28 16:23:51,466 		9408 of 10000 with 99.49% 	 Time used:  0.00 sec
2023-03-28 16:23:51,470 		9432 of 10000 with 99.49% 	 Time used:  0.00 sec
2023-03-28 16:23:51,474 		9456 of 10000 with 99.49% 	 Time used:  0.00 sec
2023-03-28 16:23:51,477 		9480 of 10000 with 99.49% 	 Time used:  0.00 sec
2023-03-28 16:23:51,481 		9504 of 10000 with 99.49% 	 Time used:  0.00 sec
2023-03-28 16:23:51,485 		9528 of 10000 with 99.50% 	 Time used:  0.00 sec
2023-03-28 16:23:51,489 		9552 of 10000 with 99.50% 	 Time used:  0.00 sec
2023-03-28 16:23:51,493 		9576 of 10000 with 99.50% 	 Time used:  0.00 sec
2023-03-28 16:23:51,497 		9600 of 10000 with 99.50% 	 Time used:  0.00 sec
2023-03-28 16:23:51,501 		9624 of 10000 with 99.50% 	 Time used:  0.00 sec
2023-03-28 16:23:51,505 		9648 of 10000 with 99.50% 	 Time used:  0.00 sec
2023-03-28 16:23:51,508 		9672 of 10000 with 99.50% 	 Time used:  0.00 sec
2023-03-28 16:23:51,512 		9696 of 10000 with 99.49% 	 Time used:  0.00 sec
2023-03-28 16:23:51,518 		9720 of 10000 with 99.50% 	 Time used:  0.01 sec
2023-03-28 16:23:51,525 		9744 of 10000 with 99.49% 	 Time used:  0.01 sec
2023-03-28 16:23:51,531 		9768 of 10000 with 99.49% 	 Time used:  0.01 sec
2023-03-28 16:23:51,537 		9792 of 10000 with 99.49% 	 Time used:  0.01 sec
2023-03-28 16:23:51,543 		9816 of 10000 with 99.49% 	 Time used:  0.01 sec
2023-03-28 16:23:51,548 		9840 of 10000 with 99.49% 	 Time used:  0.00 sec
2023-03-28 16:23:51,552 		9864 of 10000 with 99.49% 	 Time used:  0.00 sec
2023-03-28 16:23:51,555 		9888 of 10000 with 99.49% 	 Time used:  0.00 sec
2023-03-28 16:23:51,560 		9912 of 10000 with 99.50% 	 Time used:  0.00 sec
2023-03-28 16:23:51,564 		9936 of 10000 with 99.50% 	 Time used:  0.00 sec
2023-03-28 16:23:51,571 		9960 of 10000 with 99.50% 	 Time used:  0.01 sec
2023-03-28 16:23:51,576 		9984 of 10000 with 99.50% 	 Time used:  0.01 sec
2023-03-28 16:23:51,580 		10000 of 10000 with 99.50% 	 Time used:  0.00 sec
2023-03-28 16:23:51,580 
2023-03-28 16:23:51,592 			Learning rate: weights:   1.000e-05    
2023-03-28 16:23:51,592 			Last test performance: 99.50%
2023-03-28 16:23:51,592 ----------------
2023-03-28 16:23:51,713   62  =>  0    		Training 486 pattern with 100.00% 	Forward time: 	 0.10 sec
2023-03-28 16:23:51,713 			Loss:    1.124e-04    			Backward time: 	 0.01 sec 
2023-03-28 16:23:51,752 			Learning rate: weights:   1.000e-05    
2023-03-28 16:23:51,752 			Last test performance: 99.50%
2023-03-28 16:23:51,752 ----------------
2023-03-28 16:23:51,898   62  =>  1    		Training 486 pattern with 99.79% 	Forward time: 	 0.13 sec
2023-03-28 16:23:51,898 			Loss:    1.840e-04    			Backward time: 	 0.01 sec 
2023-03-28 16:23:51,953 			Learning rate: weights:   1.000e-05    
2023-03-28 16:23:51,953 			Last test performance: 99.50%
2023-03-28 16:23:51,953 ----------------
2023-03-28 16:23:52,093   62  =>  2    		Training 486 pattern with 99.79% 	Forward time: 	 0.13 sec
2023-03-28 16:23:52,093 			Loss:    2.797e-04    			Backward time: 	 0.01 sec 
2023-03-28 16:23:52,146 			Learning rate: weights:   1.000e-05    
2023-03-28 16:23:52,146 			Last test performance: 99.50%
2023-03-28 16:23:52,146 ----------------
2023-03-28 16:23:52,290   62  =>  3    		Training 486 pattern with 99.58% 	Forward time: 	 0.13 sec
2023-03-28 16:23:52,290 			Loss:    6.273e-04    			Backward time: 	 0.01 sec 
2023-03-28 16:23:52,344 			Learning rate: weights:   1.000e-05    
2023-03-28 16:23:52,344 			Last test performance: 99.50%
2023-03-28 16:23:52,344 ----------------
2023-03-28 16:23:52,503   62  =>  4    		Training 486 pattern with 100.00% 	Forward time: 	 0.14 sec
2023-03-28 16:23:52,503 			Loss:    1.871e-04    			Backward time: 	 0.01 sec 
2023-03-28 16:23:52,545 			Learning rate: weights:   1.000e-05    
2023-03-28 16:23:52,545 			Last test performance: 99.50%
2023-03-28 16:23:52,545 ----------------
2023-03-28 16:23:52,694   62  =>  5    		Training 486 pattern with 99.79% 	Forward time: 	 0.14 sec
2023-03-28 16:23:52,695 			Loss:    2.459e-04    			Backward time: 	 0.01 sec 
2023-03-28 16:23:52,752 			Learning rate: weights:   1.000e-05    
2023-03-28 16:23:52,752 			Last test performance: 99.50%
2023-03-28 16:23:52,752 ----------------
2023-03-28 16:23:52,891   62  =>  6    		Training 486 pattern with 99.79% 	Forward time: 	 0.13 sec
2023-03-28 16:23:52,891 			Loss:    2.615e-04    			Backward time: 	 0.01 sec 
2023-03-28 16:23:52,929 			Learning rate: weights:   1.000e-05    
2023-03-28 16:23:52,929 			Last test performance: 99.50%
2023-03-28 16:23:52,929 ----------------
2023-03-28 16:23:53,080   62  =>  7    		Training 486 pattern with 100.00% 	Forward time: 	 0.13 sec
2023-03-28 16:23:53,080 			Loss:    6.556e-05    			Backward time: 	 0.01 sec 
2023-03-28 16:23:53,160 			Learning rate: weights:   1.000e-05    
2023-03-28 16:23:53,160 			Last test performance: 99.50%
2023-03-28 16:23:53,160 ----------------
2023-03-28 16:23:53,333   62  =>  8    		Training 486 pattern with 100.00% 	Forward time: 	 0.15 sec
2023-03-28 16:23:53,333 			Loss:    1.198e-04    			Backward time: 	 0.01 sec 
2023-03-28 16:23:53,385 			Learning rate: weights:   1.000e-05    
2023-03-28 16:23:53,385 			Last test performance: 99.50%
2023-03-28 16:23:53,385 ----------------
2023-03-28 16:23:53,507   62  =>  9    		Training 486 pattern with 99.58% 	Forward time: 	 0.11 sec
2023-03-28 16:23:53,507 			Loss:    4.095e-04    			Backward time: 	 0.01 sec 
2023-03-28 16:23:53,558 			Learning rate: weights:   1.000e-05    
2023-03-28 16:23:53,558 			Last test performance: 99.50%
2023-03-28 16:23:53,558 ----------------
2023-03-28 16:23:53,703   62  =>  10   		Training 486 pattern with 100.00% 	Forward time: 	 0.13 sec
2023-03-28 16:23:53,703 			Loss:    1.160e-04    			Backward time: 	 0.01 sec 
2023-03-28 16:23:53,746 			Learning rate: weights:   1.000e-05    
2023-03-28 16:23:53,746 			Last test performance: 99.50%
2023-03-28 16:23:53,746 ----------------
2023-03-28 16:23:53,881   62  =>  11   		Training 486 pattern with 99.79% 	Forward time: 	 0.12 sec
2023-03-28 16:23:53,881 			Loss:    2.219e-04    			Backward time: 	 0.01 sec 
2023-03-28 16:23:53,925 			Learning rate: weights:   1.000e-05    
2023-03-28 16:23:53,925 			Last test performance: 99.50%
2023-03-28 16:23:53,925 ----------------
2023-03-28 16:23:54,088   62  =>  12   		Training 486 pattern with 99.79% 	Forward time: 	 0.15 sec
2023-03-28 16:23:54,088 			Loss:    3.100e-04    			Backward time: 	 0.01 sec 
2023-03-28 16:23:54,151 			Learning rate: weights:   1.000e-05    
2023-03-28 16:23:54,151 			Last test performance: 99.50%
2023-03-28 16:23:54,151 ----------------
2023-03-28 16:23:54,307   62  =>  13   		Training 486 pattern with 99.79% 	Forward time: 	 0.14 sec
2023-03-28 16:23:54,307 			Loss:    2.026e-04    			Backward time: 	 0.01 sec 
2023-03-28 16:23:54,353 			Learning rate: weights:   1.000e-05    
2023-03-28 16:23:54,354 			Last test performance: 99.50%
2023-03-28 16:23:54,354 ----------------
2023-03-28 16:23:54,515   62  =>  14   		Training 486 pattern with 100.00% 	Forward time: 	 0.14 sec
2023-03-28 16:23:54,515 			Loss:    3.388e-05    			Backward time: 	 0.01 sec 
2023-03-28 16:23:54,596 			Learning rate: weights:   1.000e-05    
2023-03-28 16:23:54,596 			Last test performance: 99.50%
2023-03-28 16:23:54,596 ----------------
2023-03-28 16:23:54,745   62  =>  15   		Training 486 pattern with 99.79% 	Forward time: 	 0.13 sec
2023-03-28 16:23:54,745 			Loss:    4.829e-04    			Backward time: 	 0.01 sec 
2023-03-28 16:23:54,785 			Learning rate: weights:   1.000e-05    
2023-03-28 16:23:54,785 			Last test performance: 99.50%
2023-03-28 16:23:54,785 ----------------
2023-03-28 16:23:54,929   62  =>  16   		Training 486 pattern with 100.00% 	Forward time: 	 0.13 sec
2023-03-28 16:23:54,929 			Loss:    4.134e-05    			Backward time: 	 0.01 sec 
2023-03-28 16:23:55,016 			Learning rate: weights:   1.000e-05    
2023-03-28 16:23:55,016 			Last test performance: 99.50%
2023-03-28 16:23:55,016 ----------------
2023-03-28 16:23:55,159   62  =>  17   		Training 486 pattern with 99.79% 	Forward time: 	 0.13 sec
2023-03-28 16:23:55,159 			Loss:    2.231e-04    			Backward time: 	 0.01 sec 
2023-03-28 16:23:55,195 			Learning rate: weights:   1.000e-05    
2023-03-28 16:23:55,195 			Last test performance: 99.50%
2023-03-28 16:23:55,195 ----------------
2023-03-28 16:23:55,316   62  =>  18   		Training 486 pattern with 99.79% 	Forward time: 	 0.11 sec
2023-03-28 16:23:55,316 			Loss:    2.026e-04    			Backward time: 	 0.01 sec 
2023-03-28 16:23:55,408 			Learning rate: weights:   1.000e-05    
2023-03-28 16:23:55,408 			Last test performance: 99.50%
2023-03-28 16:23:55,409 ----------------
2023-03-28 16:23:55,555   62  =>  19   		Training 486 pattern with 100.00% 	Forward time: 	 0.13 sec
2023-03-28 16:23:55,555 			Loss:    3.438e-05    			Backward time: 	 0.01 sec 
2023-03-28 16:23:55,643 			Learning rate: weights:   1.000e-05    
2023-03-28 16:23:55,644 			Last test performance: 99.50%
2023-03-28 16:23:55,644 ----------------
2023-03-28 16:23:55,789   62  =>  20   		Training 486 pattern with 100.00% 	Forward time: 	 0.13 sec
2023-03-28 16:23:55,789 			Loss:    4.311e-05    			Backward time: 	 0.01 sec 
2023-03-28 16:23:55,837 			Learning rate: weights:   1.000e-05    
2023-03-28 16:23:55,837 			Last test performance: 99.50%
2023-03-28 16:23:55,837 ----------------
2023-03-28 16:23:56,008   62  =>  21   		Training 486 pattern with 100.00% 	Forward time: 	 0.15 sec
2023-03-28 16:23:56,008 			Loss:    4.176e-05    			Backward time: 	 0.01 sec 
2023-03-28 16:23:56,236 			Learning rate: weights:   1.000e-05    
2023-03-28 16:23:56,236 			Last test performance: 99.50%
2023-03-28 16:23:56,236 ----------------
2023-03-28 16:23:56,386   62  =>  22   		Training 486 pattern with 99.79% 	Forward time: 	 0.14 sec
2023-03-28 16:23:56,387 			Loss:    1.587e-04    			Backward time: 	 0.01 sec 
2023-03-28 16:23:56,481 			Learning rate: weights:   1.000e-05    
2023-03-28 16:23:56,481 			Last test performance: 99.50%
2023-03-28 16:23:56,481 ----------------
2023-03-28 16:23:56,633   62  =>  23   		Training 486 pattern with 100.00% 	Forward time: 	 0.14 sec
2023-03-28 16:23:56,633 			Loss:    1.233e-04    			Backward time: 	 0.01 sec 
2023-03-28 16:23:56,715 			Learning rate: weights:   1.000e-05    
2023-03-28 16:23:56,715 			Last test performance: 99.50%
2023-03-28 16:23:56,715 ----------------
2023-03-28 16:23:56,863   62  =>  24   		Training 486 pattern with 100.00% 	Forward time: 	 0.13 sec
2023-03-28 16:23:56,863 			Loss:    4.879e-05    			Backward time: 	 0.01 sec 
2023-03-28 16:23:56,960 			Learning rate: weights:   1.000e-05    
2023-03-28 16:23:56,961 			Last test performance: 99.50%
2023-03-28 16:23:56,961 ----------------
2023-03-28 16:23:57,104   62  =>  25   		Training 486 pattern with 99.58% 	Forward time: 	 0.13 sec
2023-03-28 16:23:57,104 			Loss:    2.399e-04    			Backward time: 	 0.01 sec 
2023-03-28 16:23:57,150 			Learning rate: weights:   1.000e-05    
2023-03-28 16:23:57,150 			Last test performance: 99.50%
2023-03-28 16:23:57,150 ----------------
2023-03-28 16:23:57,301   62  =>  26   		Training 486 pattern with 100.00% 	Forward time: 	 0.14 sec
2023-03-28 16:23:57,301 			Loss:    1.445e-04    			Backward time: 	 0.01 sec 
2023-03-28 16:23:57,361 			Learning rate: weights:   1.000e-05    
2023-03-28 16:23:57,361 			Last test performance: 99.50%
2023-03-28 16:23:57,362 ----------------
2023-03-28 16:23:57,498   62  =>  27   		Training 486 pattern with 99.79% 	Forward time: 	 0.12 sec
2023-03-28 16:23:57,498 			Loss:    2.560e-04    			Backward time: 	 0.01 sec 
2023-03-28 16:23:57,543 			Learning rate: weights:   1.000e-05    
2023-03-28 16:23:57,543 			Last test performance: 99.50%
2023-03-28 16:23:57,543 ----------------
2023-03-28 16:23:57,669   62  =>  28   		Training 486 pattern with 99.79% 	Forward time: 	 0.11 sec
2023-03-28 16:23:57,669 			Loss:    1.030e-04    			Backward time: 	 0.01 sec 
2023-03-28 16:23:57,708 			Learning rate: weights:   1.000e-05    
2023-03-28 16:23:57,709 			Last test performance: 99.50%
2023-03-28 16:23:57,709 ----------------
2023-03-28 16:23:57,856   62  =>  29   		Training 486 pattern with 99.79% 	Forward time: 	 0.13 sec
2023-03-28 16:23:57,856 			Loss:    3.271e-04    			Backward time: 	 0.01 sec 
2023-03-28 16:23:57,899 			Learning rate: weights:   1.000e-05    
2023-03-28 16:23:57,899 			Last test performance: 99.50%
2023-03-28 16:23:57,899 ----------------
2023-03-28 16:23:58,049   62  =>  30   		Training 486 pattern with 99.79% 	Forward time: 	 0.13 sec
2023-03-28 16:23:58,049 			Loss:    8.102e-04    			Backward time: 	 0.01 sec 
2023-03-28 16:23:58,134 			Learning rate: weights:   1.000e-05    
2023-03-28 16:23:58,134 			Last test performance: 99.50%
2023-03-28 16:23:58,134 ----------------
2023-03-28 16:23:58,273   62  =>  31   		Training 486 pattern with 99.79% 	Forward time: 	 0.12 sec
2023-03-28 16:23:58,273 			Loss:    2.873e-04    			Backward time: 	 0.01 sec 
2023-03-28 16:23:58,314 			Learning rate: weights:   1.000e-05    
2023-03-28 16:23:58,314 			Last test performance: 99.50%
2023-03-28 16:23:58,314 ----------------
2023-03-28 16:23:58,464   62  =>  32   		Training 486 pattern with 100.00% 	Forward time: 	 0.14 sec
2023-03-28 16:23:58,464 			Loss:    8.870e-05    			Backward time: 	 0.01 sec 
2023-03-28 16:23:58,505 			Learning rate: weights:   1.000e-05    
2023-03-28 16:23:58,505 			Last test performance: 99.50%
2023-03-28 16:23:58,505 ----------------
2023-03-28 16:23:58,655   62  =>  33   		Training 486 pattern with 100.00% 	Forward time: 	 0.14 sec
2023-03-28 16:23:58,655 			Loss:    1.326e-04    			Backward time: 	 0.01 sec 
2023-03-28 16:23:58,696 			Learning rate: weights:   1.000e-05    
2023-03-28 16:23:58,696 			Last test performance: 99.50%
2023-03-28 16:23:58,696 ----------------
2023-03-28 16:23:58,841   62  =>  34   		Training 486 pattern with 100.00% 	Forward time: 	 0.12 sec
2023-03-28 16:23:58,842 			Loss:    3.440e-05    			Backward time: 	 0.01 sec 
2023-03-28 16:23:58,885 			Learning rate: weights:   1.000e-05    
2023-03-28 16:23:58,885 			Last test performance: 99.50%
2023-03-28 16:23:58,885 ----------------
2023-03-28 16:23:59,027   62  =>  35   		Training 486 pattern with 99.79% 	Forward time: 	 0.12 sec
2023-03-28 16:23:59,027 			Loss:    2.421e-04    			Backward time: 	 0.01 sec 
2023-03-28 16:23:59,068 			Learning rate: weights:   1.000e-05    
2023-03-28 16:23:59,068 			Last test performance: 99.50%
2023-03-28 16:23:59,068 ----------------
2023-03-28 16:23:59,197   62  =>  36   		Training 486 pattern with 100.00% 	Forward time: 	 0.11 sec
2023-03-28 16:23:59,198 			Loss:    4.389e-05    			Backward time: 	 0.01 sec 
2023-03-28 16:23:59,239 			Learning rate: weights:   1.000e-05    
2023-03-28 16:23:59,239 			Last test performance: 99.50%
2023-03-28 16:23:59,239 ----------------
2023-03-28 16:23:59,380   62  =>  37   		Training 486 pattern with 100.00% 	Forward time: 	 0.13 sec
2023-03-28 16:23:59,380 			Loss:    9.069e-05    			Backward time: 	 0.01 sec 
2023-03-28 16:23:59,425 			Learning rate: weights:   1.000e-05    
2023-03-28 16:23:59,425 			Last test performance: 99.50%
2023-03-28 16:23:59,425 ----------------
2023-03-28 16:23:59,571   62  =>  38   		Training 486 pattern with 99.79% 	Forward time: 	 0.13 sec
2023-03-28 16:23:59,571 			Loss:    2.795e-04    			Backward time: 	 0.01 sec 
2023-03-28 16:23:59,604 			Learning rate: weights:   1.000e-05    
2023-03-28 16:23:59,604 			Last test performance: 99.50%
2023-03-28 16:23:59,604 ----------------
2023-03-28 16:23:59,733   62  =>  39   		Training 486 pattern with 100.00% 	Forward time: 	 0.12 sec
2023-03-28 16:23:59,733 			Loss:    6.840e-05    			Backward time: 	 0.01 sec 
2023-03-28 16:23:59,770 			Learning rate: weights:   1.000e-05    
2023-03-28 16:23:59,770 			Last test performance: 99.50%
2023-03-28 16:23:59,771 ----------------
2023-03-28 16:23:59,886   62  =>  40   		Training 486 pattern with 100.00% 	Forward time: 	 0.10 sec
2023-03-28 16:23:59,887 			Loss:    1.175e-04    			Backward time: 	 0.01 sec 
2023-03-28 16:23:59,931 			Learning rate: weights:   1.000e-05    
2023-03-28 16:23:59,931 			Last test performance: 99.50%
2023-03-28 16:23:59,931 ----------------
2023-03-28 16:24:00,079   62  =>  41   		Training 486 pattern with 100.00% 	Forward time: 	 0.13 sec
2023-03-28 16:24:00,079 			Loss:    9.324e-05    			Backward time: 	 0.01 sec 
2023-03-28 16:24:00,128 			Learning rate: weights:   1.000e-05    
2023-03-28 16:24:00,129 			Last test performance: 99.50%
2023-03-28 16:24:00,129 ----------------
2023-03-28 16:24:00,277   62  =>  42   		Training 486 pattern with 99.79% 	Forward time: 	 0.13 sec
2023-03-28 16:24:00,277 			Loss:    1.671e-04    			Backward time: 	 0.01 sec 
2023-03-28 16:24:00,321 			Learning rate: weights:   1.000e-05    
2023-03-28 16:24:00,321 			Last test performance: 99.50%
2023-03-28 16:24:00,321 ----------------
2023-03-28 16:24:00,467   62  =>  43   		Training 486 pattern with 99.79% 	Forward time: 	 0.13 sec
2023-03-28 16:24:00,467 			Loss:    3.116e-04    			Backward time: 	 0.01 sec 
2023-03-28 16:24:00,510 			Learning rate: weights:   1.000e-05    
2023-03-28 16:24:00,510 			Last test performance: 99.50%
2023-03-28 16:24:00,510 ----------------
2023-03-28 16:24:00,643   62  =>  44   		Training 486 pattern with 100.00% 	Forward time: 	 0.11 sec
2023-03-28 16:24:00,644 			Loss:    1.713e-04    			Backward time: 	 0.01 sec 
2023-03-28 16:24:00,677 			Learning rate: weights:   1.000e-05    
2023-03-28 16:24:00,677 			Last test performance: 99.50%
2023-03-28 16:24:00,677 ----------------
2023-03-28 16:24:00,802   62  =>  45   		Training 486 pattern with 100.00% 	Forward time: 	 0.11 sec
2023-03-28 16:24:00,802 			Loss:    1.228e-04    			Backward time: 	 0.01 sec 
2023-03-28 16:24:00,841 			Learning rate: weights:   1.000e-05    
2023-03-28 16:24:00,841 			Last test performance: 99.50%
2023-03-28 16:24:00,841 ----------------
2023-03-28 16:24:00,998   62  =>  46   		Training 486 pattern with 99.79% 	Forward time: 	 0.14 sec
2023-03-28 16:24:00,998 			Loss:    3.708e-04    			Backward time: 	 0.01 sec 
2023-03-28 16:24:01,045 			Learning rate: weights:   1.000e-05    
2023-03-28 16:24:01,045 			Last test performance: 99.50%
2023-03-28 16:24:01,045 ----------------
2023-03-28 16:24:01,201   62  =>  47   		Training 486 pattern with 100.00% 	Forward time: 	 0.14 sec
2023-03-28 16:24:01,201 			Loss:    3.887e-05    			Backward time: 	 0.01 sec 
2023-03-28 16:24:01,260 			Learning rate: weights:   1.000e-05    
2023-03-28 16:24:01,261 			Last test performance: 99.50%
2023-03-28 16:24:01,261 ----------------
2023-03-28 16:24:01,435   62  =>  48   		Training 486 pattern with 99.58% 	Forward time: 	 0.15 sec
2023-03-28 16:24:01,436 			Loss:    1.467e-03    			Backward time: 	 0.02 sec 
2023-03-28 16:24:01,552 			Learning rate: weights:   1.000e-05    
2023-03-28 16:24:01,552 			Last test performance: 99.50%
2023-03-28 16:24:01,552 ----------------
2023-03-28 16:24:01,699   62  =>  49   		Training 486 pattern with 100.00% 	Forward time: 	 0.13 sec
2023-03-28 16:24:01,699 			Loss:    4.796e-05    			Backward time: 	 0.01 sec 
2023-03-28 16:24:01,742 			Learning rate: weights:   1.000e-05    
2023-03-28 16:24:01,742 			Last test performance: 99.50%
2023-03-28 16:24:01,742 ----------------
2023-03-28 16:24:01,880   62  =>  50   		Training 486 pattern with 100.00% 	Forward time: 	 0.12 sec
2023-03-28 16:24:01,880 			Loss:    1.124e-04    			Backward time: 	 0.01 sec 
2023-03-28 16:24:01,916 			Learning rate: weights:   1.000e-05    
2023-03-28 16:24:01,916 			Last test performance: 99.50%
2023-03-28 16:24:01,916 ----------------
2023-03-28 16:24:02,064   62  =>  51   		Training 486 pattern with 100.00% 	Forward time: 	 0.13 sec
2023-03-28 16:24:02,065 			Loss:    1.499e-04    			Backward time: 	 0.01 sec 
2023-03-28 16:24:02,156 			Learning rate: weights:   1.000e-05    
2023-03-28 16:24:02,156 			Last test performance: 99.50%
2023-03-28 16:24:02,156 ----------------
2023-03-28 16:24:02,296   62  =>  52   		Training 486 pattern with 100.00% 	Forward time: 	 0.12 sec
2023-03-28 16:24:02,296 			Loss:    4.951e-05    			Backward time: 	 0.01 sec 
2023-03-28 16:24:02,334 			Learning rate: weights:   1.000e-05    
2023-03-28 16:24:02,334 			Last test performance: 99.50%
2023-03-28 16:24:02,334 ----------------
2023-03-28 16:24:02,486   62  =>  53   		Training 486 pattern with 100.00% 	Forward time: 	 0.14 sec
2023-03-28 16:24:02,486 			Loss:    6.579e-05    			Backward time: 	 0.01 sec 
2023-03-28 16:24:02,528 			Learning rate: weights:   1.000e-05    
2023-03-28 16:24:02,529 			Last test performance: 99.50%
2023-03-28 16:24:02,529 ----------------
2023-03-28 16:24:02,656   62  =>  54   		Training 486 pattern with 99.58% 	Forward time: 	 0.11 sec
2023-03-28 16:24:02,656 			Loss:    4.832e-04    			Backward time: 	 0.01 sec 
2023-03-28 16:24:02,702 			Learning rate: weights:   1.000e-05    
2023-03-28 16:24:02,702 			Last test performance: 99.50%
2023-03-28 16:24:02,702 ----------------
2023-03-28 16:24:02,842   62  =>  55   		Training 486 pattern with 99.79% 	Forward time: 	 0.12 sec
2023-03-28 16:24:02,842 			Loss:    2.924e-04    			Backward time: 	 0.01 sec 
2023-03-28 16:24:02,892 			Learning rate: weights:   1.000e-05    
2023-03-28 16:24:02,892 			Last test performance: 99.50%
2023-03-28 16:24:02,892 ----------------
2023-03-28 16:24:03,031   62  =>  56   		Training 486 pattern with 100.00% 	Forward time: 	 0.12 sec
2023-03-28 16:24:03,031 			Loss:    8.652e-05    			Backward time: 	 0.01 sec 
2023-03-28 16:24:03,083 			Learning rate: weights:   1.000e-05    
2023-03-28 16:24:03,083 			Last test performance: 99.50%
2023-03-28 16:24:03,083 ----------------
2023-03-28 16:24:03,227   62  =>  57   		Training 486 pattern with 99.79% 	Forward time: 	 0.13 sec
2023-03-28 16:24:03,227 			Loss:    1.748e-04    			Backward time: 	 0.01 sec 
2023-03-28 16:24:03,264 			Learning rate: weights:   1.000e-05    
2023-03-28 16:24:03,264 			Last test performance: 99.50%
2023-03-28 16:24:03,264 ----------------
2023-03-28 16:24:03,414   62  =>  58   		Training 486 pattern with 99.79% 	Forward time: 	 0.13 sec
2023-03-28 16:24:03,414 			Loss:    2.855e-04    			Backward time: 	 0.01 sec 
2023-03-28 16:24:03,453 			Learning rate: weights:   1.000e-05    
2023-03-28 16:24:03,453 			Last test performance: 99.50%
2023-03-28 16:24:03,453 ----------------
2023-03-28 16:24:03,603   62  =>  59   		Training 486 pattern with 99.58% 	Forward time: 	 0.13 sec
2023-03-28 16:24:03,603 			Loss:    2.955e-04    			Backward time: 	 0.01 sec 
2023-03-28 16:24:03,638 			Learning rate: weights:   1.000e-05    
2023-03-28 16:24:03,638 			Last test performance: 99.50%
2023-03-28 16:24:03,638 ----------------
2023-03-28 16:24:03,794   62  =>  60   		Training 486 pattern with 99.79% 	Forward time: 	 0.14 sec
2023-03-28 16:24:03,794 			Loss:    2.975e-04    			Backward time: 	 0.01 sec 
2023-03-28 16:24:03,830 			Learning rate: weights:   1.000e-05    
2023-03-28 16:24:03,830 			Last test performance: 99.50%
2023-03-28 16:24:03,830 ----------------
2023-03-28 16:24:03,962   62  =>  61   		Training 486 pattern with 100.00% 	Forward time: 	 0.12 sec
2023-03-28 16:24:03,962 			Loss:    7.681e-05    			Backward time: 	 0.01 sec 
2023-03-28 16:24:04,000 			Learning rate: weights:   1.000e-05    
2023-03-28 16:24:04,000 			Last test performance: 99.50%
2023-03-28 16:24:04,000 ----------------
2023-03-28 16:24:04,147   62  =>  62   		Training 486 pattern with 99.79% 	Forward time: 	 0.13 sec
2023-03-28 16:24:04,147 			Loss:    8.099e-05    			Backward time: 	 0.01 sec 
2023-03-28 16:24:04,200 			Learning rate: weights:   1.000e-05    
2023-03-28 16:24:04,200 			Last test performance: 99.50%
2023-03-28 16:24:04,200 ----------------
2023-03-28 16:24:04,325   62  =>  63   		Training 486 pattern with 99.58% 	Forward time: 	 0.11 sec
2023-03-28 16:24:04,325 			Loss:    3.598e-04    			Backward time: 	 0.01 sec 
2023-03-28 16:24:04,402 			Learning rate: weights:   1.000e-05    
2023-03-28 16:24:04,402 			Last test performance: 99.50%
2023-03-28 16:24:04,402 ----------------
2023-03-28 16:24:04,564   62  =>  64   		Training 486 pattern with 99.38% 	Forward time: 	 0.14 sec
2023-03-28 16:24:04,564 			Loss:    3.059e-04    			Backward time: 	 0.01 sec 
2023-03-28 16:24:04,625 			Learning rate: weights:   1.000e-05    
2023-03-28 16:24:04,625 			Last test performance: 99.50%
2023-03-28 16:24:04,625 ----------------
2023-03-28 16:24:04,768   62  =>  65   		Training 486 pattern with 100.00% 	Forward time: 	 0.13 sec
2023-03-28 16:24:04,768 			Loss:    4.398e-05    			Backward time: 	 0.01 sec 
2023-03-28 16:24:04,811 			Learning rate: weights:   1.000e-05    
2023-03-28 16:24:04,811 			Last test performance: 99.50%
2023-03-28 16:24:04,811 ----------------
2023-03-28 16:24:04,960   62  =>  66   		Training 486 pattern with 100.00% 	Forward time: 	 0.13 sec
2023-03-28 16:24:04,960 			Loss:    4.202e-05    			Backward time: 	 0.01 sec 
2023-03-28 16:24:05,003 			Learning rate: weights:   1.000e-05    
2023-03-28 16:24:05,003 			Last test performance: 99.50%
2023-03-28 16:24:05,003 ----------------
2023-03-28 16:24:05,154   62  =>  67   		Training 486 pattern with 100.00% 	Forward time: 	 0.14 sec
2023-03-28 16:24:05,154 			Loss:    4.068e-05    			Backward time: 	 0.01 sec 
2023-03-28 16:24:05,193 			Learning rate: weights:   1.000e-05    
2023-03-28 16:24:05,193 			Last test performance: 99.50%
2023-03-28 16:24:05,193 ----------------
2023-03-28 16:24:05,341   62  =>  68   		Training 486 pattern with 100.00% 	Forward time: 	 0.13 sec
2023-03-28 16:24:05,341 			Loss:    1.875e-05    			Backward time: 	 0.01 sec 
2023-03-28 16:24:05,378 			Learning rate: weights:   1.000e-05    
2023-03-28 16:24:05,378 			Last test performance: 99.50%
2023-03-28 16:24:05,378 ----------------
2023-03-28 16:24:05,491   62  =>  69   		Training 486 pattern with 99.79% 	Forward time: 	 0.10 sec
2023-03-28 16:24:05,491 			Loss:    2.438e-04    			Backward time: 	 0.01 sec 
2023-03-28 16:24:05,537 			Learning rate: weights:   1.000e-05    
2023-03-28 16:24:05,538 			Last test performance: 99.50%
2023-03-28 16:24:05,538 ----------------
2023-03-28 16:24:05,679   62  =>  70   		Training 486 pattern with 100.00% 	Forward time: 	 0.12 sec
2023-03-28 16:24:05,679 			Loss:    1.239e-04    			Backward time: 	 0.01 sec 
2023-03-28 16:24:05,724 			Learning rate: weights:   1.000e-05    
2023-03-28 16:24:05,724 			Last test performance: 99.50%
2023-03-28 16:24:05,724 ----------------
2023-03-28 16:24:05,863   62  =>  71   		Training 486 pattern with 100.00% 	Forward time: 	 0.12 sec
2023-03-28 16:24:05,863 			Loss:    5.035e-05    			Backward time: 	 0.01 sec 
2023-03-28 16:24:05,920 			Learning rate: weights:   1.000e-05    
2023-03-28 16:24:05,920 			Last test performance: 99.50%
2023-03-28 16:24:05,920 ----------------
2023-03-28 16:24:06,052   62  =>  72   		Training 486 pattern with 100.00% 	Forward time: 	 0.11 sec
2023-03-28 16:24:06,052 			Loss:    7.374e-05    			Backward time: 	 0.01 sec 
2023-03-28 16:24:06,099 			Learning rate: weights:   1.000e-05    
2023-03-28 16:24:06,099 			Last test performance: 99.50%
2023-03-28 16:24:06,099 ----------------
2023-03-28 16:24:06,238   62  =>  73   		Training 486 pattern with 100.00% 	Forward time: 	 0.12 sec
2023-03-28 16:24:06,239 			Loss:    4.363e-05    			Backward time: 	 0.01 sec 
2023-03-28 16:24:06,273 			Learning rate: weights:   1.000e-05    
2023-03-28 16:24:06,273 			Last test performance: 99.50%
2023-03-28 16:24:06,273 ----------------
2023-03-28 16:24:06,391   62  =>  74   		Training 486 pattern with 100.00% 	Forward time: 	 0.11 sec
2023-03-28 16:24:06,391 			Loss:    1.499e-04    			Backward time: 	 0.01 sec 
2023-03-28 16:24:06,430 			Learning rate: weights:   1.000e-05    
2023-03-28 16:24:06,430 			Last test performance: 99.50%
2023-03-28 16:24:06,430 ----------------
2023-03-28 16:24:06,545   62  =>  75   		Training 486 pattern with 100.00% 	Forward time: 	 0.10 sec
2023-03-28 16:24:06,546 			Loss:    1.658e-04    			Backward time: 	 0.01 sec 
2023-03-28 16:24:06,601 			Learning rate: weights:   1.000e-05    
2023-03-28 16:24:06,601 			Last test performance: 99.50%
2023-03-28 16:24:06,601 ----------------
2023-03-28 16:24:06,718   62  =>  76   		Training 486 pattern with 99.79% 	Forward time: 	 0.10 sec
2023-03-28 16:24:06,718 			Loss:    3.275e-04    			Backward time: 	 0.01 sec 
2023-03-28 16:24:06,761 			Learning rate: weights:   1.000e-05    
2023-03-28 16:24:06,761 			Last test performance: 99.50%
2023-03-28 16:24:06,761 ----------------
2023-03-28 16:24:06,885   62  =>  77   		Training 486 pattern with 99.58% 	Forward time: 	 0.11 sec
2023-03-28 16:24:06,885 			Loss:    3.723e-04    			Backward time: 	 0.01 sec 
2023-03-28 16:24:06,926 			Learning rate: weights:   1.000e-05    
2023-03-28 16:24:06,927 			Last test performance: 99.50%
2023-03-28 16:24:06,927 ----------------
2023-03-28 16:24:07,065   62  =>  78   		Training 486 pattern with 99.79% 	Forward time: 	 0.12 sec
2023-03-28 16:24:07,065 			Loss:    2.224e-04    			Backward time: 	 0.01 sec 
2023-03-28 16:24:07,108 			Learning rate: weights:   1.000e-05    
2023-03-28 16:24:07,108 			Last test performance: 99.50%
2023-03-28 16:24:07,108 ----------------
2023-03-28 16:24:07,242   62  =>  79   		Training 486 pattern with 99.58% 	Forward time: 	 0.12 sec
2023-03-28 16:24:07,242 			Loss:    4.052e-04    			Backward time: 	 0.01 sec 
2023-03-28 16:24:07,285 			Learning rate: weights:   1.000e-05    
2023-03-28 16:24:07,285 			Last test performance: 99.50%
2023-03-28 16:24:07,285 ----------------
2023-03-28 16:24:07,439   62  =>  80   		Training 486 pattern with 99.79% 	Forward time: 	 0.14 sec
2023-03-28 16:24:07,439 			Loss:    1.214e-04    			Backward time: 	 0.01 sec 
2023-03-28 16:24:07,480 			Learning rate: weights:   1.000e-05    
2023-03-28 16:24:07,480 			Last test performance: 99.50%
2023-03-28 16:24:07,480 ----------------
2023-03-28 16:24:07,631   62  =>  81   		Training 486 pattern with 100.00% 	Forward time: 	 0.14 sec
2023-03-28 16:24:07,631 			Loss:    9.407e-05    			Backward time: 	 0.01 sec 
2023-03-28 16:24:07,673 			Learning rate: weights:   1.000e-05    
2023-03-28 16:24:07,673 			Last test performance: 99.50%
2023-03-28 16:24:07,673 ----------------
2023-03-28 16:24:07,797   62  =>  82   		Training 486 pattern with 100.00% 	Forward time: 	 0.11 sec
2023-03-28 16:24:07,797 			Loss:    5.519e-05    			Backward time: 	 0.01 sec 
2023-03-28 16:24:07,832 			Learning rate: weights:   1.000e-05    
2023-03-28 16:24:07,832 			Last test performance: 99.50%
2023-03-28 16:24:07,832 ----------------
2023-03-28 16:24:07,968   62  =>  83   		Training 486 pattern with 100.00% 	Forward time: 	 0.12 sec
2023-03-28 16:24:07,968 			Loss:    4.472e-05    			Backward time: 	 0.01 sec 
2023-03-28 16:24:08,004 			Learning rate: weights:   1.000e-05    
2023-03-28 16:24:08,004 			Last test performance: 99.50%
2023-03-28 16:24:08,004 ----------------
2023-03-28 16:24:08,148   62  =>  84   		Training 486 pattern with 100.00% 	Forward time: 	 0.13 sec
2023-03-28 16:24:08,148 			Loss:    9.990e-05    			Backward time: 	 0.01 sec 
2023-03-28 16:24:08,188 			Learning rate: weights:   1.000e-05    
2023-03-28 16:24:08,188 			Last test performance: 99.50%
2023-03-28 16:24:08,188 ----------------
2023-03-28 16:24:08,352   62  =>  85   		Training 486 pattern with 99.58% 	Forward time: 	 0.14 sec
2023-03-28 16:24:08,352 			Loss:    5.498e-04    			Backward time: 	 0.01 sec 
2023-03-28 16:24:08,398 			Learning rate: weights:   1.000e-05    
2023-03-28 16:24:08,398 			Last test performance: 99.50%
2023-03-28 16:24:08,398 ----------------
2023-03-28 16:24:08,541   62  =>  86   		Training 486 pattern with 99.79% 	Forward time: 	 0.13 sec
2023-03-28 16:24:08,542 			Loss:    4.503e-04    			Backward time: 	 0.01 sec 
2023-03-28 16:24:08,582 			Learning rate: weights:   1.000e-05    
2023-03-28 16:24:08,582 			Last test performance: 99.50%
2023-03-28 16:24:08,582 ----------------
2023-03-28 16:24:08,703   62  =>  87   		Training 486 pattern with 100.00% 	Forward time: 	 0.11 sec
2023-03-28 16:24:08,703 			Loss:    8.189e-05    			Backward time: 	 0.01 sec 
2023-03-28 16:24:08,766 			Learning rate: weights:   1.000e-05    
2023-03-28 16:24:08,766 			Last test performance: 99.50%
2023-03-28 16:24:08,766 ----------------
2023-03-28 16:24:08,921   62  =>  88   		Training 486 pattern with 100.00% 	Forward time: 	 0.14 sec
2023-03-28 16:24:08,921 			Loss:    8.165e-05    			Backward time: 	 0.01 sec 
2023-03-28 16:24:08,967 			Learning rate: weights:   1.000e-05    
2023-03-28 16:24:08,967 			Last test performance: 99.50%
2023-03-28 16:24:08,967 ----------------
2023-03-28 16:24:09,108   62  =>  89   		Training 486 pattern with 100.00% 	Forward time: 	 0.12 sec
2023-03-28 16:24:09,108 			Loss:    7.781e-05    			Backward time: 	 0.01 sec 
2023-03-28 16:24:09,143 			Learning rate: weights:   1.000e-05    
2023-03-28 16:24:09,143 			Last test performance: 99.50%
2023-03-28 16:24:09,143 ----------------
2023-03-28 16:24:09,265   62  =>  90   		Training 486 pattern with 99.58% 	Forward time: 	 0.11 sec
2023-03-28 16:24:09,265 			Loss:    3.669e-04    			Backward time: 	 0.01 sec 
2023-03-28 16:24:09,307 			Learning rate: weights:   1.000e-05    
2023-03-28 16:24:09,307 			Last test performance: 99.50%
2023-03-28 16:24:09,307 ----------------
2023-03-28 16:24:09,429   62  =>  91   		Training 486 pattern with 99.79% 	Forward time: 	 0.11 sec
2023-03-28 16:24:09,429 			Loss:    9.072e-05    			Backward time: 	 0.01 sec 
2023-03-28 16:24:09,471 			Learning rate: weights:   1.000e-05    
2023-03-28 16:24:09,471 			Last test performance: 99.50%
2023-03-28 16:24:09,471 ----------------
2023-03-28 16:24:09,626   62  =>  92   		Training 486 pattern with 99.79% 	Forward time: 	 0.14 sec
2023-03-28 16:24:09,626 			Loss:    3.243e-04    			Backward time: 	 0.01 sec 
2023-03-28 16:24:09,674 			Learning rate: weights:   1.000e-05    
2023-03-28 16:24:09,674 			Last test performance: 99.50%
2023-03-28 16:24:09,675 ----------------
2023-03-28 16:24:09,822   62  =>  93   		Training 486 pattern with 100.00% 	Forward time: 	 0.13 sec
2023-03-28 16:24:09,822 			Loss:    9.739e-05    			Backward time: 	 0.01 sec 
2023-03-28 16:24:09,866 			Learning rate: weights:   1.000e-05    
2023-03-28 16:24:09,866 			Last test performance: 99.50%
2023-03-28 16:24:09,866 ----------------
2023-03-28 16:24:10,012   62  =>  94   		Training 486 pattern with 100.00% 	Forward time: 	 0.13 sec
2023-03-28 16:24:10,012 			Loss:    5.803e-05    			Backward time: 	 0.01 sec 
2023-03-28 16:24:10,056 			Learning rate: weights:   1.000e-05    
2023-03-28 16:24:10,056 			Last test performance: 99.50%
2023-03-28 16:24:10,056 ----------------
2023-03-28 16:24:10,202   62  =>  95   		Training 486 pattern with 99.79% 	Forward time: 	 0.13 sec
2023-03-28 16:24:10,202 			Loss:    6.619e-04    			Backward time: 	 0.01 sec 
2023-03-28 16:24:10,246 			Learning rate: weights:   1.000e-05    
2023-03-28 16:24:10,246 			Last test performance: 99.50%
2023-03-28 16:24:10,246 ----------------
2023-03-28 16:24:10,393   62  =>  96   		Training 486 pattern with 99.79% 	Forward time: 	 0.13 sec
2023-03-28 16:24:10,393 			Loss:    2.415e-04    			Backward time: 	 0.01 sec 
2023-03-28 16:24:10,435 			Learning rate: weights:   1.000e-05    
2023-03-28 16:24:10,435 			Last test performance: 99.50%
2023-03-28 16:24:10,435 ----------------
2023-03-28 16:24:10,578   62  =>  97   		Training 486 pattern with 99.79% 	Forward time: 	 0.13 sec
2023-03-28 16:24:10,578 			Loss:    1.419e-04    			Backward time: 	 0.01 sec 
2023-03-28 16:24:10,625 			Learning rate: weights:   1.000e-05    
2023-03-28 16:24:10,625 			Last test performance: 99.50%
2023-03-28 16:24:10,625 ----------------
2023-03-28 16:24:10,780   62  =>  98   		Training 486 pattern with 100.00% 	Forward time: 	 0.14 sec
2023-03-28 16:24:10,780 			Loss:    1.090e-04    			Backward time: 	 0.01 sec 
2023-03-28 16:24:10,816 			Learning rate: weights:   1.000e-05    
2023-03-28 16:24:10,816 			Last test performance: 99.50%
2023-03-28 16:24:10,816 ----------------
2023-03-28 16:24:10,963   62  =>  99   		Training 486 pattern with 99.79% 	Forward time: 	 0.13 sec
2023-03-28 16:24:10,963 			Loss:    3.448e-04    			Backward time: 	 0.01 sec 
2023-03-28 16:24:11,009 			Learning rate: weights:   1.000e-05    
2023-03-28 16:24:11,009 			Last test performance: 99.50%
2023-03-28 16:24:11,009 ----------------
2023-03-28 16:24:11,147   62  => 100   		Training 486 pattern with 99.79% 	Forward time: 	 0.12 sec
2023-03-28 16:24:11,147 			Loss:    3.603e-04    			Backward time: 	 0.01 sec 
2023-03-28 16:24:11,191 			Learning rate: weights:   1.000e-05    
2023-03-28 16:24:11,191 			Last test performance: 99.50%
2023-03-28 16:24:11,191 ----------------
2023-03-28 16:24:11,326   62  => 101   		Training 486 pattern with 99.58% 	Forward time: 	 0.12 sec
2023-03-28 16:24:11,326 			Loss:    3.221e-04    			Backward time: 	 0.01 sec 
2023-03-28 16:24:11,367 			Learning rate: weights:   1.000e-05    
2023-03-28 16:24:11,367 			Last test performance: 99.50%
2023-03-28 16:24:11,367 ----------------
2023-03-28 16:24:11,510   62  => 102   		Training 486 pattern with 99.79% 	Forward time: 	 0.12 sec
2023-03-28 16:24:11,511 			Loss:    5.649e-04    			Backward time: 	 0.01 sec 
2023-03-28 16:24:11,547 			Learning rate: weights:   1.000e-05    
2023-03-28 16:24:11,547 			Last test performance: 99.50%
2023-03-28 16:24:11,547 ----------------
2023-03-28 16:24:11,664   62  => 103   		Training 486 pattern with 100.00% 	Forward time: 	 0.11 sec
2023-03-28 16:24:11,664 			Loss:    1.429e-04    			Backward time: 	 0.01 sec 
2023-03-28 16:24:11,743 			Learning rate: weights:   1.000e-05    
2023-03-28 16:24:11,743 			Last test performance: 99.50%
2023-03-28 16:24:11,743 ----------------
2023-03-28 16:24:11,857   62  => 104   		Training 486 pattern with 100.00% 	Forward time: 	 0.10 sec
2023-03-28 16:24:11,857 			Loss:    5.660e-05    			Backward time: 	 0.01 sec 
2023-03-28 16:24:11,901 			Learning rate: weights:   1.000e-05    
2023-03-28 16:24:11,901 			Last test performance: 99.50%
2023-03-28 16:24:11,901 ----------------
2023-03-28 16:24:12,041   62  => 105   		Training 486 pattern with 99.58% 	Forward time: 	 0.13 sec
2023-03-28 16:24:12,041 			Loss:    3.881e-04    			Backward time: 	 0.01 sec 
2023-03-28 16:24:12,078 			Learning rate: weights:   1.000e-05    
2023-03-28 16:24:12,078 			Last test performance: 99.50%
2023-03-28 16:24:12,078 ----------------
2023-03-28 16:24:12,218   62  => 106   		Training 486 pattern with 99.79% 	Forward time: 	 0.13 sec
2023-03-28 16:24:12,218 			Loss:    1.623e-04    			Backward time: 	 0.01 sec 
2023-03-28 16:24:12,259 			Learning rate: weights:   1.000e-05    
2023-03-28 16:24:12,260 			Last test performance: 99.50%
2023-03-28 16:24:12,260 ----------------
2023-03-28 16:24:12,415   62  => 107   		Training 486 pattern with 100.00% 	Forward time: 	 0.14 sec
2023-03-28 16:24:12,415 			Loss:    1.872e-04    			Backward time: 	 0.01 sec 
2023-03-28 16:24:12,459 			Learning rate: weights:   1.000e-05    
2023-03-28 16:24:12,459 			Last test performance: 99.50%
2023-03-28 16:24:12,460 ----------------
2023-03-28 16:24:12,577   62  => 108   		Training 486 pattern with 99.79% 	Forward time: 	 0.10 sec
2023-03-28 16:24:12,577 			Loss:    2.799e-04    			Backward time: 	 0.01 sec 
2023-03-28 16:24:12,613 			Learning rate: weights:   1.000e-05    
2023-03-28 16:24:12,613 			Last test performance: 99.50%
2023-03-28 16:24:12,613 ----------------
2023-03-28 16:24:12,739   62  => 109   		Training 486 pattern with 100.00% 	Forward time: 	 0.11 sec
2023-03-28 16:24:12,739 			Loss:    1.757e-04    			Backward time: 	 0.01 sec 
2023-03-28 16:24:12,781 			Learning rate: weights:   1.000e-05    
2023-03-28 16:24:12,781 			Last test performance: 99.50%
2023-03-28 16:24:12,781 ----------------
2023-03-28 16:24:12,925   62  => 110   		Training 486 pattern with 99.79% 	Forward time: 	 0.13 sec
2023-03-28 16:24:12,925 			Loss:    4.561e-04    			Backward time: 	 0.01 sec 
2023-03-28 16:24:12,965 			Learning rate: weights:   1.000e-05    
2023-03-28 16:24:12,965 			Last test performance: 99.50%
2023-03-28 16:24:12,965 ----------------
2023-03-28 16:24:13,104   62  => 111   		Training 486 pattern with 99.17% 	Forward time: 	 0.12 sec
2023-03-28 16:24:13,104 			Loss:    6.635e-04    			Backward time: 	 0.01 sec 
2023-03-28 16:24:13,193 			Learning rate: weights:   1.000e-05    
2023-03-28 16:24:13,193 			Last test performance: 99.50%
2023-03-28 16:24:13,193 ----------------
2023-03-28 16:24:13,342   62  => 112   		Training 486 pattern with 99.79% 	Forward time: 	 0.13 sec
2023-03-28 16:24:13,342 			Loss:    9.436e-05    			Backward time: 	 0.01 sec 
2023-03-28 16:24:13,379 			Learning rate: weights:   1.000e-05    
2023-03-28 16:24:13,379 			Last test performance: 99.50%
2023-03-28 16:24:13,379 ----------------
2023-03-28 16:24:13,495   62  => 113   		Training 486 pattern with 99.58% 	Forward time: 	 0.10 sec
2023-03-28 16:24:13,495 			Loss:    5.434e-04    			Backward time: 	 0.01 sec 
2023-03-28 16:24:13,538 			Learning rate: weights:   1.000e-05    
2023-03-28 16:24:13,538 			Last test performance: 99.50%
2023-03-28 16:24:13,538 ----------------
2023-03-28 16:24:13,690   62  => 114   		Training 486 pattern with 99.79% 	Forward time: 	 0.14 sec
2023-03-28 16:24:13,690 			Loss:    2.902e-04    			Backward time: 	 0.01 sec 
2023-03-28 16:24:13,727 			Learning rate: weights:   1.000e-05    
2023-03-28 16:24:13,727 			Last test performance: 99.50%
2023-03-28 16:24:13,727 ----------------
2023-03-28 16:24:13,870   62  => 115   		Training 486 pattern with 100.00% 	Forward time: 	 0.13 sec
2023-03-28 16:24:13,870 			Loss:    8.416e-05    			Backward time: 	 0.01 sec 
2023-03-28 16:24:13,918 			Learning rate: weights:   1.000e-05    
2023-03-28 16:24:13,918 			Last test performance: 99.50%
2023-03-28 16:24:13,918 ----------------
2023-03-28 16:24:14,047   62  => 116   		Training 486 pattern with 99.79% 	Forward time: 	 0.11 sec
2023-03-28 16:24:14,047 			Loss:    1.574e-04    			Backward time: 	 0.01 sec 
2023-03-28 16:24:14,113 			Learning rate: weights:   1.000e-05    
2023-03-28 16:24:14,113 			Last test performance: 99.50%
2023-03-28 16:24:14,113 ----------------
2023-03-28 16:24:14,260   62  => 117   		Training 486 pattern with 99.79% 	Forward time: 	 0.13 sec
2023-03-28 16:24:14,260 			Loss:    2.722e-04    			Backward time: 	 0.01 sec 
2023-03-28 16:24:14,303 			Learning rate: weights:   1.000e-05    
2023-03-28 16:24:14,303 			Last test performance: 99.50%
2023-03-28 16:24:14,303 ----------------
2023-03-28 16:24:14,425   62  => 118   		Training 486 pattern with 99.79% 	Forward time: 	 0.11 sec
2023-03-28 16:24:14,425 			Loss:    5.799e-04    			Backward time: 	 0.01 sec 
2023-03-28 16:24:14,464 			Learning rate: weights:   1.000e-05    
2023-03-28 16:24:14,464 			Last test performance: 99.50%
2023-03-28 16:24:14,464 ----------------
2023-03-28 16:24:14,582   62  => 119   		Training 486 pattern with 100.00% 	Forward time: 	 0.11 sec
2023-03-28 16:24:14,582 			Loss:    6.007e-05    			Backward time: 	 0.01 sec 
2023-03-28 16:24:14,622 			Learning rate: weights:   1.000e-05    
2023-03-28 16:24:14,622 			Last test performance: 99.50%
2023-03-28 16:24:14,622 ----------------
2023-03-28 16:24:14,744   62  => 120   		Training 486 pattern with 99.79% 	Forward time: 	 0.11 sec
2023-03-28 16:24:14,744 			Loss:    2.325e-04    			Backward time: 	 0.01 sec 
2023-03-28 16:24:14,779 			Learning rate: weights:   1.000e-05    
2023-03-28 16:24:14,779 			Last test performance: 99.50%
2023-03-28 16:24:14,779 ----------------
2023-03-28 16:24:14,915   62  => 121   		Training 486 pattern with 99.79% 	Forward time: 	 0.12 sec
2023-03-28 16:24:14,915 			Loss:    3.378e-04    			Backward time: 	 0.01 sec 
2023-03-28 16:24:14,949 			Learning rate: weights:   1.000e-05    
2023-03-28 16:24:14,949 			Last test performance: 99.50%
2023-03-28 16:24:14,949 ----------------
2023-03-28 16:24:15,090   62  => 122   		Training 486 pattern with 100.00% 	Forward time: 	 0.12 sec
2023-03-28 16:24:15,090 			Loss:    5.395e-05    			Backward time: 	 0.01 sec 
2023-03-28 16:24:15,134 			Learning rate: weights:   1.000e-05    
2023-03-28 16:24:15,134 			Last test performance: 99.50%
2023-03-28 16:24:15,134 ----------------
2023-03-28 16:24:15,267   62  => 123   		Training 486 pattern with 99.58% 	Forward time: 	 0.12 sec
2023-03-28 16:24:15,267 			Loss:    3.083e-04    			Backward time: 	 0.01 sec 
2023-03-28 16:24:15,302 			Learning rate: weights:   1.000e-05    
2023-03-28 16:24:15,302 			Last test performance: 99.50%
2023-03-28 16:24:15,302 ----------------
2023-03-28 16:24:15,417   62  => 124   		Training 486 pattern with 100.00% 	Forward time: 	 0.10 sec
2023-03-28 16:24:15,417 			Loss:    1.093e-04    			Backward time: 	 0.01 sec 
2023-03-28 16:24:15,478 
2023-03-28 16:24:15,478 Testing:
2023-03-28 16:24:15,489 		24 of 10000 with 100.00% 	 Time used:  0.01 sec
2023-03-28 16:24:15,498 		48 of 10000 with 100.00% 	 Time used:  0.01 sec
2023-03-28 16:24:15,507 		72 of 10000 with 100.00% 	 Time used:  0.01 sec
2023-03-28 16:24:15,517 		96 of 10000 with 100.00% 	 Time used:  0.01 sec
2023-03-28 16:24:15,526 		120 of 10000 with 100.00% 	 Time used:  0.01 sec
2023-03-28 16:24:15,530 		144 of 10000 with 100.00% 	 Time used:  0.00 sec
2023-03-28 16:24:15,534 		168 of 10000 with 100.00% 	 Time used:  0.00 sec
2023-03-28 16:24:15,538 		192 of 10000 with 100.00% 	 Time used:  0.00 sec
2023-03-28 16:24:15,542 		216 of 10000 with 100.00% 	 Time used:  0.00 sec
2023-03-28 16:24:15,546 		240 of 10000 with 100.00% 	 Time used:  0.00 sec
2023-03-28 16:24:15,552 		264 of 10000 with 99.62% 	 Time used:  0.01 sec
2023-03-28 16:24:15,556 		288 of 10000 with 99.65% 	 Time used:  0.00 sec
2023-03-28 16:24:15,560 		312 of 10000 with 99.68% 	 Time used:  0.00 sec
2023-03-28 16:24:15,563 		336 of 10000 with 99.40% 	 Time used:  0.00 sec
2023-03-28 16:24:15,568 		360 of 10000 with 99.44% 	 Time used:  0.00 sec
2023-03-28 16:24:15,574 		384 of 10000 with 99.48% 	 Time used:  0.01 sec
2023-03-28 16:24:15,578 		408 of 10000 with 99.51% 	 Time used:  0.00 sec
2023-03-28 16:24:15,584 		432 of 10000 with 99.54% 	 Time used:  0.01 sec
2023-03-28 16:24:15,588 		456 of 10000 with 99.34% 	 Time used:  0.00 sec
2023-03-28 16:24:15,594 		480 of 10000 with 99.38% 	 Time used:  0.01 sec
2023-03-28 16:24:15,598 		504 of 10000 with 99.40% 	 Time used:  0.00 sec
2023-03-28 16:24:15,602 		528 of 10000 with 99.43% 	 Time used:  0.00 sec
2023-03-28 16:24:15,608 		552 of 10000 with 99.46% 	 Time used:  0.01 sec
2023-03-28 16:24:15,613 		576 of 10000 with 99.48% 	 Time used:  0.00 sec
2023-03-28 16:24:15,616 		600 of 10000 with 99.17% 	 Time used:  0.00 sec
2023-03-28 16:24:15,620 		624 of 10000 with 99.20% 	 Time used:  0.00 sec
2023-03-28 16:24:15,626 		648 of 10000 with 99.07% 	 Time used:  0.01 sec
2023-03-28 16:24:15,630 		672 of 10000 with 98.96% 	 Time used:  0.00 sec
2023-03-28 16:24:15,634 		696 of 10000 with 98.85% 	 Time used:  0.00 sec
2023-03-28 16:24:15,638 		720 of 10000 with 98.89% 	 Time used:  0.00 sec
2023-03-28 16:24:15,642 		744 of 10000 with 98.92% 	 Time used:  0.00 sec
2023-03-28 16:24:15,648 		768 of 10000 with 98.96% 	 Time used:  0.01 sec
2023-03-28 16:24:15,652 		792 of 10000 with 98.99% 	 Time used:  0.00 sec
2023-03-28 16:24:15,658 		816 of 10000 with 99.02% 	 Time used:  0.01 sec
2023-03-28 16:24:15,664 		840 of 10000 with 99.05% 	 Time used:  0.01 sec
2023-03-28 16:24:15,668 		864 of 10000 with 99.07% 	 Time used:  0.00 sec
2023-03-28 16:24:15,672 		888 of 10000 with 99.10% 	 Time used:  0.00 sec
2023-03-28 16:24:15,678 		912 of 10000 with 99.12% 	 Time used:  0.01 sec
2023-03-28 16:24:15,684 		936 of 10000 with 99.15% 	 Time used:  0.01 sec
2023-03-28 16:24:15,688 		960 of 10000 with 99.06% 	 Time used:  0.00 sec
2023-03-28 16:24:15,693 		984 of 10000 with 99.09% 	 Time used:  0.00 sec
2023-03-28 16:24:15,697 		1008 of 10000 with 99.11% 	 Time used:  0.00 sec
2023-03-28 16:24:15,700 		1032 of 10000 with 99.03% 	 Time used:  0.00 sec
2023-03-28 16:24:15,704 		1056 of 10000 with 99.05% 	 Time used:  0.00 sec
2023-03-28 16:24:15,710 		1080 of 10000 with 99.07% 	 Time used:  0.01 sec
2023-03-28 16:24:15,713 		1104 of 10000 with 99.09% 	 Time used:  0.00 sec
2023-03-28 16:24:15,717 		1128 of 10000 with 99.11% 	 Time used:  0.00 sec
2023-03-28 16:24:15,721 		1152 of 10000 with 99.13% 	 Time used:  0.00 sec
2023-03-28 16:24:15,725 		1176 of 10000 with 99.15% 	 Time used:  0.00 sec
2023-03-28 16:24:15,728 		1200 of 10000 with 99.17% 	 Time used:  0.00 sec
2023-03-28 16:24:15,732 		1224 of 10000 with 99.18% 	 Time used:  0.00 sec
2023-03-28 16:24:15,736 		1248 of 10000 with 99.04% 	 Time used:  0.00 sec
2023-03-28 16:24:15,739 		1272 of 10000 with 99.06% 	 Time used:  0.00 sec
2023-03-28 16:24:15,744 		1296 of 10000 with 99.07% 	 Time used:  0.00 sec
2023-03-28 16:24:15,750 		1320 of 10000 with 99.09% 	 Time used:  0.01 sec
2023-03-28 16:24:15,756 		1344 of 10000 with 99.11% 	 Time used:  0.01 sec
2023-03-28 16:24:15,760 		1368 of 10000 with 99.12% 	 Time used:  0.00 sec
2023-03-28 16:24:15,764 		1392 of 10000 with 99.14% 	 Time used:  0.00 sec
2023-03-28 16:24:15,768 		1416 of 10000 with 99.08% 	 Time used:  0.00 sec
2023-03-28 16:24:15,773 		1440 of 10000 with 99.10% 	 Time used:  0.01 sec
2023-03-28 16:24:15,777 		1464 of 10000 with 99.11% 	 Time used:  0.00 sec
2023-03-28 16:24:15,781 		1488 of 10000 with 99.13% 	 Time used:  0.00 sec
2023-03-28 16:24:15,786 		1512 of 10000 with 99.14% 	 Time used:  0.01 sec
2023-03-28 16:24:15,793 		1536 of 10000 with 99.15% 	 Time used:  0.01 sec
2023-03-28 16:24:15,798 		1560 of 10000 with 99.17% 	 Time used:  0.00 sec
2023-03-28 16:24:15,802 		1584 of 10000 with 99.18% 	 Time used:  0.00 sec
2023-03-28 16:24:15,806 		1608 of 10000 with 99.19% 	 Time used:  0.00 sec
2023-03-28 16:24:15,811 		1632 of 10000 with 99.20% 	 Time used:  0.00 sec
2023-03-28 16:24:15,815 		1656 of 10000 with 99.21% 	 Time used:  0.00 sec
2023-03-28 16:24:15,819 		1680 of 10000 with 99.23% 	 Time used:  0.00 sec
2023-03-28 16:24:15,825 		1704 of 10000 with 99.24% 	 Time used:  0.01 sec
2023-03-28 16:24:15,830 		1728 of 10000 with 99.19% 	 Time used:  0.00 sec
2023-03-28 16:24:15,836 		1752 of 10000 with 99.14% 	 Time used:  0.01 sec
2023-03-28 16:24:15,841 		1776 of 10000 with 99.16% 	 Time used:  0.01 sec
2023-03-28 16:24:15,846 		1800 of 10000 with 99.17% 	 Time used:  0.00 sec
2023-03-28 16:24:15,852 		1824 of 10000 with 99.18% 	 Time used:  0.01 sec
2023-03-28 16:24:15,856 		1848 of 10000 with 99.19% 	 Time used:  0.00 sec
2023-03-28 16:24:15,861 		1872 of 10000 with 99.20% 	 Time used:  0.00 sec
2023-03-28 16:24:15,864 		1896 of 10000 with 99.21% 	 Time used:  0.00 sec
2023-03-28 16:24:15,868 		1920 of 10000 with 99.17% 	 Time used:  0.00 sec
2023-03-28 16:24:15,874 		1944 of 10000 with 99.18% 	 Time used:  0.01 sec
2023-03-28 16:24:15,879 		1968 of 10000 with 99.19% 	 Time used:  0.00 sec
2023-03-28 16:24:15,883 		1992 of 10000 with 99.20% 	 Time used:  0.00 sec
2023-03-28 16:24:15,888 		2016 of 10000 with 99.21% 	 Time used:  0.00 sec
2023-03-28 16:24:15,891 		2040 of 10000 with 99.22% 	 Time used:  0.00 sec
2023-03-28 16:24:15,895 		2064 of 10000 with 99.22% 	 Time used:  0.00 sec
2023-03-28 16:24:15,899 		2088 of 10000 with 99.19% 	 Time used:  0.00 sec
2023-03-28 16:24:15,902 		2112 of 10000 with 99.20% 	 Time used:  0.00 sec
2023-03-28 16:24:15,906 		2136 of 10000 with 99.16% 	 Time used:  0.00 sec
2023-03-28 16:24:15,910 		2160 of 10000 with 99.17% 	 Time used:  0.00 sec
2023-03-28 16:24:15,913 		2184 of 10000 with 99.13% 	 Time used:  0.00 sec
2023-03-28 16:24:15,917 		2208 of 10000 with 99.09% 	 Time used:  0.00 sec
2023-03-28 16:24:15,921 		2232 of 10000 with 99.10% 	 Time used:  0.00 sec
2023-03-28 16:24:15,925 		2256 of 10000 with 99.11% 	 Time used:  0.00 sec
2023-03-28 16:24:15,930 		2280 of 10000 with 99.12% 	 Time used:  0.01 sec
2023-03-28 16:24:15,934 		2304 of 10000 with 99.09% 	 Time used:  0.00 sec
2023-03-28 16:24:15,939 		2328 of 10000 with 99.10% 	 Time used:  0.00 sec
2023-03-28 16:24:15,944 		2352 of 10000 with 99.11% 	 Time used:  0.00 sec
2023-03-28 16:24:15,949 		2376 of 10000 with 99.12% 	 Time used:  0.00 sec
2023-03-28 16:24:15,953 		2400 of 10000 with 99.12% 	 Time used:  0.00 sec
2023-03-28 16:24:15,957 		2424 of 10000 with 99.09% 	 Time used:  0.00 sec
2023-03-28 16:24:15,961 		2448 of 10000 with 99.10% 	 Time used:  0.00 sec
2023-03-28 16:24:15,964 		2472 of 10000 with 99.07% 	 Time used:  0.00 sec
2023-03-28 16:24:15,968 		2496 of 10000 with 99.08% 	 Time used:  0.00 sec
2023-03-28 16:24:15,972 		2520 of 10000 with 99.09% 	 Time used:  0.00 sec
2023-03-28 16:24:15,978 		2544 of 10000 with 99.10% 	 Time used:  0.01 sec
2023-03-28 16:24:15,983 		2568 of 10000 with 99.10% 	 Time used:  0.00 sec
2023-03-28 16:24:15,986 		2592 of 10000 with 99.11% 	 Time used:  0.00 sec
2023-03-28 16:24:15,990 		2616 of 10000 with 99.08% 	 Time used:  0.00 sec
2023-03-28 16:24:15,994 		2640 of 10000 with 99.09% 	 Time used:  0.00 sec
2023-03-28 16:24:16,000 		2664 of 10000 with 99.06% 	 Time used:  0.01 sec
2023-03-28 16:24:16,006 		2688 of 10000 with 99.07% 	 Time used:  0.00 sec
2023-03-28 16:24:16,009 		2712 of 10000 with 99.08% 	 Time used:  0.00 sec
2023-03-28 16:24:16,013 		2736 of 10000 with 99.09% 	 Time used:  0.00 sec
2023-03-28 16:24:16,017 		2760 of 10000 with 99.09% 	 Time used:  0.00 sec
2023-03-28 16:24:16,021 		2784 of 10000 with 99.10% 	 Time used:  0.00 sec
2023-03-28 16:24:16,025 		2808 of 10000 with 99.11% 	 Time used:  0.00 sec
2023-03-28 16:24:16,029 		2832 of 10000 with 99.12% 	 Time used:  0.00 sec
2023-03-28 16:24:16,033 		2856 of 10000 with 99.12% 	 Time used:  0.00 sec
2023-03-28 16:24:16,038 		2880 of 10000 with 99.13% 	 Time used:  0.01 sec
2023-03-28 16:24:16,042 		2904 of 10000 with 99.14% 	 Time used:  0.00 sec
2023-03-28 16:24:16,046 		2928 of 10000 with 99.15% 	 Time used:  0.00 sec
2023-03-28 16:24:16,052 		2952 of 10000 with 99.15% 	 Time used:  0.01 sec
2023-03-28 16:24:16,055 		2976 of 10000 with 99.16% 	 Time used:  0.00 sec
2023-03-28 16:24:16,059 		3000 of 10000 with 99.17% 	 Time used:  0.00 sec
2023-03-28 16:24:16,065 		3024 of 10000 with 99.17% 	 Time used:  0.01 sec
2023-03-28 16:24:16,069 		3048 of 10000 with 99.18% 	 Time used:  0.00 sec
2023-03-28 16:24:16,074 		3072 of 10000 with 99.19% 	 Time used:  0.00 sec
2023-03-28 16:24:16,083 		3096 of 10000 with 99.16% 	 Time used:  0.01 sec
2023-03-28 16:24:16,087 		3120 of 10000 with 99.17% 	 Time used:  0.00 sec
2023-03-28 16:24:16,091 		3144 of 10000 with 99.17% 	 Time used:  0.00 sec
2023-03-28 16:24:16,096 		3168 of 10000 with 99.18% 	 Time used:  0.01 sec
2023-03-28 16:24:16,100 		3192 of 10000 with 99.19% 	 Time used:  0.00 sec
2023-03-28 16:24:16,103 		3216 of 10000 with 99.19% 	 Time used:  0.00 sec
2023-03-28 16:24:16,107 		3240 of 10000 with 99.17% 	 Time used:  0.00 sec
2023-03-28 16:24:16,111 		3264 of 10000 with 99.17% 	 Time used:  0.00 sec
2023-03-28 16:24:16,115 		3288 of 10000 with 99.18% 	 Time used:  0.00 sec
2023-03-28 16:24:16,121 		3312 of 10000 with 99.18% 	 Time used:  0.01 sec
2023-03-28 16:24:16,126 		3336 of 10000 with 99.19% 	 Time used:  0.01 sec
2023-03-28 16:24:16,130 		3360 of 10000 with 99.20% 	 Time used:  0.00 sec
2023-03-28 16:24:16,134 		3384 of 10000 with 99.20% 	 Time used:  0.00 sec
2023-03-28 16:24:16,138 		3408 of 10000 with 99.21% 	 Time used:  0.00 sec
2023-03-28 16:24:16,142 		3432 of 10000 with 99.18% 	 Time used:  0.00 sec
2023-03-28 16:24:16,148 		3456 of 10000 with 99.19% 	 Time used:  0.01 sec
2023-03-28 16:24:16,152 		3480 of 10000 with 99.20% 	 Time used:  0.00 sec
2023-03-28 16:24:16,157 		3504 of 10000 with 99.20% 	 Time used:  0.00 sec
2023-03-28 16:24:16,163 		3528 of 10000 with 99.21% 	 Time used:  0.01 sec
2023-03-28 16:24:16,166 		3552 of 10000 with 99.21% 	 Time used:  0.00 sec
2023-03-28 16:24:16,170 		3576 of 10000 with 99.19% 	 Time used:  0.00 sec
2023-03-28 16:24:16,174 		3600 of 10000 with 99.19% 	 Time used:  0.00 sec
2023-03-28 16:24:16,177 		3624 of 10000 with 99.20% 	 Time used:  0.00 sec
2023-03-28 16:24:16,181 		3648 of 10000 with 99.21% 	 Time used:  0.00 sec
2023-03-28 16:24:16,185 		3672 of 10000 with 99.21% 	 Time used:  0.00 sec
2023-03-28 16:24:16,189 		3696 of 10000 with 99.22% 	 Time used:  0.00 sec
2023-03-28 16:24:16,195 		3720 of 10000 with 99.22% 	 Time used:  0.01 sec
2023-03-28 16:24:16,200 		3744 of 10000 with 99.23% 	 Time used:  0.00 sec
2023-03-28 16:24:16,204 		3768 of 10000 with 99.20% 	 Time used:  0.00 sec
2023-03-28 16:24:16,207 		3792 of 10000 with 99.21% 	 Time used:  0.00 sec
2023-03-28 16:24:16,211 		3816 of 10000 with 99.21% 	 Time used:  0.00 sec
2023-03-28 16:24:16,215 		3840 of 10000 with 99.22% 	 Time used:  0.00 sec
2023-03-28 16:24:16,220 		3864 of 10000 with 99.22% 	 Time used:  0.00 sec
2023-03-28 16:24:16,225 		3888 of 10000 with 99.20% 	 Time used:  0.01 sec
2023-03-28 16:24:16,230 		3912 of 10000 with 99.21% 	 Time used:  0.00 sec
2023-03-28 16:24:16,235 		3936 of 10000 with 99.21% 	 Time used:  0.00 sec
2023-03-28 16:24:16,240 		3960 of 10000 with 99.22% 	 Time used:  0.00 sec
2023-03-28 16:24:16,245 		3984 of 10000 with 99.22% 	 Time used:  0.00 sec
2023-03-28 16:24:16,250 		4008 of 10000 with 99.20% 	 Time used:  0.00 sec
2023-03-28 16:24:16,254 		4032 of 10000 with 99.21% 	 Time used:  0.00 sec
2023-03-28 16:24:16,258 		4056 of 10000 with 99.21% 	 Time used:  0.00 sec
2023-03-28 16:24:16,262 		4080 of 10000 with 99.22% 	 Time used:  0.00 sec
2023-03-28 16:24:16,266 		4104 of 10000 with 99.22% 	 Time used:  0.00 sec
2023-03-28 16:24:16,271 		4128 of 10000 with 99.22% 	 Time used:  0.00 sec
2023-03-28 16:24:16,275 		4152 of 10000 with 99.23% 	 Time used:  0.00 sec
2023-03-28 16:24:16,281 		4176 of 10000 with 99.23% 	 Time used:  0.01 sec
2023-03-28 16:24:16,286 		4200 of 10000 with 99.21% 	 Time used:  0.00 sec
2023-03-28 16:24:16,296 		4224 of 10000 with 99.22% 	 Time used:  0.01 sec
2023-03-28 16:24:16,302 		4248 of 10000 with 99.22% 	 Time used:  0.01 sec
2023-03-28 16:24:16,305 		4272 of 10000 with 99.23% 	 Time used:  0.00 sec
2023-03-28 16:24:16,309 		4296 of 10000 with 99.23% 	 Time used:  0.00 sec
2023-03-28 16:24:16,313 		4320 of 10000 with 99.24% 	 Time used:  0.00 sec
2023-03-28 16:24:16,319 		4344 of 10000 with 99.24% 	 Time used:  0.01 sec
2023-03-28 16:24:16,322 		4368 of 10000 with 99.24% 	 Time used:  0.00 sec
2023-03-28 16:24:16,326 		4392 of 10000 with 99.25% 	 Time used:  0.00 sec
2023-03-28 16:24:16,330 		4416 of 10000 with 99.25% 	 Time used:  0.00 sec
2023-03-28 16:24:16,335 		4440 of 10000 with 99.26% 	 Time used:  0.00 sec
2023-03-28 16:24:16,339 		4464 of 10000 with 99.24% 	 Time used:  0.00 sec
2023-03-28 16:24:16,345 		4488 of 10000 with 99.24% 	 Time used:  0.01 sec
2023-03-28 16:24:16,351 		4512 of 10000 with 99.25% 	 Time used:  0.01 sec
2023-03-28 16:24:16,354 		4536 of 10000 with 99.25% 	 Time used:  0.00 sec
2023-03-28 16:24:16,358 		4560 of 10000 with 99.25% 	 Time used:  0.00 sec
2023-03-28 16:24:16,362 		4584 of 10000 with 99.26% 	 Time used:  0.00 sec
2023-03-28 16:24:16,368 		4608 of 10000 with 99.26% 	 Time used:  0.01 sec
2023-03-28 16:24:16,374 		4632 of 10000 with 99.27% 	 Time used:  0.01 sec
2023-03-28 16:24:16,378 		4656 of 10000 with 99.27% 	 Time used:  0.00 sec
2023-03-28 16:24:16,384 		4680 of 10000 with 99.27% 	 Time used:  0.01 sec
2023-03-28 16:24:16,389 		4704 of 10000 with 99.28% 	 Time used:  0.00 sec
2023-03-28 16:24:16,394 		4728 of 10000 with 99.28% 	 Time used:  0.00 sec
2023-03-28 16:24:16,400 		4752 of 10000 with 99.28% 	 Time used:  0.01 sec
2023-03-28 16:24:16,409 		4776 of 10000 with 99.27% 	 Time used:  0.01 sec
2023-03-28 16:24:16,415 		4800 of 10000 with 99.27% 	 Time used:  0.01 sec
2023-03-28 16:24:16,421 		4824 of 10000 with 99.25% 	 Time used:  0.01 sec
2023-03-28 16:24:16,425 		4848 of 10000 with 99.26% 	 Time used:  0.00 sec
2023-03-28 16:24:16,429 		4872 of 10000 with 99.26% 	 Time used:  0.00 sec
2023-03-28 16:24:16,433 		4896 of 10000 with 99.26% 	 Time used:  0.00 sec
2023-03-28 16:24:16,436 		4920 of 10000 with 99.27% 	 Time used:  0.00 sec
2023-03-28 16:24:16,440 		4944 of 10000 with 99.27% 	 Time used:  0.00 sec
2023-03-28 16:24:16,444 		4968 of 10000 with 99.28% 	 Time used:  0.00 sec
2023-03-28 16:24:16,449 		4992 of 10000 with 99.28% 	 Time used:  0.00 sec
2023-03-28 16:24:16,453 		5016 of 10000 with 99.28% 	 Time used:  0.00 sec
2023-03-28 16:24:16,456 		5040 of 10000 with 99.29% 	 Time used:  0.00 sec
2023-03-28 16:24:16,460 		5064 of 10000 with 99.29% 	 Time used:  0.00 sec
2023-03-28 16:24:16,466 		5088 of 10000 with 99.29% 	 Time used:  0.01 sec
2023-03-28 16:24:16,470 		5112 of 10000 with 99.30% 	 Time used:  0.00 sec
2023-03-28 16:24:16,474 		5136 of 10000 with 99.30% 	 Time used:  0.00 sec
2023-03-28 16:24:16,477 		5160 of 10000 with 99.30% 	 Time used:  0.00 sec
2023-03-28 16:24:16,482 		5184 of 10000 with 99.31% 	 Time used:  0.00 sec
2023-03-28 16:24:16,488 		5208 of 10000 with 99.31% 	 Time used:  0.01 sec
2023-03-28 16:24:16,494 		5232 of 10000 with 99.31% 	 Time used:  0.01 sec
2023-03-28 16:24:16,499 		5256 of 10000 with 99.32% 	 Time used:  0.00 sec
2023-03-28 16:24:16,503 		5280 of 10000 with 99.32% 	 Time used:  0.00 sec
2023-03-28 16:24:16,508 		5304 of 10000 with 99.32% 	 Time used:  0.00 sec
2023-03-28 16:24:16,512 		5328 of 10000 with 99.32% 	 Time used:  0.00 sec
2023-03-28 16:24:16,518 		5352 of 10000 with 99.33% 	 Time used:  0.01 sec
2023-03-28 16:24:16,523 		5376 of 10000 with 99.33% 	 Time used:  0.00 sec
2023-03-28 16:24:16,529 		5400 of 10000 with 99.33% 	 Time used:  0.01 sec
2023-03-28 16:24:16,534 		5424 of 10000 with 99.34% 	 Time used:  0.00 sec
2023-03-28 16:24:16,538 		5448 of 10000 with 99.34% 	 Time used:  0.00 sec
2023-03-28 16:24:16,541 		5472 of 10000 with 99.34% 	 Time used:  0.00 sec
2023-03-28 16:24:16,547 		5496 of 10000 with 99.34% 	 Time used:  0.01 sec
2023-03-28 16:24:16,553 		5520 of 10000 with 99.35% 	 Time used:  0.01 sec
2023-03-28 16:24:16,561 		5544 of 10000 with 99.35% 	 Time used:  0.01 sec
2023-03-28 16:24:16,565 		5568 of 10000 with 99.35% 	 Time used:  0.00 sec
2023-03-28 16:24:16,571 		5592 of 10000 with 99.36% 	 Time used:  0.01 sec
2023-03-28 16:24:16,575 		5616 of 10000 with 99.36% 	 Time used:  0.00 sec
2023-03-28 16:24:16,581 		5640 of 10000 with 99.36% 	 Time used:  0.01 sec
2023-03-28 16:24:16,585 		5664 of 10000 with 99.35% 	 Time used:  0.00 sec
2023-03-28 16:24:16,589 		5688 of 10000 with 99.35% 	 Time used:  0.00 sec
2023-03-28 16:24:16,595 		5712 of 10000 with 99.35% 	 Time used:  0.01 sec
2023-03-28 16:24:16,599 		5736 of 10000 with 99.35% 	 Time used:  0.00 sec
2023-03-28 16:24:16,603 		5760 of 10000 with 99.36% 	 Time used:  0.00 sec
2023-03-28 16:24:16,606 		5784 of 10000 with 99.36% 	 Time used:  0.00 sec
2023-03-28 16:24:16,610 		5808 of 10000 with 99.36% 	 Time used:  0.00 sec
2023-03-28 16:24:16,615 		5832 of 10000 with 99.37% 	 Time used:  0.00 sec
2023-03-28 16:24:16,621 		5856 of 10000 with 99.37% 	 Time used:  0.01 sec
2023-03-28 16:24:16,625 		5880 of 10000 with 99.37% 	 Time used:  0.00 sec
2023-03-28 16:24:16,629 		5904 of 10000 with 99.37% 	 Time used:  0.00 sec
2023-03-28 16:24:16,633 		5928 of 10000 with 99.38% 	 Time used:  0.00 sec
2023-03-28 16:24:16,637 		5952 of 10000 with 99.36% 	 Time used:  0.00 sec
2023-03-28 16:24:16,643 		5976 of 10000 with 99.36% 	 Time used:  0.01 sec
2023-03-28 16:24:16,647 		6000 of 10000 with 99.35% 	 Time used:  0.00 sec
2023-03-28 16:24:16,651 		6024 of 10000 with 99.35% 	 Time used:  0.00 sec
2023-03-28 16:24:16,655 		6048 of 10000 with 99.36% 	 Time used:  0.00 sec
2023-03-28 16:24:16,658 		6072 of 10000 with 99.36% 	 Time used:  0.00 sec
2023-03-28 16:24:16,662 		6096 of 10000 with 99.36% 	 Time used:  0.00 sec
2023-03-28 16:24:16,666 		6120 of 10000 with 99.36% 	 Time used:  0.00 sec
2023-03-28 16:24:16,671 		6144 of 10000 with 99.37% 	 Time used:  0.00 sec
2023-03-28 16:24:16,677 		6168 of 10000 with 99.37% 	 Time used:  0.01 sec
2023-03-28 16:24:16,682 		6192 of 10000 with 99.37% 	 Time used:  0.01 sec
2023-03-28 16:24:16,686 		6216 of 10000 with 99.37% 	 Time used:  0.00 sec
2023-03-28 16:24:16,690 		6240 of 10000 with 99.38% 	 Time used:  0.00 sec
2023-03-28 16:24:16,694 		6264 of 10000 with 99.38% 	 Time used:  0.00 sec
2023-03-28 16:24:16,697 		6288 of 10000 with 99.38% 	 Time used:  0.00 sec
2023-03-28 16:24:16,702 		6312 of 10000 with 99.38% 	 Time used:  0.00 sec
2023-03-28 16:24:16,707 		6336 of 10000 with 99.38% 	 Time used:  0.01 sec
2023-03-28 16:24:16,713 		6360 of 10000 with 99.39% 	 Time used:  0.01 sec
2023-03-28 16:24:16,717 		6384 of 10000 with 99.39% 	 Time used:  0.00 sec
2023-03-28 16:24:16,723 		6408 of 10000 with 99.39% 	 Time used:  0.01 sec
2023-03-28 16:24:16,727 		6432 of 10000 with 99.39% 	 Time used:  0.00 sec
2023-03-28 16:24:16,733 		6456 of 10000 with 99.40% 	 Time used:  0.01 sec
2023-03-28 16:24:16,739 		6480 of 10000 with 99.40% 	 Time used:  0.01 sec
2023-03-28 16:24:16,742 		6504 of 10000 with 99.40% 	 Time used:  0.00 sec
2023-03-28 16:24:16,747 		6528 of 10000 with 99.40% 	 Time used:  0.00 sec
2023-03-28 16:24:16,751 		6552 of 10000 with 99.40% 	 Time used:  0.00 sec
2023-03-28 16:24:16,755 		6576 of 10000 with 99.39% 	 Time used:  0.00 sec
2023-03-28 16:24:16,759 		6600 of 10000 with 99.36% 	 Time used:  0.00 sec
2023-03-28 16:24:16,765 		6624 of 10000 with 99.37% 	 Time used:  0.01 sec
2023-03-28 16:24:16,768 		6648 of 10000 with 99.35% 	 Time used:  0.00 sec
2023-03-28 16:24:16,772 		6672 of 10000 with 99.36% 	 Time used:  0.00 sec
2023-03-28 16:24:16,776 		6696 of 10000 with 99.36% 	 Time used:  0.00 sec
2023-03-28 16:24:16,780 		6720 of 10000 with 99.36% 	 Time used:  0.00 sec
2023-03-28 16:24:16,783 		6744 of 10000 with 99.36% 	 Time used:  0.00 sec
2023-03-28 16:24:16,787 		6768 of 10000 with 99.36% 	 Time used:  0.00 sec
2023-03-28 16:24:16,792 		6792 of 10000 with 99.37% 	 Time used:  0.00 sec
2023-03-28 16:24:16,798 		6816 of 10000 with 99.37% 	 Time used:  0.01 sec
2023-03-28 16:24:16,802 		6840 of 10000 with 99.37% 	 Time used:  0.00 sec
2023-03-28 16:24:16,806 		6864 of 10000 with 99.37% 	 Time used:  0.00 sec
2023-03-28 16:24:16,810 		6888 of 10000 with 99.38% 	 Time used:  0.00 sec
2023-03-28 16:24:16,813 		6912 of 10000 with 99.38% 	 Time used:  0.00 sec
2023-03-28 16:24:16,817 		6936 of 10000 with 99.38% 	 Time used:  0.00 sec
2023-03-28 16:24:16,823 		6960 of 10000 with 99.38% 	 Time used:  0.01 sec
2023-03-28 16:24:16,827 		6984 of 10000 with 99.38% 	 Time used:  0.00 sec
2023-03-28 16:24:16,831 		7008 of 10000 with 99.39% 	 Time used:  0.00 sec
2023-03-28 16:24:16,837 		7032 of 10000 with 99.39% 	 Time used:  0.01 sec
2023-03-28 16:24:16,842 		7056 of 10000 with 99.39% 	 Time used:  0.01 sec
2023-03-28 16:24:16,849 		7080 of 10000 with 99.39% 	 Time used:  0.01 sec
2023-03-28 16:24:16,854 		7104 of 10000 with 99.39% 	 Time used:  0.01 sec
2023-03-28 16:24:16,858 		7128 of 10000 with 99.40% 	 Time used:  0.00 sec
2023-03-28 16:24:16,862 		7152 of 10000 with 99.40% 	 Time used:  0.00 sec
2023-03-28 16:24:16,868 		7176 of 10000 with 99.40% 	 Time used:  0.01 sec
2023-03-28 16:24:16,872 		7200 of 10000 with 99.40% 	 Time used:  0.00 sec
2023-03-28 16:24:16,878 		7224 of 10000 with 99.40% 	 Time used:  0.01 sec
2023-03-28 16:24:16,884 		7248 of 10000 with 99.41% 	 Time used:  0.01 sec
2023-03-28 16:24:16,887 		7272 of 10000 with 99.41% 	 Time used:  0.00 sec
2023-03-28 16:24:16,893 		7296 of 10000 with 99.41% 	 Time used:  0.00 sec
2023-03-28 16:24:16,901 		7320 of 10000 with 99.41% 	 Time used:  0.01 sec
2023-03-28 16:24:16,907 		7344 of 10000 with 99.41% 	 Time used:  0.01 sec
2023-03-28 16:24:16,913 		7368 of 10000 with 99.42% 	 Time used:  0.01 sec
2023-03-28 16:24:16,918 		7392 of 10000 with 99.42% 	 Time used:  0.00 sec
2023-03-28 16:24:16,924 		7416 of 10000 with 99.42% 	 Time used:  0.01 sec
2023-03-28 16:24:16,929 		7440 of 10000 with 99.42% 	 Time used:  0.00 sec
2023-03-28 16:24:16,937 		7464 of 10000 with 99.42% 	 Time used:  0.01 sec
2023-03-28 16:24:16,942 		7488 of 10000 with 99.43% 	 Time used:  0.00 sec
2023-03-28 16:24:16,948 		7512 of 10000 with 99.43% 	 Time used:  0.01 sec
2023-03-28 16:24:16,954 		7536 of 10000 with 99.43% 	 Time used:  0.01 sec
2023-03-28 16:24:16,961 		7560 of 10000 with 99.43% 	 Time used:  0.01 sec
2023-03-28 16:24:16,964 		7584 of 10000 with 99.43% 	 Time used:  0.00 sec
2023-03-28 16:24:16,968 		7608 of 10000 with 99.43% 	 Time used:  0.00 sec
2023-03-28 16:24:16,972 		7632 of 10000 with 99.44% 	 Time used:  0.00 sec
2023-03-28 16:24:16,976 		7656 of 10000 with 99.44% 	 Time used:  0.00 sec
2023-03-28 16:24:16,979 		7680 of 10000 with 99.44% 	 Time used:  0.00 sec
2023-03-28 16:24:16,983 		7704 of 10000 with 99.44% 	 Time used:  0.00 sec
2023-03-28 16:24:16,989 		7728 of 10000 with 99.44% 	 Time used:  0.01 sec
2023-03-28 16:24:16,994 		7752 of 10000 with 99.45% 	 Time used:  0.00 sec
2023-03-28 16:24:17,000 		7776 of 10000 with 99.45% 	 Time used:  0.01 sec
2023-03-28 16:24:17,008 		7800 of 10000 with 99.45% 	 Time used:  0.01 sec
2023-03-28 16:24:17,012 		7824 of 10000 with 99.45% 	 Time used:  0.00 sec
2023-03-28 16:24:17,016 		7848 of 10000 with 99.45% 	 Time used:  0.00 sec
2023-03-28 16:24:17,020 		7872 of 10000 with 99.45% 	 Time used:  0.00 sec
2023-03-28 16:24:17,023 		7896 of 10000 with 99.46% 	 Time used:  0.00 sec
2023-03-28 16:24:17,027 		7920 of 10000 with 99.46% 	 Time used:  0.00 sec
2023-03-28 16:24:17,030 		7944 of 10000 with 99.46% 	 Time used:  0.00 sec
2023-03-28 16:24:17,034 		7968 of 10000 with 99.46% 	 Time used:  0.00 sec
2023-03-28 16:24:17,038 		7992 of 10000 with 99.46% 	 Time used:  0.00 sec
2023-03-28 16:24:17,042 		8016 of 10000 with 99.46% 	 Time used:  0.00 sec
2023-03-28 16:24:17,046 		8040 of 10000 with 99.47% 	 Time used:  0.00 sec
2023-03-28 16:24:17,050 		8064 of 10000 with 99.47% 	 Time used:  0.00 sec
2023-03-28 16:24:17,053 		8088 of 10000 with 99.47% 	 Time used:  0.00 sec
2023-03-28 16:24:17,057 		8112 of 10000 with 99.47% 	 Time used:  0.00 sec
2023-03-28 16:24:17,061 		8136 of 10000 with 99.47% 	 Time used:  0.00 sec
2023-03-28 16:24:17,065 		8160 of 10000 with 99.47% 	 Time used:  0.00 sec
2023-03-28 16:24:17,071 		8184 of 10000 with 99.47% 	 Time used:  0.01 sec
2023-03-28 16:24:17,074 		8208 of 10000 with 99.48% 	 Time used:  0.00 sec
2023-03-28 16:24:17,078 		8232 of 10000 with 99.48% 	 Time used:  0.00 sec
2023-03-28 16:24:17,082 		8256 of 10000 with 99.48% 	 Time used:  0.00 sec
2023-03-28 16:24:17,085 		8280 of 10000 with 99.48% 	 Time used:  0.00 sec
2023-03-28 16:24:17,089 		8304 of 10000 with 99.48% 	 Time used:  0.00 sec
2023-03-28 16:24:17,098 		8328 of 10000 with 99.47% 	 Time used:  0.01 sec
2023-03-28 16:24:17,102 		8352 of 10000 with 99.47% 	 Time used:  0.00 sec
2023-03-28 16:24:17,105 		8376 of 10000 with 99.47% 	 Time used:  0.00 sec
2023-03-28 16:24:17,109 		8400 of 10000 with 99.48% 	 Time used:  0.00 sec
2023-03-28 16:24:17,113 		8424 of 10000 with 99.47% 	 Time used:  0.00 sec
2023-03-28 16:24:17,116 		8448 of 10000 with 99.47% 	 Time used:  0.00 sec
2023-03-28 16:24:17,120 		8472 of 10000 with 99.47% 	 Time used:  0.00 sec
2023-03-28 16:24:17,124 		8496 of 10000 with 99.47% 	 Time used:  0.00 sec
2023-03-28 16:24:17,128 		8520 of 10000 with 99.47% 	 Time used:  0.00 sec
2023-03-28 16:24:17,134 		8544 of 10000 with 99.46% 	 Time used:  0.01 sec
2023-03-28 16:24:17,138 		8568 of 10000 with 99.46% 	 Time used:  0.00 sec
2023-03-28 16:24:17,141 		8592 of 10000 with 99.46% 	 Time used:  0.00 sec
2023-03-28 16:24:17,145 		8616 of 10000 with 99.47% 	 Time used:  0.00 sec
2023-03-28 16:24:17,149 		8640 of 10000 with 99.47% 	 Time used:  0.00 sec
2023-03-28 16:24:17,154 		8664 of 10000 with 99.47% 	 Time used:  0.00 sec
2023-03-28 16:24:17,160 		8688 of 10000 with 99.47% 	 Time used:  0.01 sec
2023-03-28 16:24:17,166 		8712 of 10000 with 99.47% 	 Time used:  0.01 sec
2023-03-28 16:24:17,172 		8736 of 10000 with 99.47% 	 Time used:  0.01 sec
2023-03-28 16:24:17,178 		8760 of 10000 with 99.47% 	 Time used:  0.01 sec
2023-03-28 16:24:17,182 		8784 of 10000 with 99.48% 	 Time used:  0.00 sec
2023-03-28 16:24:17,188 		8808 of 10000 with 99.48% 	 Time used:  0.01 sec
2023-03-28 16:24:17,192 		8832 of 10000 with 99.48% 	 Time used:  0.00 sec
2023-03-28 16:24:17,198 		8856 of 10000 with 99.48% 	 Time used:  0.01 sec
2023-03-28 16:24:17,205 		8880 of 10000 with 99.48% 	 Time used:  0.01 sec
2023-03-28 16:24:17,209 		8904 of 10000 with 99.48% 	 Time used:  0.00 sec
2023-03-28 16:24:17,212 		8928 of 10000 with 99.48% 	 Time used:  0.00 sec
2023-03-28 16:24:17,216 		8952 of 10000 with 99.49% 	 Time used:  0.00 sec
2023-03-28 16:24:17,222 		8976 of 10000 with 99.49% 	 Time used:  0.01 sec
2023-03-28 16:24:17,226 		9000 of 10000 with 99.49% 	 Time used:  0.00 sec
2023-03-28 16:24:17,232 		9024 of 10000 with 99.49% 	 Time used:  0.01 sec
2023-03-28 16:24:17,238 		9048 of 10000 with 99.49% 	 Time used:  0.00 sec
2023-03-28 16:24:17,241 		9072 of 10000 with 99.49% 	 Time used:  0.00 sec
2023-03-28 16:24:17,245 		9096 of 10000 with 99.49% 	 Time used:  0.00 sec
2023-03-28 16:24:17,249 		9120 of 10000 with 99.50% 	 Time used:  0.00 sec
2023-03-28 16:24:17,252 		9144 of 10000 with 99.50% 	 Time used:  0.00 sec
2023-03-28 16:24:17,256 		9168 of 10000 with 99.50% 	 Time used:  0.00 sec
2023-03-28 16:24:17,260 		9192 of 10000 with 99.50% 	 Time used:  0.00 sec
2023-03-28 16:24:17,263 		9216 of 10000 with 99.50% 	 Time used:  0.00 sec
2023-03-28 16:24:17,267 		9240 of 10000 with 99.50% 	 Time used:  0.00 sec
2023-03-28 16:24:17,271 		9264 of 10000 with 99.50% 	 Time used:  0.00 sec
2023-03-28 16:24:17,274 		9288 of 10000 with 99.50% 	 Time used:  0.00 sec
2023-03-28 16:24:17,278 		9312 of 10000 with 99.51% 	 Time used:  0.00 sec
2023-03-28 16:24:17,282 		9336 of 10000 with 99.51% 	 Time used:  0.00 sec
2023-03-28 16:24:17,285 		9360 of 10000 with 99.51% 	 Time used:  0.00 sec
2023-03-28 16:24:17,289 		9384 of 10000 with 99.51% 	 Time used:  0.00 sec
2023-03-28 16:24:17,293 		9408 of 10000 with 99.51% 	 Time used:  0.00 sec
2023-03-28 16:24:17,299 		9432 of 10000 with 99.51% 	 Time used:  0.01 sec
2023-03-28 16:24:17,304 		9456 of 10000 with 99.51% 	 Time used:  0.00 sec
2023-03-28 16:24:17,308 		9480 of 10000 with 99.51% 	 Time used:  0.00 sec
2023-03-28 16:24:17,312 		9504 of 10000 with 99.52% 	 Time used:  0.00 sec
2023-03-28 16:24:17,316 		9528 of 10000 with 99.52% 	 Time used:  0.00 sec
2023-03-28 16:24:17,320 		9552 of 10000 with 99.52% 	 Time used:  0.00 sec
2023-03-28 16:24:17,324 		9576 of 10000 with 99.52% 	 Time used:  0.00 sec
2023-03-28 16:24:17,328 		9600 of 10000 with 99.52% 	 Time used:  0.00 sec
2023-03-28 16:24:17,334 		9624 of 10000 with 99.52% 	 Time used:  0.01 sec
2023-03-28 16:24:17,338 		9648 of 10000 with 99.52% 	 Time used:  0.00 sec
2023-03-28 16:24:17,343 		9672 of 10000 with 99.52% 	 Time used:  0.00 sec
2023-03-28 16:24:17,346 		9696 of 10000 with 99.52% 	 Time used:  0.00 sec
2023-03-28 16:24:17,350 		9720 of 10000 with 99.52% 	 Time used:  0.00 sec
2023-03-28 16:24:17,354 		9744 of 10000 with 99.51% 	 Time used:  0.00 sec
2023-03-28 16:24:17,358 		9768 of 10000 with 99.51% 	 Time used:  0.00 sec
2023-03-28 16:24:17,361 		9792 of 10000 with 99.51% 	 Time used:  0.00 sec
2023-03-28 16:24:17,365 		9816 of 10000 with 99.51% 	 Time used:  0.00 sec
2023-03-28 16:24:17,369 		9840 of 10000 with 99.51% 	 Time used:  0.00 sec
2023-03-28 16:24:17,372 		9864 of 10000 with 99.51% 	 Time used:  0.00 sec
2023-03-28 16:24:17,376 		9888 of 10000 with 99.51% 	 Time used:  0.00 sec
2023-03-28 16:24:17,380 		9912 of 10000 with 99.52% 	 Time used:  0.00 sec
2023-03-28 16:24:17,383 		9936 of 10000 with 99.52% 	 Time used:  0.00 sec
2023-03-28 16:24:17,387 		9960 of 10000 with 99.52% 	 Time used:  0.00 sec
2023-03-28 16:24:17,390 		9984 of 10000 with 99.52% 	 Time used:  0.00 sec
2023-03-28 16:24:17,394 		10000 of 10000 with 99.52% 	 Time used:  0.00 sec
2023-03-28 16:24:17,394 
2023-03-28 16:24:17,395 			Learning rate: weights:   1.000e-05    
2023-03-28 16:24:17,395 			Last test performance: 99.52%
2023-03-28 16:24:17,395 ----------------
2023-03-28 16:24:17,507   63  =>  0    		Training 486 pattern with 100.00% 	Forward time: 	 0.10 sec
2023-03-28 16:24:17,507 			Loss:    1.056e-04    			Backward time: 	 0.01 sec 
2023-03-28 16:24:17,554 			Learning rate: weights:   1.000e-05    
2023-03-28 16:24:17,554 			Last test performance: 99.52%
2023-03-28 16:24:17,554 ----------------
2023-03-28 16:24:17,698   63  =>  1    		Training 486 pattern with 100.00% 	Forward time: 	 0.12 sec
2023-03-28 16:24:17,698 			Loss:    8.318e-05    			Backward time: 	 0.01 sec 
2023-03-28 16:24:17,814 			Learning rate: weights:   1.000e-05    
2023-03-28 16:24:17,814 			Last test performance: 99.52%
2023-03-28 16:24:17,814 ----------------
2023-03-28 16:24:17,937   63  =>  2    		Training 486 pattern with 99.79% 	Forward time: 	 0.11 sec
2023-03-28 16:24:17,937 			Loss:    2.787e-04    			Backward time: 	 0.01 sec 
2023-03-28 16:24:17,980 			Learning rate: weights:   1.000e-05    
2023-03-28 16:24:17,980 			Last test performance: 99.52%
2023-03-28 16:24:17,980 ----------------
2023-03-28 16:24:18,126   63  =>  3    		Training 486 pattern with 100.00% 	Forward time: 	 0.12 sec
2023-03-28 16:24:18,126 			Loss:    9.351e-05    			Backward time: 	 0.01 sec 
2023-03-28 16:24:18,197 			Learning rate: weights:   1.000e-05    
2023-03-28 16:24:18,197 			Last test performance: 99.52%
2023-03-28 16:24:18,197 ----------------
2023-03-28 16:24:18,318   63  =>  4    		Training 486 pattern with 99.38% 	Forward time: 	 0.11 sec
2023-03-28 16:24:18,318 			Loss:    5.480e-04    			Backward time: 	 0.01 sec 
2023-03-28 16:24:18,356 			Learning rate: weights:   1.000e-05    
2023-03-28 16:24:18,356 			Last test performance: 99.52%
2023-03-28 16:24:18,356 ----------------
2023-03-28 16:24:18,489   63  =>  5    		Training 486 pattern with 100.00% 	Forward time: 	 0.12 sec
2023-03-28 16:24:18,489 			Loss:    1.268e-05    			Backward time: 	 0.01 sec 
2023-03-28 16:24:18,532 			Learning rate: weights:   1.000e-05    
2023-03-28 16:24:18,532 			Last test performance: 99.52%
2023-03-28 16:24:18,532 ----------------
2023-03-28 16:24:18,648   63  =>  6    		Training 486 pattern with 100.00% 	Forward time: 	 0.10 sec
2023-03-28 16:24:18,648 			Loss:    3.337e-05    			Backward time: 	 0.01 sec 
2023-03-28 16:24:18,720 			Learning rate: weights:   1.000e-05    
2023-03-28 16:24:18,720 			Last test performance: 99.52%
2023-03-28 16:24:18,720 ----------------
2023-03-28 16:24:18,871   63  =>  7    		Training 486 pattern with 100.00% 	Forward time: 	 0.14 sec
2023-03-28 16:24:18,871 			Loss:    1.118e-04    			Backward time: 	 0.01 sec 
2023-03-28 16:24:18,908 			Learning rate: weights:   1.000e-05    
2023-03-28 16:24:18,908 			Last test performance: 99.52%
2023-03-28 16:24:18,908 ----------------
2023-03-28 16:24:19,064   63  =>  8    		Training 486 pattern with 99.79% 	Forward time: 	 0.14 sec
2023-03-28 16:24:19,064 			Loss:    3.817e-04    			Backward time: 	 0.01 sec 
2023-03-28 16:24:19,103 			Learning rate: weights:   1.000e-05    
2023-03-28 16:24:19,103 			Last test performance: 99.52%
2023-03-28 16:24:19,103 ----------------
2023-03-28 16:24:19,264   63  =>  9    		Training 486 pattern with 100.00% 	Forward time: 	 0.14 sec
2023-03-28 16:24:19,264 			Loss:    2.704e-05    			Backward time: 	 0.01 sec 
2023-03-28 16:24:19,355 			Learning rate: weights:   1.000e-05    
2023-03-28 16:24:19,356 			Last test performance: 99.52%
2023-03-28 16:24:19,356 ----------------
2023-03-28 16:24:19,480   63  =>  10   		Training 486 pattern with 99.79% 	Forward time: 	 0.11 sec
2023-03-28 16:24:19,480 			Loss:    2.503e-04    			Backward time: 	 0.01 sec 
2023-03-28 16:24:19,530 			Learning rate: weights:   1.000e-05    
2023-03-28 16:24:19,530 			Last test performance: 99.52%
2023-03-28 16:24:19,530 ----------------
2023-03-28 16:24:19,680   63  =>  11   		Training 486 pattern with 99.58% 	Forward time: 	 0.13 sec
2023-03-28 16:24:19,680 			Loss:    2.358e-04    			Backward time: 	 0.01 sec 
2023-03-28 16:24:19,727 			Learning rate: weights:   1.000e-05    
2023-03-28 16:24:19,727 			Last test performance: 99.52%
2023-03-28 16:24:19,728 ----------------
2023-03-28 16:24:19,884   63  =>  12   		Training 486 pattern with 100.00% 	Forward time: 	 0.14 sec
2023-03-28 16:24:19,884 			Loss:    9.106e-05    			Backward time: 	 0.01 sec 
2023-03-28 16:24:19,927 			Learning rate: weights:   1.000e-05    
2023-03-28 16:24:19,927 			Last test performance: 99.52%
2023-03-28 16:24:19,927 ----------------
2023-03-28 16:24:20,072   63  =>  13   		Training 486 pattern with 99.79% 	Forward time: 	 0.13 sec
2023-03-28 16:24:20,072 			Loss:    1.849e-04    			Backward time: 	 0.01 sec 
2023-03-28 16:24:20,117 			Learning rate: weights:   1.000e-05    
2023-03-28 16:24:20,117 			Last test performance: 99.52%
2023-03-28 16:24:20,117 ----------------
2023-03-28 16:24:20,238   63  =>  14   		Training 486 pattern with 100.00% 	Forward time: 	 0.11 sec
2023-03-28 16:24:20,238 			Loss:    1.417e-04    			Backward time: 	 0.01 sec 
2023-03-28 16:24:20,298 			Learning rate: weights:   1.000e-05    
2023-03-28 16:24:20,298 			Last test performance: 99.52%
2023-03-28 16:24:20,298 ----------------
2023-03-28 16:24:20,447   63  =>  15   		Training 486 pattern with 99.79% 	Forward time: 	 0.13 sec
2023-03-28 16:24:20,447 			Loss:    3.721e-04    			Backward time: 	 0.01 sec 
2023-03-28 16:24:20,486 			Learning rate: weights:   1.000e-05    
2023-03-28 16:24:20,486 			Last test performance: 99.52%
2023-03-28 16:24:20,486 ----------------
2023-03-28 16:24:20,620   63  =>  16   		Training 486 pattern with 100.00% 	Forward time: 	 0.12 sec
2023-03-28 16:24:20,621 			Loss:    7.154e-05    			Backward time: 	 0.01 sec 
2023-03-28 16:24:20,772 			Learning rate: weights:   1.000e-05    
2023-03-28 16:24:20,772 			Last test performance: 99.52%
2023-03-28 16:24:20,772 ----------------
2023-03-28 16:24:20,929   63  =>  17   		Training 486 pattern with 100.00% 	Forward time: 	 0.14 sec
2023-03-28 16:24:20,929 			Loss:    8.571e-05    			Backward time: 	 0.01 sec 
2023-03-28 16:24:20,978 			Learning rate: weights:   1.000e-05    
2023-03-28 16:24:20,978 			Last test performance: 99.52%
2023-03-28 16:24:20,978 ----------------
2023-03-28 16:24:21,121   63  =>  18   		Training 486 pattern with 100.00% 	Forward time: 	 0.13 sec
2023-03-28 16:24:21,121 			Loss:    5.215e-05    			Backward time: 	 0.01 sec 
2023-03-28 16:24:21,180 			Learning rate: weights:   1.000e-05    
2023-03-28 16:24:21,181 			Last test performance: 99.52%
2023-03-28 16:24:21,181 ----------------
2023-03-28 16:24:21,329   63  =>  19   		Training 486 pattern with 100.00% 	Forward time: 	 0.13 sec
2023-03-28 16:24:21,329 			Loss:    2.373e-05    			Backward time: 	 0.01 sec 
2023-03-28 16:24:21,378 			Learning rate: weights:   1.000e-05    
2023-03-28 16:24:21,378 			Last test performance: 99.52%
2023-03-28 16:24:21,379 ----------------
2023-03-28 16:24:21,522   63  =>  20   		Training 486 pattern with 100.00% 	Forward time: 	 0.13 sec
2023-03-28 16:24:21,522 			Loss:    1.394e-05    			Backward time: 	 0.01 sec 
2023-03-28 16:24:21,568 			Learning rate: weights:   1.000e-05    
2023-03-28 16:24:21,568 			Last test performance: 99.52%
2023-03-28 16:24:21,568 ----------------
2023-03-28 16:24:21,723   63  =>  21   		Training 486 pattern with 100.00% 	Forward time: 	 0.14 sec
2023-03-28 16:24:21,723 			Loss:    1.356e-04    			Backward time: 	 0.01 sec 
2023-03-28 16:24:21,791 			Learning rate: weights:   1.000e-05    
2023-03-28 16:24:21,791 			Last test performance: 99.52%
2023-03-28 16:24:21,791 ----------------
2023-03-28 16:24:21,948   63  =>  22   		Training 486 pattern with 99.79% 	Forward time: 	 0.14 sec
2023-03-28 16:24:21,948 			Loss:    1.782e-04    			Backward time: 	 0.01 sec 
2023-03-28 16:24:22,003 			Learning rate: weights:   1.000e-05    
2023-03-28 16:24:22,003 			Last test performance: 99.52%
2023-03-28 16:24:22,003 ----------------
2023-03-28 16:24:22,146   63  =>  23   		Training 486 pattern with 99.58% 	Forward time: 	 0.12 sec
2023-03-28 16:24:22,146 			Loss:    3.584e-04    			Backward time: 	 0.01 sec 
2023-03-28 16:24:22,191 			Learning rate: weights:   1.000e-05    
2023-03-28 16:24:22,191 			Last test performance: 99.52%
2023-03-28 16:24:22,191 ----------------
2023-03-28 16:24:22,332   63  =>  24   		Training 486 pattern with 99.79% 	Forward time: 	 0.13 sec
2023-03-28 16:24:22,332 			Loss:    3.650e-04    			Backward time: 	 0.01 sec 
2023-03-28 16:24:22,374 			Learning rate: weights:   1.000e-05    
2023-03-28 16:24:22,374 			Last test performance: 99.52%
2023-03-28 16:24:22,374 ----------------
2023-03-28 16:24:22,524   63  =>  25   		Training 486 pattern with 100.00% 	Forward time: 	 0.13 sec
2023-03-28 16:24:22,524 			Loss:    9.789e-05    			Backward time: 	 0.01 sec 
2023-03-28 16:24:22,566 			Learning rate: weights:   1.000e-05    
2023-03-28 16:24:22,566 			Last test performance: 99.52%
2023-03-28 16:24:22,566 ----------------
2023-03-28 16:24:22,714   63  =>  26   		Training 486 pattern with 99.79% 	Forward time: 	 0.13 sec
2023-03-28 16:24:22,714 			Loss:    1.212e-04    			Backward time: 	 0.01 sec 
2023-03-28 16:24:22,758 			Learning rate: weights:   1.000e-05    
2023-03-28 16:24:22,758 			Last test performance: 99.52%
2023-03-28 16:24:22,758 ----------------
2023-03-28 16:24:22,878   63  =>  27   		Training 486 pattern with 99.79% 	Forward time: 	 0.11 sec
2023-03-28 16:24:22,878 			Loss:    1.562e-04    			Backward time: 	 0.01 sec 
2023-03-28 16:24:22,968 			Learning rate: weights:   1.000e-05    
2023-03-28 16:24:22,968 			Last test performance: 99.52%
2023-03-28 16:24:22,968 ----------------
2023-03-28 16:24:23,122   63  =>  28   		Training 486 pattern with 99.58% 	Forward time: 	 0.14 sec
2023-03-28 16:24:23,122 			Loss:    9.056e-04    			Backward time: 	 0.01 sec 
2023-03-28 16:24:23,247 			Learning rate: weights:   1.000e-05    
2023-03-28 16:24:23,247 			Last test performance: 99.52%
2023-03-28 16:24:23,247 ----------------
2023-03-28 16:24:23,400   63  =>  29   		Training 486 pattern with 100.00% 	Forward time: 	 0.14 sec
2023-03-28 16:24:23,400 			Loss:    5.404e-05    			Backward time: 	 0.01 sec 
2023-03-28 16:24:23,466 			Learning rate: weights:   1.000e-05    
2023-03-28 16:24:23,466 			Last test performance: 99.52%
2023-03-28 16:24:23,466 ----------------
2023-03-28 16:24:23,585   63  =>  30   		Training 486 pattern with 100.00% 	Forward time: 	 0.11 sec
2023-03-28 16:24:23,585 			Loss:    9.914e-05    			Backward time: 	 0.01 sec 
2023-03-28 16:24:23,626 			Learning rate: weights:   1.000e-05    
2023-03-28 16:24:23,626 			Last test performance: 99.52%
2023-03-28 16:24:23,626 ----------------
2023-03-28 16:24:23,764   63  =>  31   		Training 486 pattern with 100.00% 	Forward time: 	 0.13 sec
2023-03-28 16:24:23,764 			Loss:    1.109e-04    			Backward time: 	 0.01 sec 
2023-03-28 16:24:23,809 			Learning rate: weights:   1.000e-05    
2023-03-28 16:24:23,809 			Last test performance: 99.52%
2023-03-28 16:24:23,809 ----------------
2023-03-28 16:24:23,962   63  =>  32   		Training 486 pattern with 99.79% 	Forward time: 	 0.14 sec
2023-03-28 16:24:23,962 			Loss:    1.533e-04    			Backward time: 	 0.01 sec 
2023-03-28 16:24:24,005 			Learning rate: weights:   1.000e-05    
2023-03-28 16:24:24,005 			Last test performance: 99.52%
2023-03-28 16:24:24,005 ----------------
2023-03-28 16:24:24,149   63  =>  33   		Training 486 pattern with 100.00% 	Forward time: 	 0.13 sec
2023-03-28 16:24:24,149 			Loss:    6.592e-05    			Backward time: 	 0.01 sec 
2023-03-28 16:24:24,289 			Learning rate: weights:   1.000e-05    
2023-03-28 16:24:24,289 			Last test performance: 99.52%
2023-03-28 16:24:24,289 ----------------
2023-03-28 16:24:24,435   63  =>  34   		Training 486 pattern with 100.00% 	Forward time: 	 0.13 sec
2023-03-28 16:24:24,435 			Loss:    1.078e-04    			Backward time: 	 0.01 sec 
2023-03-28 16:24:24,483 			Learning rate: weights:   1.000e-05    
2023-03-28 16:24:24,483 			Last test performance: 99.52%
2023-03-28 16:24:24,483 ----------------
2023-03-28 16:24:24,624   63  =>  35   		Training 486 pattern with 100.00% 	Forward time: 	 0.12 sec
2023-03-28 16:24:24,624 			Loss:    8.844e-05    			Backward time: 	 0.01 sec 
2023-03-28 16:24:24,684 			Learning rate: weights:   1.000e-05    
2023-03-28 16:24:24,684 			Last test performance: 99.52%
2023-03-28 16:24:24,684 ----------------
2023-03-28 16:24:24,823   63  =>  36   		Training 486 pattern with 100.00% 	Forward time: 	 0.12 sec
2023-03-28 16:24:24,823 			Loss:    6.397e-05    			Backward time: 	 0.01 sec 
2023-03-28 16:24:24,864 			Learning rate: weights:   1.000e-05    
2023-03-28 16:24:24,864 			Last test performance: 99.52%
2023-03-28 16:24:24,864 ----------------
2023-03-28 16:24:25,033   63  =>  37   		Training 486 pattern with 100.00% 	Forward time: 	 0.15 sec
2023-03-28 16:24:25,033 			Loss:    1.345e-04    			Backward time: 	 0.01 sec 
2023-03-28 16:24:25,079 			Learning rate: weights:   1.000e-05    
2023-03-28 16:24:25,079 			Last test performance: 99.52%
2023-03-28 16:24:25,079 ----------------
2023-03-28 16:24:25,231   63  =>  38   		Training 486 pattern with 100.00% 	Forward time: 	 0.14 sec
2023-03-28 16:24:25,231 			Loss:    5.426e-05    			Backward time: 	 0.01 sec 
2023-03-28 16:24:25,270 			Learning rate: weights:   1.000e-05    
2023-03-28 16:24:25,270 			Last test performance: 99.52%
2023-03-28 16:24:25,270 ----------------
2023-03-28 16:24:25,408   63  =>  39   		Training 486 pattern with 99.58% 	Forward time: 	 0.12 sec
2023-03-28 16:24:25,408 			Loss:    3.352e-04    			Backward time: 	 0.01 sec 
2023-03-28 16:24:25,469 			Learning rate: weights:   1.000e-05    
2023-03-28 16:24:25,469 			Last test performance: 99.52%
2023-03-28 16:24:25,469 ----------------
2023-03-28 16:24:25,610   63  =>  40   		Training 486 pattern with 99.79% 	Forward time: 	 0.12 sec
2023-03-28 16:24:25,610 			Loss:    1.313e-04    			Backward time: 	 0.01 sec 
2023-03-28 16:24:25,686 			Learning rate: weights:   1.000e-05    
2023-03-28 16:24:25,686 			Last test performance: 99.52%
2023-03-28 16:24:25,686 ----------------
2023-03-28 16:24:25,835   63  =>  41   		Training 486 pattern with 100.00% 	Forward time: 	 0.13 sec
2023-03-28 16:24:25,835 			Loss:    1.254e-04    			Backward time: 	 0.01 sec 
2023-03-28 16:24:25,881 			Learning rate: weights:   1.000e-05    
2023-03-28 16:24:25,881 			Last test performance: 99.52%
2023-03-28 16:24:25,881 ----------------
2023-03-28 16:24:26,027   63  =>  42   		Training 486 pattern with 100.00% 	Forward time: 	 0.13 sec
2023-03-28 16:24:26,027 			Loss:    2.776e-05    			Backward time: 	 0.01 sec 
2023-03-28 16:24:26,191 			Learning rate: weights:   1.000e-05    
2023-03-28 16:24:26,191 			Last test performance: 99.52%
2023-03-28 16:24:26,191 ----------------
2023-03-28 16:24:26,349   63  =>  43   		Training 486 pattern with 100.00% 	Forward time: 	 0.14 sec
2023-03-28 16:24:26,349 			Loss:    5.346e-05    			Backward time: 	 0.01 sec 
2023-03-28 16:24:26,436 			Learning rate: weights:   1.000e-05    
2023-03-28 16:24:26,436 			Last test performance: 99.52%
2023-03-28 16:24:26,436 ----------------
2023-03-28 16:24:26,604   63  =>  44   		Training 486 pattern with 100.00% 	Forward time: 	 0.15 sec
2023-03-28 16:24:26,604 			Loss:    2.640e-05    			Backward time: 	 0.01 sec 
2023-03-28 16:24:26,650 			Learning rate: weights:   1.000e-05    
2023-03-28 16:24:26,650 			Last test performance: 99.52%
2023-03-28 16:24:26,650 ----------------
2023-03-28 16:24:26,791   63  =>  45   		Training 486 pattern with 99.79% 	Forward time: 	 0.12 sec
2023-03-28 16:24:26,791 			Loss:    1.521e-04    			Backward time: 	 0.01 sec 
2023-03-28 16:24:26,825 			Learning rate: weights:   1.000e-05    
2023-03-28 16:24:26,825 			Last test performance: 99.52%
2023-03-28 16:24:26,825 ----------------
2023-03-28 16:24:26,982   63  =>  46   		Training 486 pattern with 99.79% 	Forward time: 	 0.14 sec
2023-03-28 16:24:26,982 			Loss:    1.468e-04    			Backward time: 	 0.01 sec 
2023-03-28 16:24:27,029 			Learning rate: weights:   1.000e-05    
2023-03-28 16:24:27,029 			Last test performance: 99.52%
2023-03-28 16:24:27,029 ----------------
2023-03-28 16:24:27,149   63  =>  47   		Training 486 pattern with 100.00% 	Forward time: 	 0.11 sec
2023-03-28 16:24:27,149 			Loss:    1.437e-04    			Backward time: 	 0.01 sec 
2023-03-28 16:24:27,197 			Learning rate: weights:   1.000e-05    
2023-03-28 16:24:27,197 			Last test performance: 99.52%
2023-03-28 16:24:27,197 ----------------
2023-03-28 16:24:27,349   63  =>  48   		Training 486 pattern with 99.79% 	Forward time: 	 0.14 sec
2023-03-28 16:24:27,349 			Loss:    6.950e-04    			Backward time: 	 0.01 sec 
2023-03-28 16:24:27,384 			Learning rate: weights:   1.000e-05    
2023-03-28 16:24:27,384 			Last test performance: 99.52%
2023-03-28 16:24:27,384 ----------------
2023-03-28 16:24:27,530   63  =>  49   		Training 486 pattern with 99.58% 	Forward time: 	 0.13 sec
2023-03-28 16:24:27,530 			Loss:    3.706e-04    			Backward time: 	 0.01 sec 
2023-03-28 16:24:27,570 			Learning rate: weights:   1.000e-05    
2023-03-28 16:24:27,570 			Last test performance: 99.52%
2023-03-28 16:24:27,570 ----------------
2023-03-28 16:24:27,685   63  =>  50   		Training 486 pattern with 99.79% 	Forward time: 	 0.10 sec
2023-03-28 16:24:27,685 			Loss:    3.247e-04    			Backward time: 	 0.01 sec 
2023-03-28 16:24:27,723 			Learning rate: weights:   1.000e-05    
2023-03-28 16:24:27,723 			Last test performance: 99.52%
2023-03-28 16:24:27,723 ----------------
2023-03-28 16:24:27,868   63  =>  51   		Training 486 pattern with 99.79% 	Forward time: 	 0.13 sec
2023-03-28 16:24:27,868 			Loss:    2.763e-04    			Backward time: 	 0.01 sec 
2023-03-28 16:24:27,914 			Learning rate: weights:   1.000e-05    
2023-03-28 16:24:27,915 			Last test performance: 99.52%
2023-03-28 16:24:27,915 ----------------
2023-03-28 16:24:28,058   63  =>  52   		Training 486 pattern with 100.00% 	Forward time: 	 0.13 sec
2023-03-28 16:24:28,058 			Loss:    2.274e-05    			Backward time: 	 0.01 sec 
2023-03-28 16:24:28,101 			Learning rate: weights:   1.000e-05    
2023-03-28 16:24:28,101 			Last test performance: 99.52%
2023-03-28 16:24:28,101 ----------------
2023-03-28 16:24:28,242   63  =>  53   		Training 486 pattern with 100.00% 	Forward time: 	 0.13 sec
2023-03-28 16:24:28,242 			Loss:    8.962e-05    			Backward time: 	 0.01 sec 
2023-03-28 16:24:28,285 			Learning rate: weights:   1.000e-05    
2023-03-28 16:24:28,285 			Last test performance: 99.52%
2023-03-28 16:24:28,285 ----------------
2023-03-28 16:24:28,421   63  =>  54   		Training 486 pattern with 99.58% 	Forward time: 	 0.12 sec
2023-03-28 16:24:28,421 			Loss:    3.700e-04    			Backward time: 	 0.01 sec 
2023-03-28 16:24:28,461 			Learning rate: weights:   1.000e-05    
2023-03-28 16:24:28,461 			Last test performance: 99.52%
2023-03-28 16:24:28,461 ----------------
2023-03-28 16:24:28,616   63  =>  55   		Training 486 pattern with 99.79% 	Forward time: 	 0.14 sec
2023-03-28 16:24:28,616 			Loss:    3.228e-04    			Backward time: 	 0.01 sec 
2023-03-28 16:24:28,653 			Learning rate: weights:   1.000e-05    
2023-03-28 16:24:28,653 			Last test performance: 99.52%
2023-03-28 16:24:28,653 ----------------
2023-03-28 16:24:28,792   63  =>  56   		Training 486 pattern with 99.58% 	Forward time: 	 0.12 sec
2023-03-28 16:24:28,792 			Loss:    6.444e-04    			Backward time: 	 0.01 sec 
2023-03-28 16:24:28,830 			Learning rate: weights:   1.000e-05    
2023-03-28 16:24:28,830 			Last test performance: 99.52%
2023-03-28 16:24:28,830 ----------------
2023-03-28 16:24:28,958   63  =>  57   		Training 486 pattern with 99.79% 	Forward time: 	 0.11 sec
2023-03-28 16:24:28,958 			Loss:    4.853e-04    			Backward time: 	 0.01 sec 
2023-03-28 16:24:29,000 			Learning rate: weights:   1.000e-05    
2023-03-28 16:24:29,000 			Last test performance: 99.52%
2023-03-28 16:24:29,000 ----------------
2023-03-28 16:24:29,161   63  =>  58   		Training 486 pattern with 99.79% 	Forward time: 	 0.15 sec
2023-03-28 16:24:29,161 			Loss:    1.156e-04    			Backward time: 	 0.01 sec 
2023-03-28 16:24:29,200 			Learning rate: weights:   1.000e-05    
2023-03-28 16:24:29,200 			Last test performance: 99.52%
2023-03-28 16:24:29,200 ----------------
2023-03-28 16:24:29,317   63  =>  59   		Training 486 pattern with 99.17% 	Forward time: 	 0.10 sec
2023-03-28 16:24:29,317 			Loss:    4.926e-04    			Backward time: 	 0.01 sec 
2023-03-28 16:24:29,362 			Learning rate: weights:   1.000e-05    
2023-03-28 16:24:29,362 			Last test performance: 99.52%
2023-03-28 16:24:29,362 ----------------
2023-03-28 16:24:29,507   63  =>  60   		Training 486 pattern with 100.00% 	Forward time: 	 0.13 sec
2023-03-28 16:24:29,507 			Loss:    5.723e-05    			Backward time: 	 0.01 sec 
2023-03-28 16:24:29,593 			Learning rate: weights:   1.000e-05    
2023-03-28 16:24:29,593 			Last test performance: 99.52%
2023-03-28 16:24:29,594 ----------------
2023-03-28 16:24:29,739   63  =>  61   		Training 486 pattern with 99.79% 	Forward time: 	 0.13 sec
2023-03-28 16:24:29,739 			Loss:    1.771e-04    			Backward time: 	 0.01 sec 
2023-03-28 16:24:29,776 			Learning rate: weights:   1.000e-05    
2023-03-28 16:24:29,776 			Last test performance: 99.52%
2023-03-28 16:24:29,776 ----------------
2023-03-28 16:24:29,928   63  =>  62   		Training 486 pattern with 99.79% 	Forward time: 	 0.14 sec
2023-03-28 16:24:29,928 			Loss:    2.303e-04    			Backward time: 	 0.01 sec 
2023-03-28 16:24:29,973 			Learning rate: weights:   1.000e-05    
2023-03-28 16:24:29,973 			Last test performance: 99.52%
2023-03-28 16:24:29,973 ----------------
2023-03-28 16:24:30,116   63  =>  63   		Training 486 pattern with 100.00% 	Forward time: 	 0.13 sec
2023-03-28 16:24:30,116 			Loss:    8.674e-05    			Backward time: 	 0.01 sec 
2023-03-28 16:24:30,171 			Learning rate: weights:   1.000e-05    
2023-03-28 16:24:30,171 			Last test performance: 99.52%
2023-03-28 16:24:30,171 ----------------
2023-03-28 16:24:30,320   63  =>  64   		Training 486 pattern with 100.00% 	Forward time: 	 0.13 sec
2023-03-28 16:24:30,320 			Loss:    6.714e-05    			Backward time: 	 0.01 sec 
2023-03-28 16:24:30,362 			Learning rate: weights:   1.000e-05    
2023-03-28 16:24:30,362 			Last test performance: 99.52%
2023-03-28 16:24:30,362 ----------------
2023-03-28 16:24:30,507   63  =>  65   		Training 486 pattern with 100.00% 	Forward time: 	 0.13 sec
2023-03-28 16:24:30,507 			Loss:    9.372e-05    			Backward time: 	 0.01 sec 
2023-03-28 16:24:30,544 			Learning rate: weights:   1.000e-05    
2023-03-28 16:24:30,545 			Last test performance: 99.52%
2023-03-28 16:24:30,545 ----------------
2023-03-28 16:24:30,665   63  =>  66   		Training 486 pattern with 99.58% 	Forward time: 	 0.11 sec
2023-03-28 16:24:30,665 			Loss:    3.299e-04    			Backward time: 	 0.01 sec 
2023-03-28 16:24:30,710 			Learning rate: weights:   1.000e-05    
2023-03-28 16:24:30,710 			Last test performance: 99.52%
2023-03-28 16:24:30,710 ----------------
2023-03-28 16:24:30,838   63  =>  67   		Training 486 pattern with 100.00% 	Forward time: 	 0.11 sec
2023-03-28 16:24:30,838 			Loss:    3.480e-05    			Backward time: 	 0.01 sec 
2023-03-28 16:24:30,872 			Learning rate: weights:   1.000e-05    
2023-03-28 16:24:30,873 			Last test performance: 99.52%
2023-03-28 16:24:30,873 ----------------
2023-03-28 16:24:31,033   63  =>  68   		Training 486 pattern with 99.38% 	Forward time: 	 0.14 sec
2023-03-28 16:24:31,033 			Loss:    6.205e-04    			Backward time: 	 0.01 sec 
2023-03-28 16:24:31,090 			Learning rate: weights:   1.000e-05    
2023-03-28 16:24:31,090 			Last test performance: 99.52%
2023-03-28 16:24:31,090 ----------------
2023-03-28 16:24:31,243   63  =>  69   		Training 486 pattern with 99.79% 	Forward time: 	 0.14 sec
2023-03-28 16:24:31,243 			Loss:    2.159e-04    			Backward time: 	 0.01 sec 
2023-03-28 16:24:31,277 			Learning rate: weights:   1.000e-05    
2023-03-28 16:24:31,277 			Last test performance: 99.52%
2023-03-28 16:24:31,277 ----------------
2023-03-28 16:24:31,422   63  =>  70   		Training 486 pattern with 99.79% 	Forward time: 	 0.13 sec
2023-03-28 16:24:31,422 			Loss:    1.864e-04    			Backward time: 	 0.01 sec 
2023-03-28 16:24:31,478 			Learning rate: weights:   1.000e-05    
2023-03-28 16:24:31,478 			Last test performance: 99.52%
2023-03-28 16:24:31,479 ----------------
2023-03-28 16:24:31,619   63  =>  71   		Training 486 pattern with 99.79% 	Forward time: 	 0.12 sec
2023-03-28 16:24:31,619 			Loss:    1.675e-04    			Backward time: 	 0.01 sec 
2023-03-28 16:24:31,676 			Learning rate: weights:   1.000e-05    
2023-03-28 16:24:31,676 			Last test performance: 99.52%
2023-03-28 16:24:31,676 ----------------
2023-03-28 16:24:31,827   63  =>  72   		Training 486 pattern with 100.00% 	Forward time: 	 0.13 sec
2023-03-28 16:24:31,827 			Loss:    9.916e-05    			Backward time: 	 0.01 sec 
2023-03-28 16:24:31,950 			Learning rate: weights:   1.000e-05    
2023-03-28 16:24:31,950 			Last test performance: 99.52%
2023-03-28 16:24:31,950 ----------------
2023-03-28 16:24:32,096   63  =>  73   		Training 486 pattern with 100.00% 	Forward time: 	 0.13 sec
2023-03-28 16:24:32,096 			Loss:    8.746e-05    			Backward time: 	 0.01 sec 
2023-03-28 16:24:32,150 			Learning rate: weights:   1.000e-05    
2023-03-28 16:24:32,150 			Last test performance: 99.52%
2023-03-28 16:24:32,150 ----------------
2023-03-28 16:24:32,298   63  =>  74   		Training 486 pattern with 100.00% 	Forward time: 	 0.13 sec
2023-03-28 16:24:32,298 			Loss:    1.211e-04    			Backward time: 	 0.01 sec 
2023-03-28 16:24:32,356 			Learning rate: weights:   1.000e-05    
2023-03-28 16:24:32,356 			Last test performance: 99.52%
2023-03-28 16:24:32,356 ----------------
2023-03-28 16:24:32,489   63  =>  75   		Training 486 pattern with 99.79% 	Forward time: 	 0.12 sec
2023-03-28 16:24:32,490 			Loss:    1.163e-04    			Backward time: 	 0.01 sec 
2023-03-28 16:24:32,531 			Learning rate: weights:   1.000e-05    
2023-03-28 16:24:32,532 			Last test performance: 99.52%
2023-03-28 16:24:32,532 ----------------
2023-03-28 16:24:32,692   63  =>  76   		Training 486 pattern with 100.00% 	Forward time: 	 0.14 sec
2023-03-28 16:24:32,692 			Loss:    1.234e-04    			Backward time: 	 0.01 sec 
2023-03-28 16:24:32,752 			Learning rate: weights:   1.000e-05    
2023-03-28 16:24:32,752 			Last test performance: 99.52%
2023-03-28 16:24:32,752 ----------------
2023-03-28 16:24:32,888   63  =>  77   		Training 486 pattern with 99.79% 	Forward time: 	 0.12 sec
2023-03-28 16:24:32,888 			Loss:    2.838e-04    			Backward time: 	 0.01 sec 
2023-03-28 16:24:32,931 			Learning rate: weights:   1.000e-05    
2023-03-28 16:24:32,931 			Last test performance: 99.52%
2023-03-28 16:24:32,931 ----------------
2023-03-28 16:24:33,058   63  =>  78   		Training 486 pattern with 100.00% 	Forward time: 	 0.11 sec
2023-03-28 16:24:33,058 			Loss:    2.830e-05    			Backward time: 	 0.01 sec 
2023-03-28 16:24:33,115 			Learning rate: weights:   1.000e-05    
2023-03-28 16:24:33,115 			Last test performance: 99.52%
2023-03-28 16:24:33,115 ----------------
2023-03-28 16:24:33,229   63  =>  79   		Training 486 pattern with 100.00% 	Forward time: 	 0.10 sec
2023-03-28 16:24:33,229 			Loss:    1.102e-04    			Backward time: 	 0.01 sec 
2023-03-28 16:24:33,266 			Learning rate: weights:   1.000e-05    
2023-03-28 16:24:33,266 			Last test performance: 99.52%
2023-03-28 16:24:33,266 ----------------
2023-03-28 16:24:33,406   63  =>  80   		Training 486 pattern with 99.79% 	Forward time: 	 0.13 sec
2023-03-28 16:24:33,406 			Loss:    2.316e-04    			Backward time: 	 0.01 sec 
2023-03-28 16:24:33,460 			Learning rate: weights:   1.000e-05    
2023-03-28 16:24:33,460 			Last test performance: 99.52%
2023-03-28 16:24:33,460 ----------------
2023-03-28 16:24:33,604   63  =>  81   		Training 486 pattern with 99.58% 	Forward time: 	 0.13 sec
2023-03-28 16:24:33,604 			Loss:    3.514e-04    			Backward time: 	 0.01 sec 
2023-03-28 16:24:33,646 			Learning rate: weights:   1.000e-05    
2023-03-28 16:24:33,646 			Last test performance: 99.52%
2023-03-28 16:24:33,646 ----------------
2023-03-28 16:24:33,789   63  =>  82   		Training 486 pattern with 99.58% 	Forward time: 	 0.13 sec
2023-03-28 16:24:33,789 			Loss:    1.835e-04    			Backward time: 	 0.01 sec 
2023-03-28 16:24:33,856 			Learning rate: weights:   1.000e-05    
2023-03-28 16:24:33,856 			Last test performance: 99.52%
2023-03-28 16:24:33,856 ----------------
2023-03-28 16:24:33,991   63  =>  83   		Training 486 pattern with 100.00% 	Forward time: 	 0.12 sec
2023-03-28 16:24:33,991 			Loss:    5.678e-05    			Backward time: 	 0.01 sec 
2023-03-28 16:24:34,035 			Learning rate: weights:   1.000e-05    
2023-03-28 16:24:34,035 			Last test performance: 99.52%
2023-03-28 16:24:34,036 ----------------
2023-03-28 16:24:34,251   63  =>  84   		Training 486 pattern with 99.38% 	Forward time: 	 0.20 sec
2023-03-28 16:24:34,251 			Loss:    4.571e-04    			Backward time: 	 0.01 sec 
2023-03-28 16:24:34,545 			Learning rate: weights:   1.000e-05    
2023-03-28 16:24:34,545 			Last test performance: 99.52%
2023-03-28 16:24:34,545 ----------------
2023-03-28 16:24:34,681   63  =>  85   		Training 486 pattern with 100.00% 	Forward time: 	 0.12 sec
2023-03-28 16:24:34,681 			Loss:    2.654e-05    			Backward time: 	 0.01 sec 
2023-03-28 16:24:34,720 			Learning rate: weights:   1.000e-05    
2023-03-28 16:24:34,720 			Last test performance: 99.52%
2023-03-28 16:24:34,720 ----------------
2023-03-28 16:24:34,841   63  =>  86   		Training 486 pattern with 99.79% 	Forward time: 	 0.11 sec
2023-03-28 16:24:34,841 			Loss:    2.618e-04    			Backward time: 	 0.01 sec 
2023-03-28 16:24:34,883 			Learning rate: weights:   1.000e-05    
2023-03-28 16:24:34,884 			Last test performance: 99.52%
2023-03-28 16:24:34,884 ----------------
2023-03-28 16:24:35,025   63  =>  87   		Training 486 pattern with 99.79% 	Forward time: 	 0.13 sec
2023-03-28 16:24:35,026 			Loss:    1.824e-04    			Backward time: 	 0.01 sec 
2023-03-28 16:24:35,087 			Learning rate: weights:   1.000e-05    
2023-03-28 16:24:35,087 			Last test performance: 99.52%
2023-03-28 16:24:35,087 ----------------
2023-03-28 16:24:35,232   63  =>  88   		Training 486 pattern with 99.79% 	Forward time: 	 0.13 sec
2023-03-28 16:24:35,232 			Loss:    2.147e-04    			Backward time: 	 0.01 sec 
2023-03-28 16:24:35,287 			Learning rate: weights:   1.000e-05    
2023-03-28 16:24:35,287 			Last test performance: 99.52%
2023-03-28 16:24:35,287 ----------------
2023-03-28 16:24:35,417   63  =>  89   		Training 486 pattern with 100.00% 	Forward time: 	 0.11 sec
2023-03-28 16:24:35,417 			Loss:    3.361e-05    			Backward time: 	 0.01 sec 
2023-03-28 16:24:35,453 			Learning rate: weights:   1.000e-05    
2023-03-28 16:24:35,453 			Last test performance: 99.52%
2023-03-28 16:24:35,453 ----------------
2023-03-28 16:24:35,572   63  =>  90   		Training 486 pattern with 99.79% 	Forward time: 	 0.11 sec
2023-03-28 16:24:35,572 			Loss:    1.764e-04    			Backward time: 	 0.01 sec 
2023-03-28 16:24:35,632 			Learning rate: weights:   1.000e-05    
2023-03-28 16:24:35,632 			Last test performance: 99.52%
2023-03-28 16:24:35,632 ----------------
2023-03-28 16:24:35,768   63  =>  91   		Training 486 pattern with 100.00% 	Forward time: 	 0.12 sec
2023-03-28 16:24:35,769 			Loss:    9.337e-05    			Backward time: 	 0.01 sec 
2023-03-28 16:24:35,805 			Learning rate: weights:   1.000e-05    
2023-03-28 16:24:35,805 			Last test performance: 99.52%
2023-03-28 16:24:35,805 ----------------
2023-03-28 16:24:35,929   63  =>  92   		Training 486 pattern with 99.79% 	Forward time: 	 0.11 sec
2023-03-28 16:24:35,929 			Loss:    1.746e-04    			Backward time: 	 0.01 sec 
2023-03-28 16:24:35,995 			Learning rate: weights:   1.000e-05    
2023-03-28 16:24:35,996 			Last test performance: 99.52%
2023-03-28 16:24:35,996 ----------------
2023-03-28 16:24:36,140   63  =>  93   		Training 486 pattern with 100.00% 	Forward time: 	 0.13 sec
2023-03-28 16:24:36,140 			Loss:    3.833e-05    			Backward time: 	 0.01 sec 
2023-03-28 16:24:36,184 			Learning rate: weights:   1.000e-05    
2023-03-28 16:24:36,184 			Last test performance: 99.52%
2023-03-28 16:24:36,184 ----------------
2023-03-28 16:24:36,317   63  =>  94   		Training 486 pattern with 99.79% 	Forward time: 	 0.12 sec
2023-03-28 16:24:36,317 			Loss:    2.377e-04    			Backward time: 	 0.01 sec 
2023-03-28 16:24:36,365 			Learning rate: weights:   1.000e-05    
2023-03-28 16:24:36,365 			Last test performance: 99.52%
2023-03-28 16:24:36,365 ----------------
2023-03-28 16:24:36,504   63  =>  95   		Training 486 pattern with 99.58% 	Forward time: 	 0.13 sec
2023-03-28 16:24:36,504 			Loss:    5.519e-04    			Backward time: 	 0.01 sec 
2023-03-28 16:24:36,548 			Learning rate: weights:   1.000e-05    
2023-03-28 16:24:36,548 			Last test performance: 99.52%
2023-03-28 16:24:36,548 ----------------
2023-03-28 16:24:36,700   63  =>  96   		Training 486 pattern with 99.79% 	Forward time: 	 0.14 sec
2023-03-28 16:24:36,701 			Loss:    3.574e-04    			Backward time: 	 0.01 sec 
2023-03-28 16:24:36,799 			Learning rate: weights:   1.000e-05    
2023-03-28 16:24:36,799 			Last test performance: 99.52%
2023-03-28 16:24:36,799 ----------------
2023-03-28 16:24:36,943   63  =>  97   		Training 486 pattern with 99.79% 	Forward time: 	 0.12 sec
2023-03-28 16:24:36,943 			Loss:    1.452e-04    			Backward time: 	 0.01 sec 
2023-03-28 16:24:37,014 			Learning rate: weights:   1.000e-05    
2023-03-28 16:24:37,014 			Last test performance: 99.52%
2023-03-28 16:24:37,014 ----------------
2023-03-28 16:24:37,157   63  =>  98   		Training 486 pattern with 99.79% 	Forward time: 	 0.12 sec
2023-03-28 16:24:37,157 			Loss:    9.991e-05    			Backward time: 	 0.01 sec 
2023-03-28 16:24:37,205 			Learning rate: weights:   1.000e-05    
2023-03-28 16:24:37,206 			Last test performance: 99.52%
2023-03-28 16:24:37,206 ----------------
2023-03-28 16:24:37,327   63  =>  99   		Training 486 pattern with 100.00% 	Forward time: 	 0.11 sec
2023-03-28 16:24:37,328 			Loss:    1.061e-04    			Backward time: 	 0.01 sec 
2023-03-28 16:24:37,371 			Learning rate: weights:   1.000e-05    
2023-03-28 16:24:37,372 			Last test performance: 99.52%
2023-03-28 16:24:37,372 ----------------
2023-03-28 16:24:37,484   63  => 100   		Training 486 pattern with 99.79% 	Forward time: 	 0.10 sec
2023-03-28 16:24:37,484 			Loss:    1.677e-04    			Backward time: 	 0.01 sec 
2023-03-28 16:24:37,538 			Learning rate: weights:   1.000e-05    
2023-03-28 16:24:37,538 			Last test performance: 99.52%
2023-03-28 16:24:37,538 ----------------
2023-03-28 16:24:37,681   63  => 101   		Training 486 pattern with 100.00% 	Forward time: 	 0.13 sec
2023-03-28 16:24:37,681 			Loss:    7.039e-05    			Backward time: 	 0.01 sec 
2023-03-28 16:24:37,727 			Learning rate: weights:   1.000e-05    
2023-03-28 16:24:37,727 			Last test performance: 99.52%
2023-03-28 16:24:37,727 ----------------
2023-03-28 16:24:37,877   63  => 102   		Training 486 pattern with 99.79% 	Forward time: 	 0.13 sec
2023-03-28 16:24:37,877 			Loss:    2.863e-04    			Backward time: 	 0.01 sec 
2023-03-28 16:24:37,932 			Learning rate: weights:   1.000e-05    
2023-03-28 16:24:37,932 			Last test performance: 99.52%
2023-03-28 16:24:37,932 ----------------
2023-03-28 16:24:38,080   63  => 103   		Training 486 pattern with 99.79% 	Forward time: 	 0.13 sec
2023-03-28 16:24:38,081 			Loss:    8.481e-04    			Backward time: 	 0.01 sec 
2023-03-28 16:24:38,129 			Learning rate: weights:   1.000e-05    
2023-03-28 16:24:38,129 			Last test performance: 99.52%
2023-03-28 16:24:38,129 ----------------
2023-03-28 16:24:38,275   63  => 104   		Training 486 pattern with 100.00% 	Forward time: 	 0.13 sec
2023-03-28 16:24:38,275 			Loss:    3.424e-05    			Backward time: 	 0.01 sec 
2023-03-28 16:24:38,326 			Learning rate: weights:   1.000e-05    
2023-03-28 16:24:38,326 			Last test performance: 99.52%
2023-03-28 16:24:38,326 ----------------
2023-03-28 16:24:38,484   63  => 105   		Training 486 pattern with 99.79% 	Forward time: 	 0.14 sec
2023-03-28 16:24:38,484 			Loss:    3.031e-04    			Backward time: 	 0.01 sec 
2023-03-28 16:24:38,525 			Learning rate: weights:   1.000e-05    
2023-03-28 16:24:38,525 			Last test performance: 99.52%
2023-03-28 16:24:38,525 ----------------
2023-03-28 16:24:38,672   63  => 106   		Training 486 pattern with 100.00% 	Forward time: 	 0.13 sec
2023-03-28 16:24:38,672 			Loss:    1.511e-04    			Backward time: 	 0.01 sec 
2023-03-28 16:24:38,738 			Learning rate: weights:   1.000e-05    
2023-03-28 16:24:38,738 			Last test performance: 99.52%
2023-03-28 16:24:38,738 ----------------
2023-03-28 16:24:38,852   63  => 107   		Training 486 pattern with 100.00% 	Forward time: 	 0.10 sec
2023-03-28 16:24:38,852 			Loss:    4.646e-05    			Backward time: 	 0.01 sec 
2023-03-28 16:24:38,888 			Learning rate: weights:   1.000e-05    
2023-03-28 16:24:38,888 			Last test performance: 99.52%
2023-03-28 16:24:38,888 ----------------
2023-03-28 16:24:39,041   63  => 108   		Training 486 pattern with 99.79% 	Forward time: 	 0.14 sec
2023-03-28 16:24:39,041 			Loss:    4.198e-04    			Backward time: 	 0.01 sec 
2023-03-28 16:24:39,079 			Learning rate: weights:   1.000e-05    
2023-03-28 16:24:39,079 			Last test performance: 99.52%
2023-03-28 16:24:39,080 ----------------
2023-03-28 16:24:39,193   63  => 109   		Training 486 pattern with 100.00% 	Forward time: 	 0.10 sec
2023-03-28 16:24:39,193 			Loss:    1.210e-04    			Backward time: 	 0.01 sec 
2023-03-28 16:24:39,229 			Learning rate: weights:   1.000e-05    
2023-03-28 16:24:39,229 			Last test performance: 99.52%
2023-03-28 16:24:39,229 ----------------
2023-03-28 16:24:39,375   63  => 110   		Training 486 pattern with 99.58% 	Forward time: 	 0.13 sec
2023-03-28 16:24:39,375 			Loss:    5.367e-04    			Backward time: 	 0.01 sec 
2023-03-28 16:24:39,419 			Learning rate: weights:   1.000e-05    
2023-03-28 16:24:39,419 			Last test performance: 99.52%
2023-03-28 16:24:39,419 ----------------
2023-03-28 16:24:39,568   63  => 111   		Training 486 pattern with 100.00% 	Forward time: 	 0.13 sec
2023-03-28 16:24:39,569 			Loss:    5.344e-05    			Backward time: 	 0.01 sec 
2023-03-28 16:24:39,612 			Learning rate: weights:   1.000e-05    
2023-03-28 16:24:39,612 			Last test performance: 99.52%
2023-03-28 16:24:39,612 ----------------
2023-03-28 16:24:39,775   63  => 112   		Training 486 pattern with 99.79% 	Forward time: 	 0.15 sec
2023-03-28 16:24:39,775 			Loss:    2.548e-04    			Backward time: 	 0.01 sec 
2023-03-28 16:24:39,895 			Learning rate: weights:   1.000e-05    
2023-03-28 16:24:39,895 			Last test performance: 99.52%
2023-03-28 16:24:39,895 ----------------
2023-03-28 16:24:40,044   63  => 113   		Training 486 pattern with 99.79% 	Forward time: 	 0.13 sec
2023-03-28 16:24:40,044 			Loss:    1.411e-04    			Backward time: 	 0.01 sec 
2023-03-28 16:24:40,086 			Learning rate: weights:   1.000e-05    
2023-03-28 16:24:40,086 			Last test performance: 99.52%
2023-03-28 16:24:40,086 ----------------
2023-03-28 16:24:40,240   63  => 114   		Training 486 pattern with 100.00% 	Forward time: 	 0.14 sec
2023-03-28 16:24:40,240 			Loss:    5.369e-05    			Backward time: 	 0.01 sec 
2023-03-28 16:24:40,284 			Learning rate: weights:   1.000e-05    
2023-03-28 16:24:40,284 			Last test performance: 99.52%
2023-03-28 16:24:40,284 ----------------
2023-03-28 16:24:40,442   63  => 115   		Training 486 pattern with 99.58% 	Forward time: 	 0.14 sec
2023-03-28 16:24:40,442 			Loss:    4.242e-04    			Backward time: 	 0.01 sec 
2023-03-28 16:24:40,491 			Learning rate: weights:   1.000e-05    
2023-03-28 16:24:40,491 			Last test performance: 99.52%
2023-03-28 16:24:40,491 ----------------
2023-03-28 16:24:40,638   63  => 116   		Training 486 pattern with 99.79% 	Forward time: 	 0.13 sec
2023-03-28 16:24:40,638 			Loss:    3.917e-04    			Backward time: 	 0.01 sec 
2023-03-28 16:24:40,674 			Learning rate: weights:   1.000e-05    
2023-03-28 16:24:40,674 			Last test performance: 99.52%
2023-03-28 16:24:40,674 ----------------
2023-03-28 16:24:40,811   63  => 117   		Training 486 pattern with 99.79% 	Forward time: 	 0.12 sec
2023-03-28 16:24:40,812 			Loss:    2.226e-04    			Backward time: 	 0.01 sec 
2023-03-28 16:24:40,861 			Learning rate: weights:   1.000e-05    
2023-03-28 16:24:40,861 			Last test performance: 99.52%
2023-03-28 16:24:40,861 ----------------
2023-03-28 16:24:41,003   63  => 118   		Training 486 pattern with 100.00% 	Forward time: 	 0.12 sec
2023-03-28 16:24:41,003 			Loss:    9.171e-05    			Backward time: 	 0.01 sec 
2023-03-28 16:24:41,048 			Learning rate: weights:   1.000e-05    
2023-03-28 16:24:41,048 			Last test performance: 99.52%
2023-03-28 16:24:41,048 ----------------
2023-03-28 16:24:41,205   63  => 119   		Training 486 pattern with 99.79% 	Forward time: 	 0.14 sec
2023-03-28 16:24:41,205 			Loss:    1.426e-04    			Backward time: 	 0.01 sec 
2023-03-28 16:24:41,240 			Learning rate: weights:   1.000e-05    
2023-03-28 16:24:41,240 			Last test performance: 99.52%
2023-03-28 16:24:41,240 ----------------
2023-03-28 16:24:41,388   63  => 120   		Training 486 pattern with 100.00% 	Forward time: 	 0.13 sec
2023-03-28 16:24:41,388 			Loss:    4.594e-05    			Backward time: 	 0.01 sec 
2023-03-28 16:24:41,432 			Learning rate: weights:   1.000e-05    
2023-03-28 16:24:41,432 			Last test performance: 99.52%
2023-03-28 16:24:41,432 ----------------
2023-03-28 16:24:41,561   63  => 121   		Training 486 pattern with 99.79% 	Forward time: 	 0.12 sec
2023-03-28 16:24:41,561 			Loss:    1.600e-04    			Backward time: 	 0.01 sec 
2023-03-28 16:24:41,600 			Learning rate: weights:   1.000e-05    
2023-03-28 16:24:41,600 			Last test performance: 99.52%
2023-03-28 16:24:41,600 ----------------
2023-03-28 16:24:41,744   63  => 122   		Training 486 pattern with 100.00% 	Forward time: 	 0.13 sec
2023-03-28 16:24:41,744 			Loss:    1.896e-04    			Backward time: 	 0.01 sec 
2023-03-28 16:24:41,785 			Learning rate: weights:   1.000e-05    
2023-03-28 16:24:41,786 			Last test performance: 99.52%
2023-03-28 16:24:41,786 ----------------
2023-03-28 16:24:41,928   63  => 123   		Training 486 pattern with 100.00% 	Forward time: 	 0.13 sec
2023-03-28 16:24:41,928 			Loss:    1.170e-04    			Backward time: 	 0.01 sec 
2023-03-28 16:24:41,969 			Learning rate: weights:   1.000e-05    
2023-03-28 16:24:41,969 			Last test performance: 99.52%
2023-03-28 16:24:41,969 ----------------
2023-03-28 16:24:42,111   63  => 124   		Training 486 pattern with 100.00% 	Forward time: 	 0.13 sec
2023-03-28 16:24:42,111 			Loss:    4.593e-05    			Backward time: 	 0.01 sec 
2023-03-28 16:24:42,174 
2023-03-28 16:24:42,174 Testing:
2023-03-28 16:24:42,186 		24 of 10000 with 100.00% 	 Time used:  0.01 sec
2023-03-28 16:24:42,194 		48 of 10000 with 100.00% 	 Time used:  0.01 sec
2023-03-28 16:24:42,204 		72 of 10000 with 100.00% 	 Time used:  0.01 sec
2023-03-28 16:24:42,212 		96 of 10000 with 100.00% 	 Time used:  0.01 sec
2023-03-28 16:24:42,221 		120 of 10000 with 100.00% 	 Time used:  0.01 sec
2023-03-28 16:24:42,230 		144 of 10000 with 100.00% 	 Time used:  0.01 sec
2023-03-28 16:24:42,233 		168 of 10000 with 100.00% 	 Time used:  0.00 sec
2023-03-28 16:24:42,237 		192 of 10000 with 100.00% 	 Time used:  0.00 sec
2023-03-28 16:24:42,241 		216 of 10000 with 100.00% 	 Time used:  0.00 sec
2023-03-28 16:24:42,245 		240 of 10000 with 100.00% 	 Time used:  0.00 sec
2023-03-28 16:24:42,248 		264 of 10000 with 99.62% 	 Time used:  0.00 sec
2023-03-28 16:24:42,252 		288 of 10000 with 99.65% 	 Time used:  0.00 sec
2023-03-28 16:24:42,256 		312 of 10000 with 99.68% 	 Time used:  0.00 sec
2023-03-28 16:24:42,262 		336 of 10000 with 99.40% 	 Time used:  0.01 sec
2023-03-28 16:24:42,266 		360 of 10000 with 99.44% 	 Time used:  0.00 sec
2023-03-28 16:24:42,270 		384 of 10000 with 99.48% 	 Time used:  0.00 sec
2023-03-28 16:24:42,274 		408 of 10000 with 99.51% 	 Time used:  0.00 sec
2023-03-28 16:24:42,277 		432 of 10000 with 99.54% 	 Time used:  0.00 sec
2023-03-28 16:24:42,281 		456 of 10000 with 99.12% 	 Time used:  0.00 sec
2023-03-28 16:24:42,285 		480 of 10000 with 99.17% 	 Time used:  0.00 sec
2023-03-28 16:24:42,288 		504 of 10000 with 99.21% 	 Time used:  0.00 sec
2023-03-28 16:24:42,293 		528 of 10000 with 99.24% 	 Time used:  0.00 sec
2023-03-28 16:24:42,297 		552 of 10000 with 99.28% 	 Time used:  0.00 sec
2023-03-28 16:24:42,300 		576 of 10000 with 99.31% 	 Time used:  0.00 sec
2023-03-28 16:24:42,304 		600 of 10000 with 99.00% 	 Time used:  0.00 sec
2023-03-28 16:24:42,308 		624 of 10000 with 99.04% 	 Time used:  0.00 sec
2023-03-28 16:24:42,316 		648 of 10000 with 98.92% 	 Time used:  0.01 sec
2023-03-28 16:24:42,322 		672 of 10000 with 98.81% 	 Time used:  0.01 sec
2023-03-28 16:24:42,328 		696 of 10000 with 98.71% 	 Time used:  0.01 sec
2023-03-28 16:24:42,334 		720 of 10000 with 98.75% 	 Time used:  0.01 sec
2023-03-28 16:24:42,337 		744 of 10000 with 98.79% 	 Time used:  0.00 sec
2023-03-28 16:24:42,341 		768 of 10000 with 98.83% 	 Time used:  0.00 sec
2023-03-28 16:24:42,344 		792 of 10000 with 98.86% 	 Time used:  0.00 sec
2023-03-28 16:24:42,349 		816 of 10000 with 98.90% 	 Time used:  0.00 sec
2023-03-28 16:24:42,353 		840 of 10000 with 98.93% 	 Time used:  0.00 sec
2023-03-28 16:24:42,357 		864 of 10000 with 98.96% 	 Time used:  0.00 sec
2023-03-28 16:24:42,361 		888 of 10000 with 98.99% 	 Time used:  0.00 sec
2023-03-28 16:24:42,365 		912 of 10000 with 99.01% 	 Time used:  0.00 sec
2023-03-28 16:24:42,370 		936 of 10000 with 99.04% 	 Time used:  0.01 sec
2023-03-28 16:24:42,374 		960 of 10000 with 98.96% 	 Time used:  0.00 sec
2023-03-28 16:24:42,381 		984 of 10000 with 98.98% 	 Time used:  0.01 sec
2023-03-28 16:24:42,387 		1008 of 10000 with 99.01% 	 Time used:  0.01 sec
2023-03-28 16:24:42,396 		1032 of 10000 with 98.93% 	 Time used:  0.01 sec
2023-03-28 16:24:42,400 		1056 of 10000 with 98.86% 	 Time used:  0.00 sec
2023-03-28 16:24:42,406 		1080 of 10000 with 98.89% 	 Time used:  0.01 sec
2023-03-28 16:24:42,412 		1104 of 10000 with 98.91% 	 Time used:  0.01 sec
2023-03-28 16:24:42,418 		1128 of 10000 with 98.94% 	 Time used:  0.01 sec
2023-03-28 16:24:42,424 		1152 of 10000 with 98.96% 	 Time used:  0.01 sec
2023-03-28 16:24:42,428 		1176 of 10000 with 98.98% 	 Time used:  0.00 sec
2023-03-28 16:24:42,432 		1200 of 10000 with 99.00% 	 Time used:  0.00 sec
2023-03-28 16:24:42,438 		1224 of 10000 with 99.02% 	 Time used:  0.01 sec
2023-03-28 16:24:42,444 		1248 of 10000 with 98.88% 	 Time used:  0.01 sec
2023-03-28 16:24:42,448 		1272 of 10000 with 98.90% 	 Time used:  0.00 sec
2023-03-28 16:24:42,453 		1296 of 10000 with 98.92% 	 Time used:  0.00 sec
2023-03-28 16:24:42,457 		1320 of 10000 with 98.94% 	 Time used:  0.00 sec
2023-03-28 16:24:42,460 		1344 of 10000 with 98.96% 	 Time used:  0.00 sec
2023-03-28 16:24:42,464 		1368 of 10000 with 98.98% 	 Time used:  0.00 sec
2023-03-28 16:24:42,468 		1392 of 10000 with 98.99% 	 Time used:  0.00 sec
2023-03-28 16:24:42,472 		1416 of 10000 with 98.94% 	 Time used:  0.00 sec
2023-03-28 16:24:42,478 		1440 of 10000 with 98.96% 	 Time used:  0.01 sec
2023-03-28 16:24:42,481 		1464 of 10000 with 98.98% 	 Time used:  0.00 sec
2023-03-28 16:24:42,485 		1488 of 10000 with 98.99% 	 Time used:  0.00 sec
2023-03-28 16:24:42,489 		1512 of 10000 with 99.01% 	 Time used:  0.00 sec
2023-03-28 16:24:42,492 		1536 of 10000 with 99.02% 	 Time used:  0.00 sec
2023-03-28 16:24:42,496 		1560 of 10000 with 99.04% 	 Time used:  0.00 sec
2023-03-28 16:24:42,503 		1584 of 10000 with 99.05% 	 Time used:  0.01 sec
2023-03-28 16:24:42,509 		1608 of 10000 with 99.07% 	 Time used:  0.01 sec
2023-03-28 16:24:42,515 		1632 of 10000 with 99.08% 	 Time used:  0.01 sec
2023-03-28 16:24:42,519 		1656 of 10000 with 99.09% 	 Time used:  0.00 sec
2023-03-28 16:24:42,523 		1680 of 10000 with 99.11% 	 Time used:  0.00 sec
2023-03-28 16:24:42,526 		1704 of 10000 with 99.12% 	 Time used:  0.00 sec
2023-03-28 16:24:42,530 		1728 of 10000 with 99.07% 	 Time used:  0.00 sec
2023-03-28 16:24:42,534 		1752 of 10000 with 99.03% 	 Time used:  0.00 sec
2023-03-28 16:24:42,538 		1776 of 10000 with 99.04% 	 Time used:  0.00 sec
2023-03-28 16:24:42,541 		1800 of 10000 with 99.06% 	 Time used:  0.00 sec
2023-03-28 16:24:42,545 		1824 of 10000 with 99.07% 	 Time used:  0.00 sec
2023-03-28 16:24:42,549 		1848 of 10000 with 99.08% 	 Time used:  0.00 sec
2023-03-28 16:24:42,555 		1872 of 10000 with 99.09% 	 Time used:  0.01 sec
2023-03-28 16:24:42,559 		1896 of 10000 with 99.10% 	 Time used:  0.00 sec
2023-03-28 16:24:42,563 		1920 of 10000 with 99.06% 	 Time used:  0.00 sec
2023-03-28 16:24:42,568 		1944 of 10000 with 99.07% 	 Time used:  0.00 sec
2023-03-28 16:24:42,572 		1968 of 10000 with 99.09% 	 Time used:  0.00 sec
2023-03-28 16:24:42,578 		1992 of 10000 with 99.10% 	 Time used:  0.01 sec
2023-03-28 16:24:42,584 		2016 of 10000 with 99.11% 	 Time used:  0.01 sec
2023-03-28 16:24:42,591 		2040 of 10000 with 99.12% 	 Time used:  0.01 sec
2023-03-28 16:24:42,595 		2064 of 10000 with 99.13% 	 Time used:  0.00 sec
2023-03-28 16:24:42,601 		2088 of 10000 with 99.09% 	 Time used:  0.01 sec
2023-03-28 16:24:42,605 		2112 of 10000 with 99.10% 	 Time used:  0.00 sec
2023-03-28 16:24:42,609 		2136 of 10000 with 99.06% 	 Time used:  0.00 sec
2023-03-28 16:24:42,613 		2160 of 10000 with 99.07% 	 Time used:  0.00 sec
2023-03-28 16:24:42,619 		2184 of 10000 with 99.04% 	 Time used:  0.01 sec
2023-03-28 16:24:42,625 		2208 of 10000 with 99.00% 	 Time used:  0.01 sec
2023-03-28 16:24:42,631 		2232 of 10000 with 99.01% 	 Time used:  0.01 sec
2023-03-28 16:24:42,635 		2256 of 10000 with 99.02% 	 Time used:  0.00 sec
2023-03-28 16:24:42,640 		2280 of 10000 with 99.04% 	 Time used:  0.01 sec
2023-03-28 16:24:42,644 		2304 of 10000 with 99.00% 	 Time used:  0.00 sec
2023-03-28 16:24:42,650 		2328 of 10000 with 99.01% 	 Time used:  0.01 sec
2023-03-28 16:24:42,654 		2352 of 10000 with 99.02% 	 Time used:  0.00 sec
2023-03-28 16:24:42,659 		2376 of 10000 with 99.03% 	 Time used:  0.00 sec
2023-03-28 16:24:42,663 		2400 of 10000 with 99.04% 	 Time used:  0.00 sec
2023-03-28 16:24:42,667 		2424 of 10000 with 99.01% 	 Time used:  0.00 sec
2023-03-28 16:24:42,671 		2448 of 10000 with 99.02% 	 Time used:  0.00 sec
2023-03-28 16:24:42,674 		2472 of 10000 with 98.99% 	 Time used:  0.00 sec
2023-03-28 16:24:42,678 		2496 of 10000 with 99.00% 	 Time used:  0.00 sec
2023-03-28 16:24:42,682 		2520 of 10000 with 99.01% 	 Time used:  0.00 sec
2023-03-28 16:24:42,685 		2544 of 10000 with 99.02% 	 Time used:  0.00 sec
2023-03-28 16:24:42,689 		2568 of 10000 with 99.03% 	 Time used:  0.00 sec
2023-03-28 16:24:42,693 		2592 of 10000 with 99.04% 	 Time used:  0.00 sec
2023-03-28 16:24:42,696 		2616 of 10000 with 99.01% 	 Time used:  0.00 sec
2023-03-28 16:24:42,700 		2640 of 10000 with 99.02% 	 Time used:  0.00 sec
2023-03-28 16:24:42,704 		2664 of 10000 with 98.99% 	 Time used:  0.00 sec
2023-03-28 16:24:42,708 		2688 of 10000 with 99.00% 	 Time used:  0.00 sec
2023-03-28 16:24:42,714 		2712 of 10000 with 99.00% 	 Time used:  0.01 sec
2023-03-28 16:24:42,718 		2736 of 10000 with 99.01% 	 Time used:  0.00 sec
2023-03-28 16:24:42,724 		2760 of 10000 with 99.02% 	 Time used:  0.01 sec
2023-03-28 16:24:42,729 		2784 of 10000 with 99.03% 	 Time used:  0.00 sec
2023-03-28 16:24:42,734 		2808 of 10000 with 99.04% 	 Time used:  0.01 sec
2023-03-28 16:24:42,741 		2832 of 10000 with 99.05% 	 Time used:  0.01 sec
2023-03-28 16:24:42,744 		2856 of 10000 with 99.05% 	 Time used:  0.00 sec
2023-03-28 16:24:42,748 		2880 of 10000 with 99.06% 	 Time used:  0.00 sec
2023-03-28 16:24:42,752 		2904 of 10000 with 99.07% 	 Time used:  0.00 sec
2023-03-28 16:24:42,755 		2928 of 10000 with 99.08% 	 Time used:  0.00 sec
2023-03-28 16:24:42,759 		2952 of 10000 with 99.09% 	 Time used:  0.00 sec
2023-03-28 16:24:42,762 		2976 of 10000 with 99.09% 	 Time used:  0.00 sec
2023-03-28 16:24:42,767 		3000 of 10000 with 99.10% 	 Time used:  0.00 sec
2023-03-28 16:24:42,770 		3024 of 10000 with 99.11% 	 Time used:  0.00 sec
2023-03-28 16:24:42,774 		3048 of 10000 with 99.11% 	 Time used:  0.00 sec
2023-03-28 16:24:42,778 		3072 of 10000 with 99.12% 	 Time used:  0.00 sec
2023-03-28 16:24:42,784 		3096 of 10000 with 99.10% 	 Time used:  0.01 sec
2023-03-28 16:24:42,790 		3120 of 10000 with 99.10% 	 Time used:  0.01 sec
2023-03-28 16:24:42,795 		3144 of 10000 with 99.11% 	 Time used:  0.00 sec
2023-03-28 16:24:42,799 		3168 of 10000 with 99.12% 	 Time used:  0.00 sec
2023-03-28 16:24:42,803 		3192 of 10000 with 99.12% 	 Time used:  0.00 sec
2023-03-28 16:24:42,807 		3216 of 10000 with 99.13% 	 Time used:  0.00 sec
2023-03-28 16:24:42,811 		3240 of 10000 with 99.10% 	 Time used:  0.00 sec
2023-03-28 16:24:42,814 		3264 of 10000 with 99.11% 	 Time used:  0.00 sec
2023-03-28 16:24:42,818 		3288 of 10000 with 99.12% 	 Time used:  0.00 sec
2023-03-28 16:24:42,822 		3312 of 10000 with 99.12% 	 Time used:  0.00 sec
2023-03-28 16:24:42,825 		3336 of 10000 with 99.13% 	 Time used:  0.00 sec
2023-03-28 16:24:42,829 		3360 of 10000 with 99.14% 	 Time used:  0.00 sec
2023-03-28 16:24:42,834 		3384 of 10000 with 99.14% 	 Time used:  0.00 sec
2023-03-28 16:24:42,841 		3408 of 10000 with 99.15% 	 Time used:  0.01 sec
2023-03-28 16:24:42,847 		3432 of 10000 with 99.13% 	 Time used:  0.01 sec
2023-03-28 16:24:42,853 		3456 of 10000 with 99.13% 	 Time used:  0.01 sec
2023-03-28 16:24:42,859 		3480 of 10000 with 99.14% 	 Time used:  0.01 sec
2023-03-28 16:24:42,865 		3504 of 10000 with 99.14% 	 Time used:  0.01 sec
2023-03-28 16:24:42,869 		3528 of 10000 with 99.15% 	 Time used:  0.00 sec
2023-03-28 16:24:42,873 		3552 of 10000 with 99.16% 	 Time used:  0.00 sec
2023-03-28 16:24:42,877 		3576 of 10000 with 99.13% 	 Time used:  0.00 sec
2023-03-28 16:24:42,881 		3600 of 10000 with 99.14% 	 Time used:  0.00 sec
2023-03-28 16:24:42,887 		3624 of 10000 with 99.14% 	 Time used:  0.01 sec
2023-03-28 16:24:42,891 		3648 of 10000 with 99.15% 	 Time used:  0.00 sec
2023-03-28 16:24:42,897 		3672 of 10000 with 99.16% 	 Time used:  0.01 sec
2023-03-28 16:24:42,901 		3696 of 10000 with 99.16% 	 Time used:  0.00 sec
2023-03-28 16:24:42,906 		3720 of 10000 with 99.17% 	 Time used:  0.00 sec
2023-03-28 16:24:42,912 		3744 of 10000 with 99.17% 	 Time used:  0.01 sec
2023-03-28 16:24:42,918 		3768 of 10000 with 99.15% 	 Time used:  0.01 sec
2023-03-28 16:24:42,923 		3792 of 10000 with 99.16% 	 Time used:  0.01 sec
2023-03-28 16:24:42,928 		3816 of 10000 with 99.16% 	 Time used:  0.00 sec
2023-03-28 16:24:42,932 		3840 of 10000 with 99.17% 	 Time used:  0.00 sec
2023-03-28 16:24:42,938 		3864 of 10000 with 99.17% 	 Time used:  0.01 sec
2023-03-28 16:24:42,942 		3888 of 10000 with 99.15% 	 Time used:  0.00 sec
2023-03-28 16:24:42,948 		3912 of 10000 with 99.16% 	 Time used:  0.01 sec
2023-03-28 16:24:42,952 		3936 of 10000 with 99.16% 	 Time used:  0.00 sec
2023-03-28 16:24:42,958 		3960 of 10000 with 99.17% 	 Time used:  0.01 sec
2023-03-28 16:24:42,962 		3984 of 10000 with 99.17% 	 Time used:  0.00 sec
2023-03-28 16:24:42,966 		4008 of 10000 with 99.15% 	 Time used:  0.00 sec
2023-03-28 16:24:42,969 		4032 of 10000 with 99.16% 	 Time used:  0.00 sec
2023-03-28 16:24:42,974 		4056 of 10000 with 99.16% 	 Time used:  0.00 sec
2023-03-28 16:24:42,979 		4080 of 10000 with 99.17% 	 Time used:  0.01 sec
2023-03-28 16:24:42,983 		4104 of 10000 with 99.17% 	 Time used:  0.00 sec
2023-03-28 16:24:42,989 		4128 of 10000 with 99.18% 	 Time used:  0.01 sec
2023-03-28 16:24:42,994 		4152 of 10000 with 99.18% 	 Time used:  0.00 sec
2023-03-28 16:24:42,999 		4176 of 10000 with 99.19% 	 Time used:  0.00 sec
2023-03-28 16:24:43,003 		4200 of 10000 with 99.17% 	 Time used:  0.00 sec
2023-03-28 16:24:43,009 		4224 of 10000 with 99.17% 	 Time used:  0.01 sec
2023-03-28 16:24:43,015 		4248 of 10000 with 99.18% 	 Time used:  0.01 sec
2023-03-28 16:24:43,021 		4272 of 10000 with 99.18% 	 Time used:  0.01 sec
2023-03-28 16:24:43,025 		4296 of 10000 with 99.16% 	 Time used:  0.00 sec
2023-03-28 16:24:43,029 		4320 of 10000 with 99.17% 	 Time used:  0.00 sec
2023-03-28 16:24:43,035 		4344 of 10000 with 99.17% 	 Time used:  0.01 sec
2023-03-28 16:24:43,041 		4368 of 10000 with 99.18% 	 Time used:  0.01 sec
2023-03-28 16:24:43,047 		4392 of 10000 with 99.18% 	 Time used:  0.01 sec
2023-03-28 16:24:43,053 		4416 of 10000 with 99.18% 	 Time used:  0.01 sec
2023-03-28 16:24:43,058 		4440 of 10000 with 99.19% 	 Time used:  0.00 sec
2023-03-28 16:24:43,064 		4464 of 10000 with 99.17% 	 Time used:  0.01 sec
2023-03-28 16:24:43,068 		4488 of 10000 with 99.18% 	 Time used:  0.00 sec
2023-03-28 16:24:43,074 		4512 of 10000 with 99.18% 	 Time used:  0.00 sec
2023-03-28 16:24:43,079 		4536 of 10000 with 99.18% 	 Time used:  0.01 sec
2023-03-28 16:24:43,083 		4560 of 10000 with 99.19% 	 Time used:  0.00 sec
2023-03-28 16:24:43,089 		4584 of 10000 with 99.19% 	 Time used:  0.01 sec
2023-03-28 16:24:43,095 		4608 of 10000 with 99.20% 	 Time used:  0.01 sec
2023-03-28 16:24:43,099 		4632 of 10000 with 99.20% 	 Time used:  0.00 sec
2023-03-28 16:24:43,105 		4656 of 10000 with 99.21% 	 Time used:  0.01 sec
2023-03-28 16:24:43,111 		4680 of 10000 with 99.21% 	 Time used:  0.01 sec
2023-03-28 16:24:43,115 		4704 of 10000 with 99.21% 	 Time used:  0.00 sec
2023-03-28 16:24:43,121 		4728 of 10000 with 99.22% 	 Time used:  0.01 sec
2023-03-28 16:24:43,124 		4752 of 10000 with 99.22% 	 Time used:  0.00 sec
2023-03-28 16:24:43,128 		4776 of 10000 with 99.20% 	 Time used:  0.00 sec
2023-03-28 16:24:43,132 		4800 of 10000 with 99.21% 	 Time used:  0.00 sec
2023-03-28 16:24:43,136 		4824 of 10000 with 99.19% 	 Time used:  0.00 sec
2023-03-28 16:24:43,139 		4848 of 10000 with 99.20% 	 Time used:  0.00 sec
2023-03-28 16:24:43,143 		4872 of 10000 with 99.20% 	 Time used:  0.00 sec
2023-03-28 16:24:43,147 		4896 of 10000 with 99.20% 	 Time used:  0.00 sec
2023-03-28 16:24:43,153 		4920 of 10000 with 99.21% 	 Time used:  0.01 sec
2023-03-28 16:24:43,159 		4944 of 10000 with 99.21% 	 Time used:  0.01 sec
2023-03-28 16:24:43,165 		4968 of 10000 with 99.21% 	 Time used:  0.01 sec
2023-03-28 16:24:43,168 		4992 of 10000 with 99.22% 	 Time used:  0.00 sec
2023-03-28 16:24:43,172 		5016 of 10000 with 99.22% 	 Time used:  0.00 sec
2023-03-28 16:24:43,176 		5040 of 10000 with 99.23% 	 Time used:  0.00 sec
2023-03-28 16:24:43,180 		5064 of 10000 with 99.23% 	 Time used:  0.00 sec
2023-03-28 16:24:43,183 		5088 of 10000 with 99.23% 	 Time used:  0.00 sec
2023-03-28 16:24:43,187 		5112 of 10000 with 99.24% 	 Time used:  0.00 sec
2023-03-28 16:24:43,191 		5136 of 10000 with 99.24% 	 Time used:  0.00 sec
2023-03-28 16:24:43,197 		5160 of 10000 with 99.24% 	 Time used:  0.01 sec
2023-03-28 16:24:43,202 		5184 of 10000 with 99.25% 	 Time used:  0.00 sec
2023-03-28 16:24:43,207 		5208 of 10000 with 99.25% 	 Time used:  0.01 sec
2023-03-28 16:24:43,211 		5232 of 10000 with 99.25% 	 Time used:  0.00 sec
2023-03-28 16:24:43,215 		5256 of 10000 with 99.26% 	 Time used:  0.00 sec
2023-03-28 16:24:43,218 		5280 of 10000 with 99.26% 	 Time used:  0.00 sec
2023-03-28 16:24:43,222 		5304 of 10000 with 99.26% 	 Time used:  0.00 sec
2023-03-28 16:24:43,226 		5328 of 10000 with 99.27% 	 Time used:  0.00 sec
2023-03-28 16:24:43,230 		5352 of 10000 with 99.27% 	 Time used:  0.00 sec
2023-03-28 16:24:43,236 		5376 of 10000 with 99.27% 	 Time used:  0.01 sec
2023-03-28 16:24:43,241 		5400 of 10000 with 99.28% 	 Time used:  0.00 sec
2023-03-28 16:24:43,245 		5424 of 10000 with 99.28% 	 Time used:  0.00 sec
2023-03-28 16:24:43,249 		5448 of 10000 with 99.28% 	 Time used:  0.00 sec
2023-03-28 16:24:43,254 		5472 of 10000 with 99.29% 	 Time used:  0.00 sec
2023-03-28 16:24:43,260 		5496 of 10000 with 99.29% 	 Time used:  0.01 sec
2023-03-28 16:24:43,265 		5520 of 10000 with 99.29% 	 Time used:  0.01 sec
2023-03-28 16:24:43,271 		5544 of 10000 with 99.30% 	 Time used:  0.01 sec
2023-03-28 16:24:43,275 		5568 of 10000 with 99.30% 	 Time used:  0.00 sec
2023-03-28 16:24:43,279 		5592 of 10000 with 99.30% 	 Time used:  0.00 sec
2023-03-28 16:24:43,285 		5616 of 10000 with 99.31% 	 Time used:  0.01 sec
2023-03-28 16:24:43,288 		5640 of 10000 with 99.31% 	 Time used:  0.00 sec
2023-03-28 16:24:43,292 		5664 of 10000 with 99.29% 	 Time used:  0.00 sec
2023-03-28 16:24:43,298 		5688 of 10000 with 99.30% 	 Time used:  0.01 sec
2023-03-28 16:24:43,304 		5712 of 10000 with 99.30% 	 Time used:  0.01 sec
2023-03-28 16:24:43,308 		5736 of 10000 with 99.30% 	 Time used:  0.00 sec
2023-03-28 16:24:43,313 		5760 of 10000 with 99.31% 	 Time used:  0.00 sec
2023-03-28 16:24:43,317 		5784 of 10000 with 99.31% 	 Time used:  0.00 sec
2023-03-28 16:24:43,321 		5808 of 10000 with 99.31% 	 Time used:  0.00 sec
2023-03-28 16:24:43,326 		5832 of 10000 with 99.31% 	 Time used:  0.01 sec
2023-03-28 16:24:43,330 		5856 of 10000 with 99.32% 	 Time used:  0.00 sec
2023-03-28 16:24:43,334 		5880 of 10000 with 99.32% 	 Time used:  0.00 sec
2023-03-28 16:24:43,338 		5904 of 10000 with 99.32% 	 Time used:  0.00 sec
2023-03-28 16:24:43,342 		5928 of 10000 with 99.33% 	 Time used:  0.00 sec
2023-03-28 16:24:43,348 		5952 of 10000 with 99.31% 	 Time used:  0.01 sec
2023-03-28 16:24:43,354 		5976 of 10000 with 99.31% 	 Time used:  0.01 sec
2023-03-28 16:24:43,358 		6000 of 10000 with 99.32% 	 Time used:  0.00 sec
2023-03-28 16:24:43,361 		6024 of 10000 with 99.32% 	 Time used:  0.00 sec
2023-03-28 16:24:43,365 		6048 of 10000 with 99.32% 	 Time used:  0.00 sec
2023-03-28 16:24:43,369 		6072 of 10000 with 99.32% 	 Time used:  0.00 sec
2023-03-28 16:24:43,375 		6096 of 10000 with 99.33% 	 Time used:  0.01 sec
2023-03-28 16:24:43,379 		6120 of 10000 with 99.33% 	 Time used:  0.00 sec
2023-03-28 16:24:43,385 		6144 of 10000 with 99.33% 	 Time used:  0.01 sec
2023-03-28 16:24:43,391 		6168 of 10000 with 99.34% 	 Time used:  0.01 sec
2023-03-28 16:24:43,395 		6192 of 10000 with 99.34% 	 Time used:  0.00 sec
2023-03-28 16:24:43,399 		6216 of 10000 with 99.34% 	 Time used:  0.00 sec
2023-03-28 16:24:43,405 		6240 of 10000 with 99.34% 	 Time used:  0.01 sec
2023-03-28 16:24:43,409 		6264 of 10000 with 99.35% 	 Time used:  0.00 sec
2023-03-28 16:24:43,413 		6288 of 10000 with 99.35% 	 Time used:  0.00 sec
2023-03-28 16:24:43,416 		6312 of 10000 with 99.35% 	 Time used:  0.00 sec
2023-03-28 16:24:43,420 		6336 of 10000 with 99.35% 	 Time used:  0.00 sec
2023-03-28 16:24:43,424 		6360 of 10000 with 99.36% 	 Time used:  0.00 sec
2023-03-28 16:24:43,427 		6384 of 10000 with 99.36% 	 Time used:  0.00 sec
2023-03-28 16:24:43,431 		6408 of 10000 with 99.36% 	 Time used:  0.00 sec
2023-03-28 16:24:43,435 		6432 of 10000 with 99.36% 	 Time used:  0.00 sec
2023-03-28 16:24:43,438 		6456 of 10000 with 99.36% 	 Time used:  0.00 sec
2023-03-28 16:24:43,442 		6480 of 10000 with 99.37% 	 Time used:  0.00 sec
2023-03-28 16:24:43,446 		6504 of 10000 with 99.37% 	 Time used:  0.00 sec
2023-03-28 16:24:43,449 		6528 of 10000 with 99.37% 	 Time used:  0.00 sec
2023-03-28 16:24:43,453 		6552 of 10000 with 99.37% 	 Time used:  0.00 sec
2023-03-28 16:24:43,456 		6576 of 10000 with 99.36% 	 Time used:  0.00 sec
2023-03-28 16:24:43,460 		6600 of 10000 with 99.33% 	 Time used:  0.00 sec
2023-03-28 16:24:43,464 		6624 of 10000 with 99.34% 	 Time used:  0.00 sec
2023-03-28 16:24:43,469 		6648 of 10000 with 99.32% 	 Time used:  0.00 sec
2023-03-28 16:24:43,475 		6672 of 10000 with 99.33% 	 Time used:  0.01 sec
2023-03-28 16:24:43,481 		6696 of 10000 with 99.33% 	 Time used:  0.01 sec
2023-03-28 16:24:43,485 		6720 of 10000 with 99.33% 	 Time used:  0.00 sec
2023-03-28 16:24:43,488 		6744 of 10000 with 99.33% 	 Time used:  0.00 sec
2023-03-28 16:24:43,492 		6768 of 10000 with 99.34% 	 Time used:  0.00 sec
2023-03-28 16:24:43,497 		6792 of 10000 with 99.34% 	 Time used:  0.00 sec
2023-03-28 16:24:43,501 		6816 of 10000 with 99.34% 	 Time used:  0.00 sec
2023-03-28 16:24:43,504 		6840 of 10000 with 99.34% 	 Time used:  0.00 sec
2023-03-28 16:24:43,508 		6864 of 10000 with 99.34% 	 Time used:  0.00 sec
2023-03-28 16:24:43,512 		6888 of 10000 with 99.35% 	 Time used:  0.00 sec
2023-03-28 16:24:43,518 		6912 of 10000 with 99.35% 	 Time used:  0.01 sec
2023-03-28 16:24:43,524 		6936 of 10000 with 99.35% 	 Time used:  0.01 sec
2023-03-28 16:24:43,529 		6960 of 10000 with 99.35% 	 Time used:  0.00 sec
2023-03-28 16:24:43,533 		6984 of 10000 with 99.36% 	 Time used:  0.00 sec
2023-03-28 16:24:43,537 		7008 of 10000 with 99.36% 	 Time used:  0.00 sec
2023-03-28 16:24:43,540 		7032 of 10000 with 99.36% 	 Time used:  0.00 sec
2023-03-28 16:24:43,544 		7056 of 10000 with 99.36% 	 Time used:  0.00 sec
2023-03-28 16:24:43,548 		7080 of 10000 with 99.36% 	 Time used:  0.00 sec
2023-03-28 16:24:43,554 		7104 of 10000 with 99.37% 	 Time used:  0.01 sec
2023-03-28 16:24:43,559 		7128 of 10000 with 99.37% 	 Time used:  0.00 sec
2023-03-28 16:24:43,563 		7152 of 10000 with 99.37% 	 Time used:  0.00 sec
2023-03-28 16:24:43,566 		7176 of 10000 with 99.37% 	 Time used:  0.00 sec
2023-03-28 16:24:43,570 		7200 of 10000 with 99.38% 	 Time used:  0.00 sec
2023-03-28 16:24:43,574 		7224 of 10000 with 99.38% 	 Time used:  0.00 sec
2023-03-28 16:24:43,577 		7248 of 10000 with 99.38% 	 Time used:  0.00 sec
2023-03-28 16:24:43,581 		7272 of 10000 with 99.38% 	 Time used:  0.00 sec
2023-03-28 16:24:43,585 		7296 of 10000 with 99.38% 	 Time used:  0.00 sec
2023-03-28 16:24:43,589 		7320 of 10000 with 99.39% 	 Time used:  0.00 sec
2023-03-28 16:24:43,593 		7344 of 10000 with 99.39% 	 Time used:  0.00 sec
2023-03-28 16:24:43,599 		7368 of 10000 with 99.39% 	 Time used:  0.01 sec
2023-03-28 16:24:43,606 		7392 of 10000 with 99.39% 	 Time used:  0.01 sec
2023-03-28 16:24:43,610 		7416 of 10000 with 99.39% 	 Time used:  0.00 sec
2023-03-28 16:24:43,613 		7440 of 10000 with 99.40% 	 Time used:  0.00 sec
2023-03-28 16:24:43,617 		7464 of 10000 with 99.40% 	 Time used:  0.00 sec
2023-03-28 16:24:43,620 		7488 of 10000 with 99.40% 	 Time used:  0.00 sec
2023-03-28 16:24:43,624 		7512 of 10000 with 99.40% 	 Time used:  0.00 sec
2023-03-28 16:24:43,628 		7536 of 10000 with 99.40% 	 Time used:  0.00 sec
2023-03-28 16:24:43,631 		7560 of 10000 with 99.40% 	 Time used:  0.00 sec
2023-03-28 16:24:43,635 		7584 of 10000 with 99.41% 	 Time used:  0.00 sec
2023-03-28 16:24:43,641 		7608 of 10000 with 99.41% 	 Time used:  0.01 sec
2023-03-28 16:24:43,645 		7632 of 10000 with 99.41% 	 Time used:  0.00 sec
2023-03-28 16:24:43,648 		7656 of 10000 with 99.41% 	 Time used:  0.00 sec
2023-03-28 16:24:43,652 		7680 of 10000 with 99.41% 	 Time used:  0.00 sec
2023-03-28 16:24:43,656 		7704 of 10000 with 99.42% 	 Time used:  0.00 sec
2023-03-28 16:24:43,662 		7728 of 10000 with 99.42% 	 Time used:  0.01 sec
2023-03-28 16:24:43,668 		7752 of 10000 with 99.42% 	 Time used:  0.01 sec
2023-03-28 16:24:43,674 		7776 of 10000 with 99.42% 	 Time used:  0.01 sec
2023-03-28 16:24:43,678 		7800 of 10000 with 99.42% 	 Time used:  0.00 sec
2023-03-28 16:24:43,682 		7824 of 10000 with 99.42% 	 Time used:  0.00 sec
2023-03-28 16:24:43,688 		7848 of 10000 with 99.43% 	 Time used:  0.01 sec
2023-03-28 16:24:43,692 		7872 of 10000 with 99.43% 	 Time used:  0.00 sec
2023-03-28 16:24:43,697 		7896 of 10000 with 99.43% 	 Time used:  0.00 sec
2023-03-28 16:24:43,702 		7920 of 10000 with 99.43% 	 Time used:  0.01 sec
2023-03-28 16:24:43,706 		7944 of 10000 with 99.43% 	 Time used:  0.00 sec
2023-03-28 16:24:43,710 		7968 of 10000 with 99.44% 	 Time used:  0.00 sec
2023-03-28 16:24:43,713 		7992 of 10000 with 99.44% 	 Time used:  0.00 sec
2023-03-28 16:24:43,717 		8016 of 10000 with 99.44% 	 Time used:  0.00 sec
2023-03-28 16:24:43,721 		8040 of 10000 with 99.44% 	 Time used:  0.00 sec
2023-03-28 16:24:43,725 		8064 of 10000 with 99.44% 	 Time used:  0.00 sec
2023-03-28 16:24:43,729 		8088 of 10000 with 99.44% 	 Time used:  0.00 sec
2023-03-28 16:24:43,733 		8112 of 10000 with 99.45% 	 Time used:  0.00 sec
2023-03-28 16:24:43,737 		8136 of 10000 with 99.45% 	 Time used:  0.00 sec
2023-03-28 16:24:43,742 		8160 of 10000 with 99.45% 	 Time used:  0.00 sec
2023-03-28 16:24:43,745 		8184 of 10000 with 99.45% 	 Time used:  0.00 sec
2023-03-28 16:24:43,749 		8208 of 10000 with 99.45% 	 Time used:  0.00 sec
2023-03-28 16:24:43,753 		8232 of 10000 with 99.45% 	 Time used:  0.00 sec
2023-03-28 16:24:43,756 		8256 of 10000 with 99.45% 	 Time used:  0.00 sec
2023-03-28 16:24:43,760 		8280 of 10000 with 99.46% 	 Time used:  0.00 sec
2023-03-28 16:24:43,764 		8304 of 10000 with 99.46% 	 Time used:  0.00 sec
2023-03-28 16:24:43,768 		8328 of 10000 with 99.45% 	 Time used:  0.00 sec
2023-03-28 16:24:43,773 		8352 of 10000 with 99.45% 	 Time used:  0.00 sec
2023-03-28 16:24:43,778 		8376 of 10000 with 99.45% 	 Time used:  0.01 sec
2023-03-28 16:24:43,782 		8400 of 10000 with 99.45% 	 Time used:  0.00 sec
2023-03-28 16:24:43,786 		8424 of 10000 with 99.44% 	 Time used:  0.00 sec
2023-03-28 16:24:43,790 		8448 of 10000 with 99.44% 	 Time used:  0.00 sec
2023-03-28 16:24:43,794 		8472 of 10000 with 99.45% 	 Time used:  0.00 sec
2023-03-28 16:24:43,797 		8496 of 10000 with 99.45% 	 Time used:  0.00 sec
2023-03-28 16:24:43,801 		8520 of 10000 with 99.45% 	 Time used:  0.00 sec
2023-03-28 16:24:43,805 		8544 of 10000 with 99.45% 	 Time used:  0.00 sec
2023-03-28 16:24:43,809 		8568 of 10000 with 99.45% 	 Time used:  0.00 sec
2023-03-28 16:24:43,813 		8592 of 10000 with 99.45% 	 Time used:  0.00 sec
2023-03-28 16:24:43,817 		8616 of 10000 with 99.45% 	 Time used:  0.00 sec
2023-03-28 16:24:43,821 		8640 of 10000 with 99.46% 	 Time used:  0.00 sec
2023-03-28 16:24:43,825 		8664 of 10000 with 99.46% 	 Time used:  0.00 sec
2023-03-28 16:24:43,830 		8688 of 10000 with 99.46% 	 Time used:  0.00 sec
2023-03-28 16:24:43,834 		8712 of 10000 with 99.46% 	 Time used:  0.00 sec
2023-03-28 16:24:43,840 		8736 of 10000 with 99.46% 	 Time used:  0.01 sec
2023-03-28 16:24:43,844 		8760 of 10000 with 99.46% 	 Time used:  0.00 sec
2023-03-28 16:24:43,847 		8784 of 10000 with 99.46% 	 Time used:  0.00 sec
2023-03-28 16:24:43,851 		8808 of 10000 with 99.47% 	 Time used:  0.00 sec
2023-03-28 16:24:43,858 		8832 of 10000 with 99.47% 	 Time used:  0.01 sec
2023-03-28 16:24:43,863 		8856 of 10000 with 99.47% 	 Time used:  0.01 sec
2023-03-28 16:24:43,867 		8880 of 10000 with 99.47% 	 Time used:  0.00 sec
2023-03-28 16:24:43,873 		8904 of 10000 with 99.47% 	 Time used:  0.01 sec
2023-03-28 16:24:43,879 		8928 of 10000 with 99.47% 	 Time used:  0.01 sec
2023-03-28 16:24:43,885 		8952 of 10000 with 99.47% 	 Time used:  0.01 sec
2023-03-28 16:24:43,891 		8976 of 10000 with 99.48% 	 Time used:  0.01 sec
2023-03-28 16:24:43,897 		9000 of 10000 with 99.48% 	 Time used:  0.01 sec
2023-03-28 16:24:43,900 		9024 of 10000 with 99.48% 	 Time used:  0.00 sec
2023-03-28 16:24:43,904 		9048 of 10000 with 99.48% 	 Time used:  0.00 sec
2023-03-28 16:24:43,908 		9072 of 10000 with 99.48% 	 Time used:  0.00 sec
2023-03-28 16:24:43,914 		9096 of 10000 with 99.48% 	 Time used:  0.01 sec
2023-03-28 16:24:43,920 		9120 of 10000 with 99.48% 	 Time used:  0.01 sec
2023-03-28 16:24:43,925 		9144 of 10000 with 99.49% 	 Time used:  0.00 sec
2023-03-28 16:24:43,929 		9168 of 10000 with 99.49% 	 Time used:  0.00 sec
2023-03-28 16:24:43,934 		9192 of 10000 with 99.49% 	 Time used:  0.01 sec
2023-03-28 16:24:43,938 		9216 of 10000 with 99.49% 	 Time used:  0.00 sec
2023-03-28 16:24:43,943 		9240 of 10000 with 99.49% 	 Time used:  0.00 sec
2023-03-28 16:24:43,948 		9264 of 10000 with 99.49% 	 Time used:  0.01 sec
2023-03-28 16:24:43,952 		9288 of 10000 with 99.49% 	 Time used:  0.00 sec
2023-03-28 16:24:43,956 		9312 of 10000 with 99.50% 	 Time used:  0.00 sec
2023-03-28 16:24:43,959 		9336 of 10000 with 99.50% 	 Time used:  0.00 sec
2023-03-28 16:24:43,963 		9360 of 10000 with 99.50% 	 Time used:  0.00 sec
2023-03-28 16:24:43,970 		9384 of 10000 with 99.50% 	 Time used:  0.01 sec
2023-03-28 16:24:43,975 		9408 of 10000 with 99.50% 	 Time used:  0.01 sec
2023-03-28 16:24:43,981 		9432 of 10000 with 99.50% 	 Time used:  0.01 sec
2023-03-28 16:24:43,985 		9456 of 10000 with 99.50% 	 Time used:  0.00 sec
2023-03-28 16:24:43,988 		9480 of 10000 with 99.50% 	 Time used:  0.00 sec
2023-03-28 16:24:43,992 		9504 of 10000 with 99.51% 	 Time used:  0.00 sec
2023-03-28 16:24:43,996 		9528 of 10000 with 99.51% 	 Time used:  0.00 sec
2023-03-28 16:24:44,002 		9552 of 10000 with 99.51% 	 Time used:  0.01 sec
2023-03-28 16:24:44,005 		9576 of 10000 with 99.51% 	 Time used:  0.00 sec
2023-03-28 16:24:44,009 		9600 of 10000 with 99.51% 	 Time used:  0.00 sec
2023-03-28 16:24:44,013 		9624 of 10000 with 99.51% 	 Time used:  0.00 sec
2023-03-28 16:24:44,018 		9648 of 10000 with 99.51% 	 Time used:  0.00 sec
2023-03-28 16:24:44,022 		9672 of 10000 with 99.51% 	 Time used:  0.00 sec
2023-03-28 16:24:44,027 		9696 of 10000 with 99.50% 	 Time used:  0.00 sec
2023-03-28 16:24:44,032 		9720 of 10000 with 99.51% 	 Time used:  0.00 sec
2023-03-28 16:24:44,036 		9744 of 10000 with 99.50% 	 Time used:  0.00 sec
2023-03-28 16:24:44,040 		9768 of 10000 with 99.50% 	 Time used:  0.00 sec
2023-03-28 16:24:44,044 		9792 of 10000 with 99.50% 	 Time used:  0.00 sec
2023-03-28 16:24:44,050 		9816 of 10000 with 99.50% 	 Time used:  0.01 sec
2023-03-28 16:24:44,055 		9840 of 10000 with 99.50% 	 Time used:  0.00 sec
2023-03-28 16:24:44,059 		9864 of 10000 with 99.50% 	 Time used:  0.00 sec
2023-03-28 16:24:44,065 		9888 of 10000 with 99.50% 	 Time used:  0.01 sec
2023-03-28 16:24:44,069 		9912 of 10000 with 99.51% 	 Time used:  0.00 sec
2023-03-28 16:24:44,074 		9936 of 10000 with 99.51% 	 Time used:  0.00 sec
2023-03-28 16:24:44,078 		9960 of 10000 with 99.51% 	 Time used:  0.00 sec
2023-03-28 16:24:44,083 		9984 of 10000 with 99.51% 	 Time used:  0.00 sec
2023-03-28 16:24:44,089 		10000 of 10000 with 99.51% 	 Time used:  0.01 sec
2023-03-28 16:24:44,089 
2023-03-28 16:24:44,100 			Learning rate: weights:   1.000e-05    
2023-03-28 16:24:44,100 			Last test performance: 99.51%
2023-03-28 16:24:44,100 ----------------
2023-03-28 16:24:44,231   64  =>  0    		Training 486 pattern with 100.00% 	Forward time: 	 0.12 sec
2023-03-28 16:24:44,231 			Loss:    1.174e-04    			Backward time: 	 0.01 sec 
2023-03-28 16:24:44,267 			Learning rate: weights:   1.000e-05    
2023-03-28 16:24:44,267 			Last test performance: 99.51%
2023-03-28 16:24:44,267 ----------------
2023-03-28 16:24:44,407   64  =>  1    		Training 486 pattern with 100.00% 	Forward time: 	 0.12 sec
2023-03-28 16:24:44,408 			Loss:    6.957e-05    			Backward time: 	 0.01 sec 
2023-03-28 16:24:44,477 			Learning rate: weights:   1.000e-05    
2023-03-28 16:24:44,477 			Last test performance: 99.51%
2023-03-28 16:24:44,477 ----------------
2023-03-28 16:24:44,651   64  =>  2    		Training 486 pattern with 99.58% 	Forward time: 	 0.16 sec
2023-03-28 16:24:44,651 			Loss:    1.205e-03    			Backward time: 	 0.01 sec 
2023-03-28 16:24:44,744 			Learning rate: weights:   1.000e-05    
2023-03-28 16:24:44,744 			Last test performance: 99.51%
2023-03-28 16:24:44,744 ----------------
2023-03-28 16:24:44,882   64  =>  3    		Training 486 pattern with 99.79% 	Forward time: 	 0.12 sec
2023-03-28 16:24:44,882 			Loss:    1.729e-04    			Backward time: 	 0.01 sec 
2023-03-28 16:24:44,979 			Learning rate: weights:   1.000e-05    
2023-03-28 16:24:44,979 			Last test performance: 99.51%
2023-03-28 16:24:44,979 ----------------
2023-03-28 16:24:45,132   64  =>  4    		Training 486 pattern with 99.79% 	Forward time: 	 0.13 sec
2023-03-28 16:24:45,132 			Loss:    3.660e-04    			Backward time: 	 0.01 sec 
2023-03-28 16:24:45,177 			Learning rate: weights:   1.000e-05    
2023-03-28 16:24:45,177 			Last test performance: 99.51%
2023-03-28 16:24:45,177 ----------------
2023-03-28 16:24:45,305   64  =>  5    		Training 486 pattern with 100.00% 	Forward time: 	 0.11 sec
2023-03-28 16:24:45,305 			Loss:    2.557e-05    			Backward time: 	 0.01 sec 
2023-03-28 16:24:45,372 			Learning rate: weights:   1.000e-05    
2023-03-28 16:24:45,372 			Last test performance: 99.51%
2023-03-28 16:24:45,372 ----------------
2023-03-28 16:24:45,527   64  =>  6    		Training 486 pattern with 99.79% 	Forward time: 	 0.13 sec
2023-03-28 16:24:45,527 			Loss:    3.658e-04    			Backward time: 	 0.01 sec 
2023-03-28 16:24:45,583 			Learning rate: weights:   1.000e-05    
2023-03-28 16:24:45,583 			Last test performance: 99.51%
2023-03-28 16:24:45,583 ----------------
2023-03-28 16:24:45,709   64  =>  7    		Training 486 pattern with 100.00% 	Forward time: 	 0.11 sec
2023-03-28 16:24:45,709 			Loss:    9.073e-05    			Backward time: 	 0.01 sec 
2023-03-28 16:24:45,753 			Learning rate: weights:   1.000e-05    
2023-03-28 16:24:45,753 			Last test performance: 99.51%
2023-03-28 16:24:45,753 ----------------
2023-03-28 16:24:45,914   64  =>  8    		Training 486 pattern with 100.00% 	Forward time: 	 0.15 sec
2023-03-28 16:24:45,914 			Loss:    1.266e-04    			Backward time: 	 0.01 sec 
2023-03-28 16:24:46,004 			Learning rate: weights:   1.000e-05    
2023-03-28 16:24:46,004 			Last test performance: 99.51%
2023-03-28 16:24:46,004 ----------------
2023-03-28 16:24:46,147   64  =>  9    		Training 486 pattern with 99.58% 	Forward time: 	 0.12 sec
2023-03-28 16:24:46,147 			Loss:    2.410e-04    			Backward time: 	 0.01 sec 
2023-03-28 16:24:46,231 			Learning rate: weights:   1.000e-05    
2023-03-28 16:24:46,231 			Last test performance: 99.51%
2023-03-28 16:24:46,231 ----------------
2023-03-28 16:24:46,402   64  =>  10   		Training 486 pattern with 100.00% 	Forward time: 	 0.14 sec
2023-03-28 16:24:46,402 			Loss:    5.288e-05    			Backward time: 	 0.01 sec 
2023-03-28 16:24:46,510 			Learning rate: weights:   1.000e-05    
2023-03-28 16:24:46,510 			Last test performance: 99.51%
2023-03-28 16:24:46,510 ----------------
2023-03-28 16:24:46,659   64  =>  11   		Training 486 pattern with 100.00% 	Forward time: 	 0.13 sec
2023-03-28 16:24:46,659 			Loss:    4.511e-05    			Backward time: 	 0.01 sec 
2023-03-28 16:24:46,729 			Learning rate: weights:   1.000e-05    
2023-03-28 16:24:46,729 			Last test performance: 99.51%
2023-03-28 16:24:46,729 ----------------
2023-03-28 16:24:46,879   64  =>  12   		Training 486 pattern with 100.00% 	Forward time: 	 0.13 sec
2023-03-28 16:24:46,879 			Loss:    1.356e-04    			Backward time: 	 0.01 sec 
2023-03-28 16:24:46,973 			Learning rate: weights:   1.000e-05    
2023-03-28 16:24:46,973 			Last test performance: 99.51%
2023-03-28 16:24:46,973 ----------------
2023-03-28 16:24:47,115   64  =>  13   		Training 486 pattern with 99.79% 	Forward time: 	 0.13 sec
2023-03-28 16:24:47,115 			Loss:    1.022e-04    			Backward time: 	 0.01 sec 
2023-03-28 16:24:47,215 			Learning rate: weights:   1.000e-05    
2023-03-28 16:24:47,215 			Last test performance: 99.51%
2023-03-28 16:24:47,215 ----------------
2023-03-28 16:24:47,342   64  =>  14   		Training 486 pattern with 99.79% 	Forward time: 	 0.11 sec
2023-03-28 16:24:47,342 			Loss:    2.096e-04    			Backward time: 	 0.01 sec 
2023-03-28 16:24:47,386 			Learning rate: weights:   1.000e-05    
2023-03-28 16:24:47,386 			Last test performance: 99.51%
2023-03-28 16:24:47,386 ----------------
2023-03-28 16:24:47,506   64  =>  15   		Training 486 pattern with 100.00% 	Forward time: 	 0.11 sec
2023-03-28 16:24:47,506 			Loss:    2.822e-05    			Backward time: 	 0.01 sec 
2023-03-28 16:24:47,618 			Learning rate: weights:   1.000e-05    
2023-03-28 16:24:47,618 			Last test performance: 99.51%
2023-03-28 16:24:47,618 ----------------
2023-03-28 16:24:47,737   64  =>  16   		Training 486 pattern with 100.00% 	Forward time: 	 0.11 sec
2023-03-28 16:24:47,737 			Loss:    1.673e-04    			Backward time: 	 0.01 sec 
2023-03-28 16:24:47,784 			Learning rate: weights:   1.000e-05    
2023-03-28 16:24:47,784 			Last test performance: 99.51%
2023-03-28 16:24:47,784 ----------------
2023-03-28 16:24:47,934   64  =>  17   		Training 486 pattern with 100.00% 	Forward time: 	 0.13 sec
2023-03-28 16:24:47,934 			Loss:    3.990e-05    			Backward time: 	 0.01 sec 
2023-03-28 16:24:48,001 			Learning rate: weights:   1.000e-05    
2023-03-28 16:24:48,001 			Last test performance: 99.51%
2023-03-28 16:24:48,001 ----------------
2023-03-28 16:24:48,113   64  =>  18   		Training 486 pattern with 99.79% 	Forward time: 	 0.10 sec
2023-03-28 16:24:48,113 			Loss:    2.083e-04    			Backward time: 	 0.01 sec 
2023-03-28 16:24:48,153 			Learning rate: weights:   1.000e-05    
2023-03-28 16:24:48,153 			Last test performance: 99.51%
2023-03-28 16:24:48,153 ----------------
2023-03-28 16:24:48,271   64  =>  19   		Training 486 pattern with 99.58% 	Forward time: 	 0.10 sec
2023-03-28 16:24:48,271 			Loss:    7.310e-04    			Backward time: 	 0.01 sec 
2023-03-28 16:24:48,536 			Learning rate: weights:   1.000e-05    
2023-03-28 16:24:48,536 			Last test performance: 99.51%
2023-03-28 16:24:48,536 ----------------
2023-03-28 16:24:48,697   64  =>  20   		Training 486 pattern with 99.79% 	Forward time: 	 0.14 sec
2023-03-28 16:24:48,697 			Loss:    1.608e-04    			Backward time: 	 0.01 sec 
2023-03-28 16:24:48,822 			Learning rate: weights:   1.000e-05    
2023-03-28 16:24:48,822 			Last test performance: 99.51%
2023-03-28 16:24:48,822 ----------------
2023-03-28 16:24:48,959   64  =>  21   		Training 486 pattern with 99.79% 	Forward time: 	 0.12 sec
2023-03-28 16:24:48,959 			Loss:    1.341e-04    			Backward time: 	 0.01 sec 
2023-03-28 16:24:49,048 			Learning rate: weights:   1.000e-05    
2023-03-28 16:24:49,048 			Last test performance: 99.51%
2023-03-28 16:24:49,048 ----------------
2023-03-28 16:24:49,192   64  =>  22   		Training 486 pattern with 100.00% 	Forward time: 	 0.13 sec
2023-03-28 16:24:49,192 			Loss:    4.220e-05    			Backward time: 	 0.01 sec 
2023-03-28 16:24:49,240 			Learning rate: weights:   1.000e-05    
2023-03-28 16:24:49,240 			Last test performance: 99.51%
2023-03-28 16:24:49,240 ----------------
2023-03-28 16:24:49,393   64  =>  23   		Training 486 pattern with 100.00% 	Forward time: 	 0.14 sec
2023-03-28 16:24:49,394 			Loss:    1.149e-04    			Backward time: 	 0.01 sec 
2023-03-28 16:24:49,441 			Learning rate: weights:   1.000e-05    
2023-03-28 16:24:49,441 			Last test performance: 99.51%
2023-03-28 16:24:49,441 ----------------
2023-03-28 16:24:49,594   64  =>  24   		Training 486 pattern with 100.00% 	Forward time: 	 0.14 sec
2023-03-28 16:24:49,594 			Loss:    8.025e-05    			Backward time: 	 0.01 sec 
2023-03-28 16:24:49,665 			Learning rate: weights:   1.000e-05    
2023-03-28 16:24:49,665 			Last test performance: 99.51%
2023-03-28 16:24:49,665 ----------------
2023-03-28 16:24:49,803   64  =>  25   		Training 486 pattern with 100.00% 	Forward time: 	 0.12 sec
2023-03-28 16:24:49,803 			Loss:    1.045e-04    			Backward time: 	 0.01 sec 
2023-03-28 16:24:49,840 			Learning rate: weights:   1.000e-05    
2023-03-28 16:24:49,840 			Last test performance: 99.51%
2023-03-28 16:24:49,840 ----------------
2023-03-28 16:24:49,989   64  =>  26   		Training 486 pattern with 99.79% 	Forward time: 	 0.13 sec
2023-03-28 16:24:49,989 			Loss:    2.325e-04    			Backward time: 	 0.01 sec 
2023-03-28 16:24:50,037 			Learning rate: weights:   1.000e-05    
2023-03-28 16:24:50,038 			Last test performance: 99.51%
2023-03-28 16:24:50,038 ----------------
2023-03-28 16:24:50,175   64  =>  27   		Training 486 pattern with 100.00% 	Forward time: 	 0.12 sec
2023-03-28 16:24:50,175 			Loss:    5.465e-05    			Backward time: 	 0.01 sec 
2023-03-28 16:24:50,215 			Learning rate: weights:   1.000e-05    
2023-03-28 16:24:50,215 			Last test performance: 99.51%
2023-03-28 16:24:50,215 ----------------
2023-03-28 16:24:50,334   64  =>  28   		Training 486 pattern with 100.00% 	Forward time: 	 0.11 sec
2023-03-28 16:24:50,334 			Loss:    1.234e-04    			Backward time: 	 0.01 sec 
2023-03-28 16:24:50,382 			Learning rate: weights:   1.000e-05    
2023-03-28 16:24:50,382 			Last test performance: 99.51%
2023-03-28 16:24:50,382 ----------------
2023-03-28 16:24:50,531   64  =>  29   		Training 486 pattern with 99.79% 	Forward time: 	 0.13 sec
2023-03-28 16:24:50,531 			Loss:    1.259e-04    			Backward time: 	 0.01 sec 
2023-03-28 16:24:50,587 			Learning rate: weights:   1.000e-05    
2023-03-28 16:24:50,587 			Last test performance: 99.51%
2023-03-28 16:24:50,587 ----------------
2023-03-28 16:24:50,733   64  =>  30   		Training 486 pattern with 100.00% 	Forward time: 	 0.13 sec
2023-03-28 16:24:50,733 			Loss:    6.593e-05    			Backward time: 	 0.01 sec 
2023-03-28 16:24:50,773 			Learning rate: weights:   1.000e-05    
2023-03-28 16:24:50,773 			Last test performance: 99.51%
2023-03-28 16:24:50,773 ----------------
2023-03-28 16:24:50,929   64  =>  31   		Training 486 pattern with 99.79% 	Forward time: 	 0.14 sec
2023-03-28 16:24:50,929 			Loss:    1.947e-04    			Backward time: 	 0.01 sec 
2023-03-28 16:24:50,978 			Learning rate: weights:   1.000e-05    
2023-03-28 16:24:50,978 			Last test performance: 99.51%
2023-03-28 16:24:50,978 ----------------
2023-03-28 16:24:51,138   64  =>  32   		Training 486 pattern with 99.17% 	Forward time: 	 0.14 sec
2023-03-28 16:24:51,138 			Loss:    6.036e-04    			Backward time: 	 0.01 sec 
2023-03-28 16:24:51,185 			Learning rate: weights:   1.000e-05    
2023-03-28 16:24:51,185 			Last test performance: 99.51%
2023-03-28 16:24:51,185 ----------------
2023-03-28 16:24:51,321   64  =>  33   		Training 486 pattern with 99.79% 	Forward time: 	 0.12 sec
2023-03-28 16:24:51,321 			Loss:    1.554e-04    			Backward time: 	 0.01 sec 
2023-03-28 16:24:51,366 			Learning rate: weights:   1.000e-05    
2023-03-28 16:24:51,366 			Last test performance: 99.51%
2023-03-28 16:24:51,366 ----------------
2023-03-28 16:24:51,496   64  =>  34   		Training 486 pattern with 100.00% 	Forward time: 	 0.12 sec
2023-03-28 16:24:51,496 			Loss:    4.873e-05    			Backward time: 	 0.01 sec 
2023-03-28 16:24:51,554 			Learning rate: weights:   1.000e-05    
2023-03-28 16:24:51,554 			Last test performance: 99.51%
2023-03-28 16:24:51,554 ----------------
2023-03-28 16:24:51,671   64  =>  35   		Training 486 pattern with 100.00% 	Forward time: 	 0.11 sec
2023-03-28 16:24:51,671 			Loss:    1.673e-04    			Backward time: 	 0.01 sec 
2023-03-28 16:24:51,708 			Learning rate: weights:   1.000e-05    
2023-03-28 16:24:51,709 			Last test performance: 99.51%
2023-03-28 16:24:51,709 ----------------
2023-03-28 16:24:51,856   64  =>  36   		Training 486 pattern with 99.79% 	Forward time: 	 0.13 sec
2023-03-28 16:24:51,856 			Loss:    2.398e-04    			Backward time: 	 0.01 sec 
2023-03-28 16:24:51,898 			Learning rate: weights:   1.000e-05    
2023-03-28 16:24:51,898 			Last test performance: 99.51%
2023-03-28 16:24:51,898 ----------------
2023-03-28 16:24:52,014   64  =>  37   		Training 486 pattern with 100.00% 	Forward time: 	 0.10 sec
2023-03-28 16:24:52,015 			Loss:    7.151e-05    			Backward time: 	 0.01 sec 
2023-03-28 16:24:52,058 			Learning rate: weights:   1.000e-05    
2023-03-28 16:24:52,058 			Last test performance: 99.51%
2023-03-28 16:24:52,058 ----------------
2023-03-28 16:24:52,213   64  =>  38   		Training 486 pattern with 100.00% 	Forward time: 	 0.14 sec
2023-03-28 16:24:52,213 			Loss:    1.945e-05    			Backward time: 	 0.01 sec 
2023-03-28 16:24:52,271 			Learning rate: weights:   1.000e-05    
2023-03-28 16:24:52,271 			Last test performance: 99.51%
2023-03-28 16:24:52,271 ----------------
2023-03-28 16:24:52,408   64  =>  39   		Training 486 pattern with 99.79% 	Forward time: 	 0.12 sec
2023-03-28 16:24:52,408 			Loss:    3.409e-04    			Backward time: 	 0.01 sec 
2023-03-28 16:24:52,455 			Learning rate: weights:   1.000e-05    
2023-03-28 16:24:52,455 			Last test performance: 99.51%
2023-03-28 16:24:52,455 ----------------
2023-03-28 16:24:52,601   64  =>  40   		Training 486 pattern with 100.00% 	Forward time: 	 0.13 sec
2023-03-28 16:24:52,602 			Loss:    5.151e-05    			Backward time: 	 0.01 sec 
2023-03-28 16:24:52,648 			Learning rate: weights:   1.000e-05    
2023-03-28 16:24:52,648 			Last test performance: 99.51%
2023-03-28 16:24:52,648 ----------------
2023-03-28 16:24:52,786   64  =>  41   		Training 486 pattern with 99.58% 	Forward time: 	 0.12 sec
2023-03-28 16:24:52,786 			Loss:    3.501e-04    			Backward time: 	 0.01 sec 
2023-03-28 16:24:52,877 			Learning rate: weights:   1.000e-05    
2023-03-28 16:24:52,877 			Last test performance: 99.51%
2023-03-28 16:24:52,877 ----------------
2023-03-28 16:24:52,993   64  =>  42   		Training 486 pattern with 100.00% 	Forward time: 	 0.10 sec
2023-03-28 16:24:52,993 			Loss:    9.655e-05    			Backward time: 	 0.01 sec 
2023-03-28 16:24:53,033 			Learning rate: weights:   1.000e-05    
2023-03-28 16:24:53,033 			Last test performance: 99.51%
2023-03-28 16:24:53,033 ----------------
2023-03-28 16:24:53,183   64  =>  43   		Training 486 pattern with 100.00% 	Forward time: 	 0.14 sec
2023-03-28 16:24:53,183 			Loss:    6.398e-05    			Backward time: 	 0.01 sec 
2023-03-28 16:24:53,334 			Learning rate: weights:   1.000e-05    
2023-03-28 16:24:53,334 			Last test performance: 99.51%
2023-03-28 16:24:53,334 ----------------
2023-03-28 16:24:53,486   64  =>  44   		Training 486 pattern with 99.79% 	Forward time: 	 0.14 sec
2023-03-28 16:24:53,486 			Loss:    2.058e-04    			Backward time: 	 0.01 sec 
2023-03-28 16:24:53,548 			Learning rate: weights:   1.000e-05    
2023-03-28 16:24:53,549 			Last test performance: 99.51%
2023-03-28 16:24:53,549 ----------------
2023-03-28 16:24:53,698   64  =>  45   		Training 486 pattern with 100.00% 	Forward time: 	 0.13 sec
2023-03-28 16:24:53,698 			Loss:    6.625e-05    			Backward time: 	 0.01 sec 
2023-03-28 16:24:53,733 			Learning rate: weights:   1.000e-05    
2023-03-28 16:24:53,733 			Last test performance: 99.51%
2023-03-28 16:24:53,733 ----------------
2023-03-28 16:24:53,899   64  =>  46   		Training 486 pattern with 100.00% 	Forward time: 	 0.15 sec
2023-03-28 16:24:53,899 			Loss:    3.099e-05    			Backward time: 	 0.01 sec 
2023-03-28 16:24:53,959 			Learning rate: weights:   1.000e-05    
2023-03-28 16:24:53,959 			Last test performance: 99.51%
2023-03-28 16:24:53,959 ----------------
2023-03-28 16:24:54,088   64  =>  47   		Training 486 pattern with 100.00% 	Forward time: 	 0.11 sec
2023-03-28 16:24:54,088 			Loss:    8.133e-05    			Backward time: 	 0.02 sec 
2023-03-28 16:24:54,125 			Learning rate: weights:   1.000e-05    
2023-03-28 16:24:54,125 			Last test performance: 99.51%
2023-03-28 16:24:54,125 ----------------
2023-03-28 16:24:54,244   64  =>  48   		Training 486 pattern with 99.79% 	Forward time: 	 0.11 sec
2023-03-28 16:24:54,245 			Loss:    2.259e-04    			Backward time: 	 0.01 sec 
2023-03-28 16:24:54,316 			Learning rate: weights:   1.000e-05    
2023-03-28 16:24:54,316 			Last test performance: 99.51%
2023-03-28 16:24:54,316 ----------------
2023-03-28 16:24:54,470   64  =>  49   		Training 486 pattern with 99.79% 	Forward time: 	 0.14 sec
2023-03-28 16:24:54,470 			Loss:    2.770e-04    			Backward time: 	 0.01 sec 
2023-03-28 16:24:54,534 			Learning rate: weights:   1.000e-05    
2023-03-28 16:24:54,534 			Last test performance: 99.51%
2023-03-28 16:24:54,534 ----------------
2023-03-28 16:24:54,675   64  =>  50   		Training 486 pattern with 99.79% 	Forward time: 	 0.13 sec
2023-03-28 16:24:54,675 			Loss:    1.427e-04    			Backward time: 	 0.01 sec 
2023-03-28 16:24:54,731 			Learning rate: weights:   1.000e-05    
2023-03-28 16:24:54,731 			Last test performance: 99.51%
2023-03-28 16:24:54,731 ----------------
2023-03-28 16:24:54,872   64  =>  51   		Training 486 pattern with 100.00% 	Forward time: 	 0.13 sec
2023-03-28 16:24:54,872 			Loss:    7.654e-05    			Backward time: 	 0.01 sec 
2023-03-28 16:24:54,915 			Learning rate: weights:   1.000e-05    
2023-03-28 16:24:54,915 			Last test performance: 99.51%
2023-03-28 16:24:54,915 ----------------
2023-03-28 16:24:55,069   64  =>  52   		Training 486 pattern with 100.00% 	Forward time: 	 0.14 sec
2023-03-28 16:24:55,069 			Loss:    4.005e-05    			Backward time: 	 0.01 sec 
2023-03-28 16:24:55,128 			Learning rate: weights:   1.000e-05    
2023-03-28 16:24:55,128 			Last test performance: 99.51%
2023-03-28 16:24:55,128 ----------------
2023-03-28 16:24:55,273   64  =>  53   		Training 486 pattern with 99.79% 	Forward time: 	 0.13 sec
2023-03-28 16:24:55,273 			Loss:    1.210e-04    			Backward time: 	 0.01 sec 
2023-03-28 16:24:55,317 			Learning rate: weights:   1.000e-05    
2023-03-28 16:24:55,317 			Last test performance: 99.51%
2023-03-28 16:24:55,317 ----------------
2023-03-28 16:24:55,448   64  =>  54   		Training 486 pattern with 100.00% 	Forward time: 	 0.12 sec
2023-03-28 16:24:55,448 			Loss:    1.137e-04    			Backward time: 	 0.01 sec 
2023-03-28 16:24:55,509 			Learning rate: weights:   1.000e-05    
2023-03-28 16:24:55,509 			Last test performance: 99.51%
2023-03-28 16:24:55,509 ----------------
2023-03-28 16:24:55,652   64  =>  55   		Training 486 pattern with 99.79% 	Forward time: 	 0.13 sec
2023-03-28 16:24:55,652 			Loss:    6.597e-04    			Backward time: 	 0.01 sec 
2023-03-28 16:24:55,687 			Learning rate: weights:   1.000e-05    
2023-03-28 16:24:55,687 			Last test performance: 99.51%
2023-03-28 16:24:55,687 ----------------
2023-03-28 16:24:55,840   64  =>  56   		Training 486 pattern with 99.17% 	Forward time: 	 0.14 sec
2023-03-28 16:24:55,840 			Loss:    6.092e-04    			Backward time: 	 0.01 sec 
2023-03-28 16:24:55,892 			Learning rate: weights:   1.000e-05    
2023-03-28 16:24:55,892 			Last test performance: 99.51%
2023-03-28 16:24:55,893 ----------------
2023-03-28 16:24:56,039   64  =>  57   		Training 486 pattern with 100.00% 	Forward time: 	 0.13 sec
2023-03-28 16:24:56,039 			Loss:    7.193e-05    			Backward time: 	 0.01 sec 
2023-03-28 16:24:56,077 			Learning rate: weights:   1.000e-05    
2023-03-28 16:24:56,077 			Last test performance: 99.51%
2023-03-28 16:24:56,077 ----------------
2023-03-28 16:24:56,222   64  =>  58   		Training 486 pattern with 100.00% 	Forward time: 	 0.12 sec
2023-03-28 16:24:56,222 			Loss:    1.508e-04    			Backward time: 	 0.01 sec 
2023-03-28 16:24:56,276 			Learning rate: weights:   1.000e-05    
2023-03-28 16:24:56,276 			Last test performance: 99.51%
2023-03-28 16:24:56,276 ----------------
2023-03-28 16:24:56,432   64  =>  59   		Training 486 pattern with 99.79% 	Forward time: 	 0.14 sec
2023-03-28 16:24:56,433 			Loss:    2.539e-04    			Backward time: 	 0.01 sec 
2023-03-28 16:24:56,474 			Learning rate: weights:   1.000e-05    
2023-03-28 16:24:56,474 			Last test performance: 99.51%
2023-03-28 16:24:56,474 ----------------
2023-03-28 16:24:56,613   64  =>  60   		Training 486 pattern with 99.79% 	Forward time: 	 0.13 sec
2023-03-28 16:24:56,613 			Loss:    1.154e-04    			Backward time: 	 0.01 sec 
2023-03-28 16:24:56,658 			Learning rate: weights:   1.000e-05    
2023-03-28 16:24:56,658 			Last test performance: 99.51%
2023-03-28 16:24:56,658 ----------------
2023-03-28 16:24:56,804   64  =>  61   		Training 486 pattern with 99.79% 	Forward time: 	 0.13 sec
2023-03-28 16:24:56,804 			Loss:    1.647e-04    			Backward time: 	 0.01 sec 
2023-03-28 16:24:56,844 			Learning rate: weights:   1.000e-05    
2023-03-28 16:24:56,844 			Last test performance: 99.51%
2023-03-28 16:24:56,844 ----------------
2023-03-28 16:24:56,995   64  =>  62   		Training 486 pattern with 100.00% 	Forward time: 	 0.13 sec
2023-03-28 16:24:56,996 			Loss:    1.103e-04    			Backward time: 	 0.01 sec 
2023-03-28 16:24:57,050 			Learning rate: weights:   1.000e-05    
2023-03-28 16:24:57,050 			Last test performance: 99.51%
2023-03-28 16:24:57,050 ----------------
2023-03-28 16:24:57,208   64  =>  63   		Training 486 pattern with 100.00% 	Forward time: 	 0.14 sec
2023-03-28 16:24:57,208 			Loss:    8.104e-05    			Backward time: 	 0.01 sec 
2023-03-28 16:24:57,308 			Learning rate: weights:   1.000e-05    
2023-03-28 16:24:57,308 			Last test performance: 99.51%
2023-03-28 16:24:57,308 ----------------
2023-03-28 16:24:57,453   64  =>  64   		Training 486 pattern with 99.79% 	Forward time: 	 0.13 sec
2023-03-28 16:24:57,453 			Loss:    4.231e-04    			Backward time: 	 0.01 sec 
2023-03-28 16:24:57,512 			Learning rate: weights:   1.000e-05    
2023-03-28 16:24:57,512 			Last test performance: 99.51%
2023-03-28 16:24:57,512 ----------------
2023-03-28 16:24:57,671   64  =>  65   		Training 486 pattern with 99.79% 	Forward time: 	 0.14 sec
2023-03-28 16:24:57,671 			Loss:    2.432e-04    			Backward time: 	 0.01 sec 
2023-03-28 16:24:57,706 			Learning rate: weights:   1.000e-05    
2023-03-28 16:24:57,706 			Last test performance: 99.51%
2023-03-28 16:24:57,706 ----------------
2023-03-28 16:24:57,872   64  =>  66   		Training 486 pattern with 100.00% 	Forward time: 	 0.15 sec
2023-03-28 16:24:57,873 			Loss:    4.787e-05    			Backward time: 	 0.01 sec 
2023-03-28 16:24:57,950 			Learning rate: weights:   1.000e-05    
2023-03-28 16:24:57,950 			Last test performance: 99.51%
2023-03-28 16:24:57,950 ----------------
2023-03-28 16:24:58,117   64  =>  67   		Training 486 pattern with 100.00% 	Forward time: 	 0.15 sec
2023-03-28 16:24:58,117 			Loss:    3.035e-05    			Backward time: 	 0.01 sec 
2023-03-28 16:24:58,163 			Learning rate: weights:   1.000e-05    
2023-03-28 16:24:58,164 			Last test performance: 99.51%
2023-03-28 16:24:58,164 ----------------
2023-03-28 16:24:58,314   64  =>  68   		Training 486 pattern with 99.79% 	Forward time: 	 0.13 sec
2023-03-28 16:24:58,314 			Loss:    2.657e-04    			Backward time: 	 0.01 sec 
2023-03-28 16:24:58,351 			Learning rate: weights:   1.000e-05    
2023-03-28 16:24:58,351 			Last test performance: 99.51%
2023-03-28 16:24:58,351 ----------------
2023-03-28 16:24:58,505   64  =>  69   		Training 486 pattern with 100.00% 	Forward time: 	 0.14 sec
2023-03-28 16:24:58,505 			Loss:    1.371e-04    			Backward time: 	 0.01 sec 
2023-03-28 16:24:58,542 			Learning rate: weights:   1.000e-05    
2023-03-28 16:24:58,542 			Last test performance: 99.51%
2023-03-28 16:24:58,542 ----------------
2023-03-28 16:24:58,697   64  =>  70   		Training 486 pattern with 99.58% 	Forward time: 	 0.14 sec
2023-03-28 16:24:58,697 			Loss:    7.768e-04    			Backward time: 	 0.01 sec 
2023-03-28 16:24:58,747 			Learning rate: weights:   1.000e-05    
2023-03-28 16:24:58,747 			Last test performance: 99.51%
2023-03-28 16:24:58,748 ----------------
2023-03-28 16:24:58,893   64  =>  71   		Training 486 pattern with 100.00% 	Forward time: 	 0.13 sec
2023-03-28 16:24:58,893 			Loss:    1.748e-04    			Backward time: 	 0.01 sec 
2023-03-28 16:24:58,936 			Learning rate: weights:   1.000e-05    
2023-03-28 16:24:58,936 			Last test performance: 99.51%
2023-03-28 16:24:58,936 ----------------
2023-03-28 16:24:59,068   64  =>  72   		Training 486 pattern with 99.79% 	Forward time: 	 0.12 sec
2023-03-28 16:24:59,068 			Loss:    3.321e-04    			Backward time: 	 0.01 sec 
2023-03-28 16:24:59,118 			Learning rate: weights:   1.000e-05    
2023-03-28 16:24:59,118 			Last test performance: 99.51%
2023-03-28 16:24:59,118 ----------------
2023-03-28 16:24:59,260   64  =>  73   		Training 486 pattern with 99.79% 	Forward time: 	 0.13 sec
2023-03-28 16:24:59,260 			Loss:    2.620e-04    			Backward time: 	 0.01 sec 
2023-03-28 16:24:59,296 			Learning rate: weights:   1.000e-05    
2023-03-28 16:24:59,296 			Last test performance: 99.51%
2023-03-28 16:24:59,296 ----------------
2023-03-28 16:24:59,453   64  =>  74   		Training 486 pattern with 99.79% 	Forward time: 	 0.14 sec
2023-03-28 16:24:59,453 			Loss:    1.580e-04    			Backward time: 	 0.01 sec 
2023-03-28 16:24:59,506 			Learning rate: weights:   1.000e-05    
2023-03-28 16:24:59,506 			Last test performance: 99.51%
2023-03-28 16:24:59,506 ----------------
2023-03-28 16:24:59,657   64  =>  75   		Training 486 pattern with 100.00% 	Forward time: 	 0.13 sec
2023-03-28 16:24:59,658 			Loss:    1.389e-04    			Backward time: 	 0.01 sec 
2023-03-28 16:24:59,701 			Learning rate: weights:   1.000e-05    
2023-03-28 16:24:59,701 			Last test performance: 99.51%
2023-03-28 16:24:59,701 ----------------
2023-03-28 16:24:59,842   64  =>  76   		Training 486 pattern with 100.00% 	Forward time: 	 0.12 sec
2023-03-28 16:24:59,842 			Loss:    4.728e-05    			Backward time: 	 0.01 sec 
2023-03-28 16:24:59,891 			Learning rate: weights:   1.000e-05    
2023-03-28 16:24:59,891 			Last test performance: 99.51%
2023-03-28 16:24:59,891 ----------------
2023-03-28 16:25:00,061   64  =>  77   		Training 486 pattern with 99.58% 	Forward time: 	 0.15 sec
2023-03-28 16:25:00,061 			Loss:    3.369e-04    			Backward time: 	 0.01 sec 
2023-03-28 16:25:00,107 			Learning rate: weights:   1.000e-05    
2023-03-28 16:25:00,107 			Last test performance: 99.51%
2023-03-28 16:25:00,107 ----------------
2023-03-28 16:25:00,260   64  =>  78   		Training 486 pattern with 100.00% 	Forward time: 	 0.13 sec
2023-03-28 16:25:00,260 			Loss:    8.626e-05    			Backward time: 	 0.01 sec 
2023-03-28 16:25:00,303 			Learning rate: weights:   1.000e-05    
2023-03-28 16:25:00,303 			Last test performance: 99.51%
2023-03-28 16:25:00,303 ----------------
2023-03-28 16:25:00,459   64  =>  79   		Training 486 pattern with 99.79% 	Forward time: 	 0.14 sec
2023-03-28 16:25:00,459 			Loss:    1.841e-04    			Backward time: 	 0.01 sec 
2023-03-28 16:25:00,507 			Learning rate: weights:   1.000e-05    
2023-03-28 16:25:00,507 			Last test performance: 99.51%
2023-03-28 16:25:00,507 ----------------
2023-03-28 16:25:00,655   64  =>  80   		Training 486 pattern with 100.00% 	Forward time: 	 0.13 sec
2023-03-28 16:25:00,655 			Loss:    1.455e-04    			Backward time: 	 0.01 sec 
2023-03-28 16:25:00,691 			Learning rate: weights:   1.000e-05    
2023-03-28 16:25:00,691 			Last test performance: 99.51%
2023-03-28 16:25:00,691 ----------------
2023-03-28 16:25:00,837   64  =>  81   		Training 486 pattern with 100.00% 	Forward time: 	 0.13 sec
2023-03-28 16:25:00,837 			Loss:    5.096e-05    			Backward time: 	 0.01 sec 
2023-03-28 16:25:00,880 			Learning rate: weights:   1.000e-05    
2023-03-28 16:25:00,880 			Last test performance: 99.51%
2023-03-28 16:25:00,880 ----------------
2023-03-28 16:25:01,013   64  =>  82   		Training 486 pattern with 99.38% 	Forward time: 	 0.12 sec
2023-03-28 16:25:01,013 			Loss:    4.031e-04    			Backward time: 	 0.01 sec 
2023-03-28 16:25:01,056 			Learning rate: weights:   1.000e-05    
2023-03-28 16:25:01,056 			Last test performance: 99.51%
2023-03-28 16:25:01,056 ----------------
2023-03-28 16:25:01,192   64  =>  83   		Training 486 pattern with 99.58% 	Forward time: 	 0.12 sec
2023-03-28 16:25:01,192 			Loss:    2.250e-04    			Backward time: 	 0.01 sec 
2023-03-28 16:25:01,226 			Learning rate: weights:   1.000e-05    
2023-03-28 16:25:01,226 			Last test performance: 99.51%
2023-03-28 16:25:01,227 ----------------
2023-03-28 16:25:01,344   64  =>  84   		Training 486 pattern with 99.38% 	Forward time: 	 0.10 sec
2023-03-28 16:25:01,344 			Loss:    6.254e-04    			Backward time: 	 0.01 sec 
2023-03-28 16:25:01,381 			Learning rate: weights:   1.000e-05    
2023-03-28 16:25:01,381 			Last test performance: 99.51%
2023-03-28 16:25:01,381 ----------------
2023-03-28 16:25:01,502   64  =>  85   		Training 486 pattern with 99.79% 	Forward time: 	 0.11 sec
2023-03-28 16:25:01,502 			Loss:    6.318e-04    			Backward time: 	 0.01 sec 
2023-03-28 16:25:01,539 			Learning rate: weights:   1.000e-05    
2023-03-28 16:25:01,539 			Last test performance: 99.51%
2023-03-28 16:25:01,539 ----------------
2023-03-28 16:25:01,671   64  =>  86   		Training 486 pattern with 99.58% 	Forward time: 	 0.11 sec
2023-03-28 16:25:01,671 			Loss:    3.408e-04    			Backward time: 	 0.01 sec 
2023-03-28 16:25:01,714 			Learning rate: weights:   1.000e-05    
2023-03-28 16:25:01,714 			Last test performance: 99.51%
2023-03-28 16:25:01,714 ----------------
2023-03-28 16:25:01,858   64  =>  87   		Training 486 pattern with 100.00% 	Forward time: 	 0.13 sec
2023-03-28 16:25:01,859 			Loss:    1.138e-04    			Backward time: 	 0.01 sec 
2023-03-28 16:25:01,906 			Learning rate: weights:   1.000e-05    
2023-03-28 16:25:01,906 			Last test performance: 99.51%
2023-03-28 16:25:01,906 ----------------
2023-03-28 16:25:02,020   64  =>  88   		Training 486 pattern with 99.79% 	Forward time: 	 0.10 sec
2023-03-28 16:25:02,021 			Loss:    1.231e-04    			Backward time: 	 0.01 sec 
2023-03-28 16:25:02,065 			Learning rate: weights:   1.000e-05    
2023-03-28 16:25:02,065 			Last test performance: 99.51%
2023-03-28 16:25:02,065 ----------------
2023-03-28 16:25:02,219   64  =>  89   		Training 486 pattern with 100.00% 	Forward time: 	 0.13 sec
2023-03-28 16:25:02,219 			Loss:    9.082e-05    			Backward time: 	 0.01 sec 
2023-03-28 16:25:02,300 			Learning rate: weights:   1.000e-05    
2023-03-28 16:25:02,300 			Last test performance: 99.51%
2023-03-28 16:25:02,300 ----------------
2023-03-28 16:25:02,435   64  =>  90   		Training 486 pattern with 100.00% 	Forward time: 	 0.12 sec
2023-03-28 16:25:02,436 			Loss:    8.448e-05    			Backward time: 	 0.01 sec 
2023-03-28 16:25:02,486 			Learning rate: weights:   1.000e-05    
2023-03-28 16:25:02,486 			Last test performance: 99.51%
2023-03-28 16:25:02,486 ----------------
2023-03-28 16:25:02,628   64  =>  91   		Training 486 pattern with 100.00% 	Forward time: 	 0.13 sec
2023-03-28 16:25:02,628 			Loss:    1.301e-04    			Backward time: 	 0.01 sec 
2023-03-28 16:25:02,671 			Learning rate: weights:   1.000e-05    
2023-03-28 16:25:02,671 			Last test performance: 99.51%
2023-03-28 16:25:02,671 ----------------
2023-03-28 16:25:02,806   64  =>  92   		Training 486 pattern with 99.79% 	Forward time: 	 0.12 sec
2023-03-28 16:25:02,806 			Loss:    1.447e-04    			Backward time: 	 0.01 sec 
2023-03-28 16:25:02,852 			Learning rate: weights:   1.000e-05    
2023-03-28 16:25:02,852 			Last test performance: 99.51%
2023-03-28 16:25:02,852 ----------------
2023-03-28 16:25:02,999   64  =>  93   		Training 486 pattern with 100.00% 	Forward time: 	 0.13 sec
2023-03-28 16:25:02,999 			Loss:    1.234e-04    			Backward time: 	 0.01 sec 
2023-03-28 16:25:03,048 			Learning rate: weights:   1.000e-05    
2023-03-28 16:25:03,048 			Last test performance: 99.51%
2023-03-28 16:25:03,048 ----------------
2023-03-28 16:25:03,190   64  =>  94   		Training 486 pattern with 100.00% 	Forward time: 	 0.12 sec
2023-03-28 16:25:03,190 			Loss:    1.075e-04    			Backward time: 	 0.01 sec 
2023-03-28 16:25:03,251 			Learning rate: weights:   1.000e-05    
2023-03-28 16:25:03,251 			Last test performance: 99.51%
2023-03-28 16:25:03,252 ----------------
2023-03-28 16:25:03,408   64  =>  95   		Training 486 pattern with 99.58% 	Forward time: 	 0.14 sec
2023-03-28 16:25:03,408 			Loss:    3.986e-04    			Backward time: 	 0.01 sec 
2023-03-28 16:25:03,495 			Learning rate: weights:   1.000e-05    
2023-03-28 16:25:03,496 			Last test performance: 99.51%
2023-03-28 16:25:03,496 ----------------
2023-03-28 16:25:03,655   64  =>  96   		Training 486 pattern with 99.79% 	Forward time: 	 0.14 sec
2023-03-28 16:25:03,655 			Loss:    1.866e-04    			Backward time: 	 0.01 sec 
2023-03-28 16:25:03,698 			Learning rate: weights:   1.000e-05    
2023-03-28 16:25:03,698 			Last test performance: 99.51%
2023-03-28 16:25:03,698 ----------------
2023-03-28 16:25:03,841   64  =>  97   		Training 486 pattern with 100.00% 	Forward time: 	 0.12 sec
2023-03-28 16:25:03,841 			Loss:    3.602e-05    			Backward time: 	 0.01 sec 
2023-03-28 16:25:03,944 			Learning rate: weights:   1.000e-05    
2023-03-28 16:25:03,944 			Last test performance: 99.51%
2023-03-28 16:25:03,944 ----------------
2023-03-28 16:25:04,094   64  =>  98   		Training 486 pattern with 99.79% 	Forward time: 	 0.13 sec
2023-03-28 16:25:04,094 			Loss:    2.022e-04    			Backward time: 	 0.01 sec 
2023-03-28 16:25:04,130 			Learning rate: weights:   1.000e-05    
2023-03-28 16:25:04,130 			Last test performance: 99.51%
2023-03-28 16:25:04,130 ----------------
2023-03-28 16:25:04,264   64  =>  99   		Training 486 pattern with 99.58% 	Forward time: 	 0.12 sec
2023-03-28 16:25:04,264 			Loss:    4.116e-04    			Backward time: 	 0.01 sec 
2023-03-28 16:25:04,353 			Learning rate: weights:   1.000e-05    
2023-03-28 16:25:04,353 			Last test performance: 99.51%
2023-03-28 16:25:04,353 ----------------
2023-03-28 16:25:04,521   64  => 100   		Training 486 pattern with 99.58% 	Forward time: 	 0.15 sec
2023-03-28 16:25:04,521 			Loss:    4.020e-04    			Backward time: 	 0.01 sec 
2023-03-28 16:25:04,722 			Learning rate: weights:   1.000e-05    
2023-03-28 16:25:04,722 			Last test performance: 99.51%
2023-03-28 16:25:04,722 ----------------
2023-03-28 16:25:04,834   64  => 101   		Training 486 pattern with 100.00% 	Forward time: 	 0.10 sec
2023-03-28 16:25:04,834 			Loss:    1.574e-04    			Backward time: 	 0.01 sec 
2023-03-28 16:25:04,872 			Learning rate: weights:   1.000e-05    
2023-03-28 16:25:04,872 			Last test performance: 99.51%
2023-03-28 16:25:04,872 ----------------
2023-03-28 16:25:05,020   64  => 102   		Training 486 pattern with 99.79% 	Forward time: 	 0.13 sec
2023-03-28 16:25:05,020 			Loss:    1.541e-04    			Backward time: 	 0.01 sec 
2023-03-28 16:25:05,063 			Learning rate: weights:   1.000e-05    
2023-03-28 16:25:05,063 			Last test performance: 99.51%
2023-03-28 16:25:05,063 ----------------
2023-03-28 16:25:05,198   64  => 103   		Training 486 pattern with 99.58% 	Forward time: 	 0.12 sec
2023-03-28 16:25:05,198 			Loss:    2.765e-04    			Backward time: 	 0.01 sec 
2023-03-28 16:25:05,237 			Learning rate: weights:   1.000e-05    
2023-03-28 16:25:05,237 			Last test performance: 99.51%
2023-03-28 16:25:05,237 ----------------
2023-03-28 16:25:05,391   64  => 104   		Training 486 pattern with 100.00% 	Forward time: 	 0.13 sec
2023-03-28 16:25:05,391 			Loss:    3.181e-05    			Backward time: 	 0.01 sec 
2023-03-28 16:25:05,435 			Learning rate: weights:   1.000e-05    
2023-03-28 16:25:05,435 			Last test performance: 99.51%
2023-03-28 16:25:05,436 ----------------
2023-03-28 16:25:05,578   64  => 105   		Training 486 pattern with 99.79% 	Forward time: 	 0.12 sec
2023-03-28 16:25:05,579 			Loss:    2.334e-04    			Backward time: 	 0.01 sec 
2023-03-28 16:25:05,617 			Learning rate: weights:   1.000e-05    
2023-03-28 16:25:05,617 			Last test performance: 99.51%
2023-03-28 16:25:05,617 ----------------
2023-03-28 16:25:05,748   64  => 106   		Training 486 pattern with 100.00% 	Forward time: 	 0.12 sec
2023-03-28 16:25:05,749 			Loss:    3.910e-05    			Backward time: 	 0.01 sec 
2023-03-28 16:25:05,792 			Learning rate: weights:   1.000e-05    
2023-03-28 16:25:05,792 			Last test performance: 99.51%
2023-03-28 16:25:05,792 ----------------
2023-03-28 16:25:05,933   64  => 107   		Training 486 pattern with 100.00% 	Forward time: 	 0.13 sec
2023-03-28 16:25:05,933 			Loss:    1.713e-05    			Backward time: 	 0.01 sec 
2023-03-28 16:25:06,003 			Learning rate: weights:   1.000e-05    
2023-03-28 16:25:06,003 			Last test performance: 99.51%
2023-03-28 16:25:06,003 ----------------
2023-03-28 16:25:06,167   64  => 108   		Training 486 pattern with 99.58% 	Forward time: 	 0.15 sec
2023-03-28 16:25:06,167 			Loss:    1.759e-04    			Backward time: 	 0.01 sec 
2023-03-28 16:25:06,210 			Learning rate: weights:   1.000e-05    
2023-03-28 16:25:06,210 			Last test performance: 99.51%
2023-03-28 16:25:06,210 ----------------
2023-03-28 16:25:06,352   64  => 109   		Training 486 pattern with 99.79% 	Forward time: 	 0.12 sec
2023-03-28 16:25:06,352 			Loss:    2.178e-04    			Backward time: 	 0.01 sec 
2023-03-28 16:25:06,392 			Learning rate: weights:   1.000e-05    
2023-03-28 16:25:06,392 			Last test performance: 99.51%
2023-03-28 16:25:06,393 ----------------
2023-03-28 16:25:06,534   64  => 110   		Training 486 pattern with 100.00% 	Forward time: 	 0.13 sec
2023-03-28 16:25:06,534 			Loss:    8.154e-05    			Backward time: 	 0.01 sec 
2023-03-28 16:25:06,590 			Learning rate: weights:   1.000e-05    
2023-03-28 16:25:06,591 			Last test performance: 99.51%
2023-03-28 16:25:06,591 ----------------
2023-03-28 16:25:06,744   64  => 111   		Training 486 pattern with 100.00% 	Forward time: 	 0.14 sec
2023-03-28 16:25:06,745 			Loss:    2.171e-04    			Backward time: 	 0.01 sec 
2023-03-28 16:25:06,782 			Learning rate: weights:   1.000e-05    
2023-03-28 16:25:06,782 			Last test performance: 99.51%
2023-03-28 16:25:06,782 ----------------
2023-03-28 16:25:06,926   64  => 112   		Training 486 pattern with 99.79% 	Forward time: 	 0.13 sec
2023-03-28 16:25:06,926 			Loss:    3.099e-04    			Backward time: 	 0.01 sec 
2023-03-28 16:25:06,963 			Learning rate: weights:   1.000e-05    
2023-03-28 16:25:06,963 			Last test performance: 99.51%
2023-03-28 16:25:06,963 ----------------
2023-03-28 16:25:07,116   64  => 113   		Training 486 pattern with 100.00% 	Forward time: 	 0.13 sec
2023-03-28 16:25:07,116 			Loss:    1.252e-04    			Backward time: 	 0.01 sec 
2023-03-28 16:25:07,160 			Learning rate: weights:   1.000e-05    
2023-03-28 16:25:07,160 			Last test performance: 99.51%
2023-03-28 16:25:07,160 ----------------
2023-03-28 16:25:07,317   64  => 114   		Training 486 pattern with 100.00% 	Forward time: 	 0.14 sec
2023-03-28 16:25:07,317 			Loss:    1.029e-04    			Backward time: 	 0.01 sec 
2023-03-28 16:25:07,393 			Learning rate: weights:   1.000e-05    
2023-03-28 16:25:07,393 			Last test performance: 99.51%
2023-03-28 16:25:07,393 ----------------
2023-03-28 16:25:07,554   64  => 115   		Training 486 pattern with 100.00% 	Forward time: 	 0.15 sec
2023-03-28 16:25:07,554 			Loss:    1.274e-04    			Backward time: 	 0.01 sec 
2023-03-28 16:25:07,598 			Learning rate: weights:   1.000e-05    
2023-03-28 16:25:07,598 			Last test performance: 99.51%
2023-03-28 16:25:07,598 ----------------
2023-03-28 16:25:07,748   64  => 116   		Training 486 pattern with 100.00% 	Forward time: 	 0.14 sec
2023-03-28 16:25:07,748 			Loss:    4.357e-05    			Backward time: 	 0.01 sec 
2023-03-28 16:25:07,784 			Learning rate: weights:   1.000e-05    
2023-03-28 16:25:07,784 			Last test performance: 99.51%
2023-03-28 16:25:07,785 ----------------
2023-03-28 16:25:07,929   64  => 117   		Training 486 pattern with 100.00% 	Forward time: 	 0.13 sec
2023-03-28 16:25:07,929 			Loss:    9.713e-05    			Backward time: 	 0.01 sec 
2023-03-28 16:25:07,965 			Learning rate: weights:   1.000e-05    
2023-03-28 16:25:07,965 			Last test performance: 99.51%
2023-03-28 16:25:07,965 ----------------
2023-03-28 16:25:08,091   64  => 118   		Training 486 pattern with 100.00% 	Forward time: 	 0.11 sec
2023-03-28 16:25:08,091 			Loss:    1.016e-04    			Backward time: 	 0.01 sec 
2023-03-28 16:25:08,136 			Learning rate: weights:   1.000e-05    
2023-03-28 16:25:08,136 			Last test performance: 99.51%
2023-03-28 16:25:08,136 ----------------
2023-03-28 16:25:08,276   64  => 119   		Training 486 pattern with 99.79% 	Forward time: 	 0.12 sec
2023-03-28 16:25:08,276 			Loss:    2.455e-04    			Backward time: 	 0.01 sec 
2023-03-28 16:25:08,312 			Learning rate: weights:   1.000e-05    
2023-03-28 16:25:08,312 			Last test performance: 99.51%
2023-03-28 16:25:08,312 ----------------
2023-03-28 16:25:08,458   64  => 120   		Training 486 pattern with 99.58% 	Forward time: 	 0.13 sec
2023-03-28 16:25:08,458 			Loss:    8.119e-04    			Backward time: 	 0.01 sec 
2023-03-28 16:25:08,501 			Learning rate: weights:   1.000e-05    
2023-03-28 16:25:08,501 			Last test performance: 99.51%
2023-03-28 16:25:08,501 ----------------
2023-03-28 16:25:08,628   64  => 121   		Training 486 pattern with 100.00% 	Forward time: 	 0.11 sec
2023-03-28 16:25:08,629 			Loss:    1.787e-04    			Backward time: 	 0.01 sec 
2023-03-28 16:25:08,678 			Learning rate: weights:   1.000e-05    
2023-03-28 16:25:08,678 			Last test performance: 99.51%
2023-03-28 16:25:08,678 ----------------
2023-03-28 16:25:08,842   64  => 122   		Training 486 pattern with 100.00% 	Forward time: 	 0.14 sec
2023-03-28 16:25:08,842 			Loss:    1.251e-04    			Backward time: 	 0.01 sec 
2023-03-28 16:25:08,887 			Learning rate: weights:   1.000e-05    
2023-03-28 16:25:08,887 			Last test performance: 99.51%
2023-03-28 16:25:08,887 ----------------
2023-03-28 16:25:09,050   64  => 123   		Training 486 pattern with 99.79% 	Forward time: 	 0.15 sec
2023-03-28 16:25:09,050 			Loss:    2.671e-04    			Backward time: 	 0.01 sec 
2023-03-28 16:25:09,091 			Learning rate: weights:   1.000e-05    
2023-03-28 16:25:09,091 			Last test performance: 99.51%
2023-03-28 16:25:09,091 ----------------
2023-03-28 16:25:09,221   64  => 124   		Training 486 pattern with 99.58% 	Forward time: 	 0.12 sec
2023-03-28 16:25:09,221 			Loss:    4.913e-04    			Backward time: 	 0.01 sec 
2023-03-28 16:25:09,280 
2023-03-28 16:25:09,280 Testing:
2023-03-28 16:25:09,288 		24 of 10000 with 100.00% 	 Time used:  0.01 sec
2023-03-28 16:25:09,296 		48 of 10000 with 100.00% 	 Time used:  0.01 sec
2023-03-28 16:25:09,315 		72 of 10000 with 100.00% 	 Time used:  0.02 sec
2023-03-28 16:25:09,319 		96 of 10000 with 100.00% 	 Time used:  0.00 sec
2023-03-28 16:25:09,324 		120 of 10000 with 100.00% 	 Time used:  0.00 sec
2023-03-28 16:25:09,329 		144 of 10000 with 100.00% 	 Time used:  0.00 sec
2023-03-28 16:25:09,333 		168 of 10000 with 100.00% 	 Time used:  0.00 sec
2023-03-28 16:25:09,338 		192 of 10000 with 100.00% 	 Time used:  0.00 sec
2023-03-28 16:25:09,344 		216 of 10000 with 100.00% 	 Time used:  0.01 sec
2023-03-28 16:25:09,348 		240 of 10000 with 100.00% 	 Time used:  0.00 sec
2023-03-28 16:25:09,352 		264 of 10000 with 99.62% 	 Time used:  0.00 sec
2023-03-28 16:25:09,356 		288 of 10000 with 99.65% 	 Time used:  0.00 sec
2023-03-28 16:25:09,359 		312 of 10000 with 99.68% 	 Time used:  0.00 sec
2023-03-28 16:25:09,363 		336 of 10000 with 99.40% 	 Time used:  0.00 sec
2023-03-28 16:25:09,366 		360 of 10000 with 99.44% 	 Time used:  0.00 sec
2023-03-28 16:25:09,370 		384 of 10000 with 99.48% 	 Time used:  0.00 sec
2023-03-28 16:25:09,374 		408 of 10000 with 99.51% 	 Time used:  0.00 sec
2023-03-28 16:25:09,377 		432 of 10000 with 99.54% 	 Time used:  0.00 sec
2023-03-28 16:25:09,382 		456 of 10000 with 99.34% 	 Time used:  0.00 sec
2023-03-28 16:25:09,388 		480 of 10000 with 99.38% 	 Time used:  0.01 sec
2023-03-28 16:25:09,392 		504 of 10000 with 99.40% 	 Time used:  0.00 sec
2023-03-28 16:25:09,398 		528 of 10000 with 99.43% 	 Time used:  0.01 sec
2023-03-28 16:25:09,402 		552 of 10000 with 99.46% 	 Time used:  0.00 sec
2023-03-28 16:25:09,408 		576 of 10000 with 99.48% 	 Time used:  0.01 sec
2023-03-28 16:25:09,412 		600 of 10000 with 99.17% 	 Time used:  0.00 sec
2023-03-28 16:25:09,416 		624 of 10000 with 99.20% 	 Time used:  0.00 sec
2023-03-28 16:25:09,419 		648 of 10000 with 99.07% 	 Time used:  0.00 sec
2023-03-28 16:25:09,423 		672 of 10000 with 98.96% 	 Time used:  0.00 sec
2023-03-28 16:25:09,427 		696 of 10000 with 98.85% 	 Time used:  0.00 sec
2023-03-28 16:25:09,430 		720 of 10000 with 98.89% 	 Time used:  0.00 sec
2023-03-28 16:25:09,436 		744 of 10000 with 98.92% 	 Time used:  0.01 sec
2023-03-28 16:25:09,440 		768 of 10000 with 98.96% 	 Time used:  0.00 sec
2023-03-28 16:25:09,444 		792 of 10000 with 98.99% 	 Time used:  0.00 sec
2023-03-28 16:25:09,447 		816 of 10000 with 99.02% 	 Time used:  0.00 sec
2023-03-28 16:25:09,451 		840 of 10000 with 99.05% 	 Time used:  0.00 sec
2023-03-28 16:25:09,455 		864 of 10000 with 99.07% 	 Time used:  0.00 sec
2023-03-28 16:25:09,458 		888 of 10000 with 99.10% 	 Time used:  0.00 sec
2023-03-28 16:25:09,462 		912 of 10000 with 99.12% 	 Time used:  0.00 sec
2023-03-28 16:25:09,466 		936 of 10000 with 99.15% 	 Time used:  0.00 sec
2023-03-28 16:25:09,469 		960 of 10000 with 99.06% 	 Time used:  0.00 sec
2023-03-28 16:25:09,473 		984 of 10000 with 99.09% 	 Time used:  0.00 sec
2023-03-28 16:25:09,479 		1008 of 10000 with 99.11% 	 Time used:  0.01 sec
2023-03-28 16:25:09,482 		1032 of 10000 with 99.03% 	 Time used:  0.00 sec
2023-03-28 16:25:09,486 		1056 of 10000 with 99.05% 	 Time used:  0.00 sec
2023-03-28 16:25:09,490 		1080 of 10000 with 99.07% 	 Time used:  0.00 sec
2023-03-28 16:25:09,494 		1104 of 10000 with 99.09% 	 Time used:  0.00 sec
2023-03-28 16:25:09,498 		1128 of 10000 with 99.11% 	 Time used:  0.00 sec
2023-03-28 16:25:09,501 		1152 of 10000 with 99.13% 	 Time used:  0.00 sec
2023-03-28 16:25:09,505 		1176 of 10000 with 99.15% 	 Time used:  0.00 sec
2023-03-28 16:25:09,511 		1200 of 10000 with 99.17% 	 Time used:  0.01 sec
2023-03-28 16:25:09,515 		1224 of 10000 with 99.18% 	 Time used:  0.00 sec
2023-03-28 16:25:09,519 		1248 of 10000 with 99.04% 	 Time used:  0.00 sec
2023-03-28 16:25:09,523 		1272 of 10000 with 99.06% 	 Time used:  0.00 sec
2023-03-28 16:25:09,526 		1296 of 10000 with 99.07% 	 Time used:  0.00 sec
2023-03-28 16:25:09,530 		1320 of 10000 with 99.09% 	 Time used:  0.00 sec
2023-03-28 16:25:09,534 		1344 of 10000 with 99.11% 	 Time used:  0.00 sec
2023-03-28 16:25:09,539 		1368 of 10000 with 99.12% 	 Time used:  0.00 sec
2023-03-28 16:25:09,544 		1392 of 10000 with 99.14% 	 Time used:  0.00 sec
2023-03-28 16:25:09,550 		1416 of 10000 with 99.08% 	 Time used:  0.01 sec
2023-03-28 16:25:09,556 		1440 of 10000 with 99.10% 	 Time used:  0.01 sec
2023-03-28 16:25:09,562 		1464 of 10000 with 99.11% 	 Time used:  0.01 sec
2023-03-28 16:25:09,568 		1488 of 10000 with 99.13% 	 Time used:  0.01 sec
2023-03-28 16:25:09,572 		1512 of 10000 with 99.14% 	 Time used:  0.00 sec
2023-03-28 16:25:09,578 		1536 of 10000 with 99.15% 	 Time used:  0.01 sec
2023-03-28 16:25:09,587 		1560 of 10000 with 99.17% 	 Time used:  0.01 sec
2023-03-28 16:25:09,593 		1584 of 10000 with 99.18% 	 Time used:  0.01 sec
2023-03-28 16:25:09,597 		1608 of 10000 with 99.19% 	 Time used:  0.00 sec
2023-03-28 16:25:09,601 		1632 of 10000 with 99.20% 	 Time used:  0.00 sec
2023-03-28 16:25:09,604 		1656 of 10000 with 99.21% 	 Time used:  0.00 sec
2023-03-28 16:25:09,610 		1680 of 10000 with 99.23% 	 Time used:  0.01 sec
2023-03-28 16:25:09,616 		1704 of 10000 with 99.24% 	 Time used:  0.01 sec
2023-03-28 16:25:09,620 		1728 of 10000 with 99.19% 	 Time used:  0.00 sec
2023-03-28 16:25:09,626 		1752 of 10000 with 99.14% 	 Time used:  0.01 sec
2023-03-28 16:25:09,630 		1776 of 10000 with 99.16% 	 Time used:  0.00 sec
2023-03-28 16:25:09,633 		1800 of 10000 with 99.17% 	 Time used:  0.00 sec
2023-03-28 16:25:09,637 		1824 of 10000 with 99.18% 	 Time used:  0.00 sec
2023-03-28 16:25:09,641 		1848 of 10000 with 99.19% 	 Time used:  0.00 sec
2023-03-28 16:25:09,645 		1872 of 10000 with 99.20% 	 Time used:  0.00 sec
2023-03-28 16:25:09,649 		1896 of 10000 with 99.21% 	 Time used:  0.00 sec
2023-03-28 16:25:09,653 		1920 of 10000 with 99.17% 	 Time used:  0.00 sec
2023-03-28 16:25:09,662 		1944 of 10000 with 99.18% 	 Time used:  0.01 sec
2023-03-28 16:25:09,668 		1968 of 10000 with 99.19% 	 Time used:  0.01 sec
2023-03-28 16:25:09,673 		1992 of 10000 with 99.20% 	 Time used:  0.01 sec
2023-03-28 16:25:09,677 		2016 of 10000 with 99.21% 	 Time used:  0.00 sec
2023-03-28 16:25:09,683 		2040 of 10000 with 99.22% 	 Time used:  0.01 sec
2023-03-28 16:25:09,687 		2064 of 10000 with 99.22% 	 Time used:  0.00 sec
2023-03-28 16:25:09,691 		2088 of 10000 with 99.19% 	 Time used:  0.00 sec
2023-03-28 16:25:09,695 		2112 of 10000 with 99.20% 	 Time used:  0.00 sec
2023-03-28 16:25:09,701 		2136 of 10000 with 99.16% 	 Time used:  0.01 sec
2023-03-28 16:25:09,707 		2160 of 10000 with 99.17% 	 Time used:  0.01 sec
2023-03-28 16:25:09,714 		2184 of 10000 with 99.13% 	 Time used:  0.01 sec
2023-03-28 16:25:09,720 		2208 of 10000 with 99.09% 	 Time used:  0.01 sec
2023-03-28 16:25:09,726 		2232 of 10000 with 99.10% 	 Time used:  0.01 sec
2023-03-28 16:25:09,732 		2256 of 10000 with 99.11% 	 Time used:  0.01 sec
2023-03-28 16:25:09,738 		2280 of 10000 with 99.12% 	 Time used:  0.01 sec
2023-03-28 16:25:09,744 		2304 of 10000 with 99.09% 	 Time used:  0.01 sec
2023-03-28 16:25:09,748 		2328 of 10000 with 99.10% 	 Time used:  0.00 sec
2023-03-28 16:25:09,754 		2352 of 10000 with 99.11% 	 Time used:  0.01 sec
2023-03-28 16:25:09,760 		2376 of 10000 with 99.12% 	 Time used:  0.01 sec
2023-03-28 16:25:09,767 		2400 of 10000 with 99.12% 	 Time used:  0.01 sec
2023-03-28 16:25:09,773 		2424 of 10000 with 99.09% 	 Time used:  0.01 sec
2023-03-28 16:25:09,778 		2448 of 10000 with 99.06% 	 Time used:  0.00 sec
2023-03-28 16:25:09,784 		2472 of 10000 with 99.03% 	 Time used:  0.01 sec
2023-03-28 16:25:09,789 		2496 of 10000 with 99.04% 	 Time used:  0.00 sec
2023-03-28 16:25:09,795 		2520 of 10000 with 99.05% 	 Time used:  0.01 sec
2023-03-28 16:25:09,801 		2544 of 10000 with 99.06% 	 Time used:  0.01 sec
2023-03-28 16:25:09,804 		2568 of 10000 with 99.07% 	 Time used:  0.00 sec
2023-03-28 16:25:09,808 		2592 of 10000 with 99.07% 	 Time used:  0.00 sec
2023-03-28 16:25:09,812 		2616 of 10000 with 99.04% 	 Time used:  0.00 sec
2023-03-28 16:25:09,816 		2640 of 10000 with 99.05% 	 Time used:  0.00 sec
2023-03-28 16:25:09,821 		2664 of 10000 with 99.02% 	 Time used:  0.01 sec
2023-03-28 16:25:09,825 		2688 of 10000 with 99.03% 	 Time used:  0.00 sec
2023-03-28 16:25:09,830 		2712 of 10000 with 99.04% 	 Time used:  0.00 sec
2023-03-28 16:25:09,836 		2736 of 10000 with 99.05% 	 Time used:  0.01 sec
2023-03-28 16:25:09,840 		2760 of 10000 with 99.06% 	 Time used:  0.00 sec
2023-03-28 16:25:09,844 		2784 of 10000 with 99.07% 	 Time used:  0.00 sec
2023-03-28 16:25:09,848 		2808 of 10000 with 99.07% 	 Time used:  0.00 sec
2023-03-28 16:25:09,851 		2832 of 10000 with 99.08% 	 Time used:  0.00 sec
2023-03-28 16:25:09,855 		2856 of 10000 with 99.09% 	 Time used:  0.00 sec
2023-03-28 16:25:09,861 		2880 of 10000 with 99.10% 	 Time used:  0.01 sec
2023-03-28 16:25:09,867 		2904 of 10000 with 99.10% 	 Time used:  0.01 sec
2023-03-28 16:25:09,872 		2928 of 10000 with 99.11% 	 Time used:  0.00 sec
2023-03-28 16:25:09,877 		2952 of 10000 with 99.12% 	 Time used:  0.01 sec
2023-03-28 16:25:09,881 		2976 of 10000 with 99.13% 	 Time used:  0.00 sec
2023-03-28 16:25:09,885 		3000 of 10000 with 99.13% 	 Time used:  0.00 sec
2023-03-28 16:25:09,889 		3024 of 10000 with 99.14% 	 Time used:  0.00 sec
2023-03-28 16:25:09,895 		3048 of 10000 with 99.15% 	 Time used:  0.01 sec
2023-03-28 16:25:09,898 		3072 of 10000 with 99.15% 	 Time used:  0.00 sec
2023-03-28 16:25:09,902 		3096 of 10000 with 99.13% 	 Time used:  0.00 sec
2023-03-28 16:25:09,906 		3120 of 10000 with 99.13% 	 Time used:  0.00 sec
2023-03-28 16:25:09,912 		3144 of 10000 with 99.14% 	 Time used:  0.01 sec
2023-03-28 16:25:09,915 		3168 of 10000 with 99.15% 	 Time used:  0.00 sec
2023-03-28 16:25:09,919 		3192 of 10000 with 99.15% 	 Time used:  0.00 sec
2023-03-28 16:25:09,923 		3216 of 10000 with 99.16% 	 Time used:  0.00 sec
2023-03-28 16:25:09,926 		3240 of 10000 with 99.14% 	 Time used:  0.00 sec
2023-03-28 16:25:09,930 		3264 of 10000 with 99.14% 	 Time used:  0.00 sec
2023-03-28 16:25:09,934 		3288 of 10000 with 99.15% 	 Time used:  0.00 sec
2023-03-28 16:25:09,938 		3312 of 10000 with 99.15% 	 Time used:  0.00 sec
2023-03-28 16:25:09,944 		3336 of 10000 with 99.16% 	 Time used:  0.01 sec
2023-03-28 16:25:09,950 		3360 of 10000 with 99.17% 	 Time used:  0.01 sec
2023-03-28 16:25:09,955 		3384 of 10000 with 99.17% 	 Time used:  0.00 sec
2023-03-28 16:25:09,959 		3408 of 10000 with 99.18% 	 Time used:  0.00 sec
2023-03-28 16:25:09,966 		3432 of 10000 with 99.16% 	 Time used:  0.01 sec
2023-03-28 16:25:09,971 		3456 of 10000 with 99.16% 	 Time used:  0.01 sec
2023-03-28 16:25:09,975 		3480 of 10000 with 99.17% 	 Time used:  0.00 sec
2023-03-28 16:25:09,981 		3504 of 10000 with 99.17% 	 Time used:  0.01 sec
2023-03-28 16:25:09,986 		3528 of 10000 with 99.18% 	 Time used:  0.00 sec
2023-03-28 16:25:09,992 		3552 of 10000 with 99.18% 	 Time used:  0.01 sec
2023-03-28 16:25:09,998 		3576 of 10000 with 99.16% 	 Time used:  0.01 sec
2023-03-28 16:25:10,001 		3600 of 10000 with 99.17% 	 Time used:  0.00 sec
2023-03-28 16:25:10,005 		3624 of 10000 with 99.17% 	 Time used:  0.00 sec
2023-03-28 16:25:10,009 		3648 of 10000 with 99.18% 	 Time used:  0.00 sec
2023-03-28 16:25:10,015 		3672 of 10000 with 99.18% 	 Time used:  0.01 sec
2023-03-28 16:25:10,019 		3696 of 10000 with 99.19% 	 Time used:  0.00 sec
2023-03-28 16:25:10,023 		3720 of 10000 with 99.19% 	 Time used:  0.00 sec
2023-03-28 16:25:10,026 		3744 of 10000 with 99.20% 	 Time used:  0.00 sec
2023-03-28 16:25:10,030 		3768 of 10000 with 99.18% 	 Time used:  0.00 sec
2023-03-28 16:25:10,037 		3792 of 10000 with 99.18% 	 Time used:  0.01 sec
2023-03-28 16:25:10,042 		3816 of 10000 with 99.19% 	 Time used:  0.01 sec
2023-03-28 16:25:10,046 		3840 of 10000 with 99.19% 	 Time used:  0.00 sec
2023-03-28 16:25:10,050 		3864 of 10000 with 99.20% 	 Time used:  0.00 sec
2023-03-28 16:25:10,053 		3888 of 10000 with 99.18% 	 Time used:  0.00 sec
2023-03-28 16:25:10,057 		3912 of 10000 with 99.18% 	 Time used:  0.00 sec
2023-03-28 16:25:10,061 		3936 of 10000 with 99.16% 	 Time used:  0.00 sec
2023-03-28 16:25:10,064 		3960 of 10000 with 99.17% 	 Time used:  0.00 sec
2023-03-28 16:25:10,068 		3984 of 10000 with 99.17% 	 Time used:  0.00 sec
2023-03-28 16:25:10,071 		4008 of 10000 with 99.15% 	 Time used:  0.00 sec
2023-03-28 16:25:10,075 		4032 of 10000 with 99.16% 	 Time used:  0.00 sec
2023-03-28 16:25:10,078 		4056 of 10000 with 99.16% 	 Time used:  0.00 sec
2023-03-28 16:25:10,082 		4080 of 10000 with 99.17% 	 Time used:  0.00 sec
2023-03-28 16:25:10,086 		4104 of 10000 with 99.17% 	 Time used:  0.00 sec
2023-03-28 16:25:10,089 		4128 of 10000 with 99.18% 	 Time used:  0.00 sec
2023-03-28 16:25:10,093 		4152 of 10000 with 99.18% 	 Time used:  0.00 sec
2023-03-28 16:25:10,096 		4176 of 10000 with 99.19% 	 Time used:  0.00 sec
2023-03-28 16:25:10,100 		4200 of 10000 with 99.17% 	 Time used:  0.00 sec
2023-03-28 16:25:10,103 		4224 of 10000 with 99.17% 	 Time used:  0.00 sec
2023-03-28 16:25:10,107 		4248 of 10000 with 99.18% 	 Time used:  0.00 sec
2023-03-28 16:25:10,111 		4272 of 10000 with 99.18% 	 Time used:  0.00 sec
2023-03-28 16:25:10,114 		4296 of 10000 with 99.16% 	 Time used:  0.00 sec
2023-03-28 16:25:10,118 		4320 of 10000 with 99.17% 	 Time used:  0.00 sec
2023-03-28 16:25:10,121 		4344 of 10000 with 99.17% 	 Time used:  0.00 sec
2023-03-28 16:25:10,125 		4368 of 10000 with 99.18% 	 Time used:  0.00 sec
2023-03-28 16:25:10,128 		4392 of 10000 with 99.18% 	 Time used:  0.00 sec
2023-03-28 16:25:10,132 		4416 of 10000 with 99.18% 	 Time used:  0.00 sec
2023-03-28 16:25:10,136 		4440 of 10000 with 99.19% 	 Time used:  0.00 sec
2023-03-28 16:25:10,139 		4464 of 10000 with 99.17% 	 Time used:  0.00 sec
2023-03-28 16:25:10,143 		4488 of 10000 with 99.18% 	 Time used:  0.00 sec
2023-03-28 16:25:10,147 		4512 of 10000 with 99.18% 	 Time used:  0.00 sec
2023-03-28 16:25:10,150 		4536 of 10000 with 99.18% 	 Time used:  0.00 sec
2023-03-28 16:25:10,154 		4560 of 10000 with 99.19% 	 Time used:  0.00 sec
2023-03-28 16:25:10,160 		4584 of 10000 with 99.19% 	 Time used:  0.01 sec
2023-03-28 16:25:10,165 		4608 of 10000 with 99.20% 	 Time used:  0.00 sec
2023-03-28 16:25:10,169 		4632 of 10000 with 99.20% 	 Time used:  0.00 sec
2023-03-28 16:25:10,172 		4656 of 10000 with 99.21% 	 Time used:  0.00 sec
2023-03-28 16:25:10,178 		4680 of 10000 with 99.21% 	 Time used:  0.01 sec
2023-03-28 16:25:10,182 		4704 of 10000 with 99.21% 	 Time used:  0.00 sec
2023-03-28 16:25:10,185 		4728 of 10000 with 99.22% 	 Time used:  0.00 sec
2023-03-28 16:25:10,189 		4752 of 10000 with 99.22% 	 Time used:  0.00 sec
2023-03-28 16:25:10,193 		4776 of 10000 with 99.20% 	 Time used:  0.00 sec
2023-03-28 16:25:10,197 		4800 of 10000 with 99.21% 	 Time used:  0.00 sec
2023-03-28 16:25:10,203 		4824 of 10000 with 99.19% 	 Time used:  0.01 sec
2023-03-28 16:25:10,207 		4848 of 10000 with 99.20% 	 Time used:  0.00 sec
2023-03-28 16:25:10,211 		4872 of 10000 with 99.20% 	 Time used:  0.00 sec
2023-03-28 16:25:10,215 		4896 of 10000 with 99.20% 	 Time used:  0.00 sec
2023-03-28 16:25:10,219 		4920 of 10000 with 99.21% 	 Time used:  0.00 sec
2023-03-28 16:25:10,222 		4944 of 10000 with 99.21% 	 Time used:  0.00 sec
2023-03-28 16:25:10,226 		4968 of 10000 with 99.21% 	 Time used:  0.00 sec
2023-03-28 16:25:10,230 		4992 of 10000 with 99.22% 	 Time used:  0.00 sec
2023-03-28 16:25:10,233 		5016 of 10000 with 99.22% 	 Time used:  0.00 sec
2023-03-28 16:25:10,237 		5040 of 10000 with 99.23% 	 Time used:  0.00 sec
2023-03-28 16:25:10,241 		5064 of 10000 with 99.23% 	 Time used:  0.00 sec
2023-03-28 16:25:10,244 		5088 of 10000 with 99.23% 	 Time used:  0.00 sec
2023-03-28 16:25:10,248 		5112 of 10000 with 99.24% 	 Time used:  0.00 sec
2023-03-28 16:25:10,254 		5136 of 10000 with 99.24% 	 Time used:  0.01 sec
2023-03-28 16:25:10,258 		5160 of 10000 with 99.24% 	 Time used:  0.00 sec
2023-03-28 16:25:10,262 		5184 of 10000 with 99.25% 	 Time used:  0.00 sec
2023-03-28 16:25:10,265 		5208 of 10000 with 99.25% 	 Time used:  0.00 sec
2023-03-28 16:25:10,269 		5232 of 10000 with 99.25% 	 Time used:  0.00 sec
2023-03-28 16:25:10,272 		5256 of 10000 with 99.26% 	 Time used:  0.00 sec
2023-03-28 16:25:10,276 		5280 of 10000 with 99.26% 	 Time used:  0.00 sec
2023-03-28 16:25:10,279 		5304 of 10000 with 99.26% 	 Time used:  0.00 sec
2023-03-28 16:25:10,283 		5328 of 10000 with 99.27% 	 Time used:  0.00 sec
2023-03-28 16:25:10,287 		5352 of 10000 with 99.27% 	 Time used:  0.00 sec
2023-03-28 16:25:10,290 		5376 of 10000 with 99.27% 	 Time used:  0.00 sec
2023-03-28 16:25:10,294 		5400 of 10000 with 99.28% 	 Time used:  0.00 sec
2023-03-28 16:25:10,300 		5424 of 10000 with 99.28% 	 Time used:  0.01 sec
2023-03-28 16:25:10,305 		5448 of 10000 with 99.28% 	 Time used:  0.00 sec
2023-03-28 16:25:10,308 		5472 of 10000 with 99.29% 	 Time used:  0.00 sec
2023-03-28 16:25:10,312 		5496 of 10000 with 99.29% 	 Time used:  0.00 sec
2023-03-28 16:25:10,316 		5520 of 10000 with 99.29% 	 Time used:  0.00 sec
2023-03-28 16:25:10,320 		5544 of 10000 with 99.30% 	 Time used:  0.00 sec
2023-03-28 16:25:10,323 		5568 of 10000 with 99.30% 	 Time used:  0.00 sec
2023-03-28 16:25:10,327 		5592 of 10000 with 99.30% 	 Time used:  0.00 sec
2023-03-28 16:25:10,330 		5616 of 10000 with 99.31% 	 Time used:  0.00 sec
2023-03-28 16:25:10,334 		5640 of 10000 with 99.31% 	 Time used:  0.00 sec
2023-03-28 16:25:10,338 		5664 of 10000 with 99.29% 	 Time used:  0.00 sec
2023-03-28 16:25:10,341 		5688 of 10000 with 99.30% 	 Time used:  0.00 sec
2023-03-28 16:25:10,345 		5712 of 10000 with 99.30% 	 Time used:  0.00 sec
2023-03-28 16:25:10,348 		5736 of 10000 with 99.30% 	 Time used:  0.00 sec
2023-03-28 16:25:10,352 		5760 of 10000 with 99.31% 	 Time used:  0.00 sec
2023-03-28 16:25:10,356 		5784 of 10000 with 99.31% 	 Time used:  0.00 sec
2023-03-28 16:25:10,362 		5808 of 10000 with 99.31% 	 Time used:  0.01 sec
2023-03-28 16:25:10,366 		5832 of 10000 with 99.31% 	 Time used:  0.00 sec
2023-03-28 16:25:10,372 		5856 of 10000 with 99.32% 	 Time used:  0.01 sec
2023-03-28 16:25:10,376 		5880 of 10000 with 99.32% 	 Time used:  0.00 sec
2023-03-28 16:25:10,380 		5904 of 10000 with 99.32% 	 Time used:  0.00 sec
2023-03-28 16:25:10,385 		5928 of 10000 with 99.33% 	 Time used:  0.00 sec
2023-03-28 16:25:10,389 		5952 of 10000 with 99.31% 	 Time used:  0.00 sec
2023-03-28 16:25:10,395 		5976 of 10000 with 99.31% 	 Time used:  0.01 sec
2023-03-28 16:25:10,402 		6000 of 10000 with 99.32% 	 Time used:  0.01 sec
2023-03-28 16:25:10,408 		6024 of 10000 with 99.32% 	 Time used:  0.01 sec
2023-03-28 16:25:10,415 		6048 of 10000 with 99.32% 	 Time used:  0.01 sec
2023-03-28 16:25:10,423 		6072 of 10000 with 99.32% 	 Time used:  0.01 sec
2023-03-28 16:25:10,427 		6096 of 10000 with 99.33% 	 Time used:  0.00 sec
2023-03-28 16:25:10,431 		6120 of 10000 with 99.33% 	 Time used:  0.00 sec
2023-03-28 16:25:10,436 		6144 of 10000 with 99.33% 	 Time used:  0.01 sec
2023-03-28 16:25:10,440 		6168 of 10000 with 99.34% 	 Time used:  0.00 sec
2023-03-28 16:25:10,443 		6192 of 10000 with 99.34% 	 Time used:  0.00 sec
2023-03-28 16:25:10,447 		6216 of 10000 with 99.34% 	 Time used:  0.00 sec
2023-03-28 16:25:10,451 		6240 of 10000 with 99.34% 	 Time used:  0.00 sec
2023-03-28 16:25:10,454 		6264 of 10000 with 99.35% 	 Time used:  0.00 sec
2023-03-28 16:25:10,458 		6288 of 10000 with 99.35% 	 Time used:  0.00 sec
2023-03-28 16:25:10,462 		6312 of 10000 with 99.35% 	 Time used:  0.00 sec
2023-03-28 16:25:10,466 		6336 of 10000 with 99.35% 	 Time used:  0.00 sec
2023-03-28 16:25:10,471 		6360 of 10000 with 99.36% 	 Time used:  0.00 sec
2023-03-28 16:25:10,476 		6384 of 10000 with 99.36% 	 Time used:  0.00 sec
2023-03-28 16:25:10,482 		6408 of 10000 with 99.36% 	 Time used:  0.01 sec
2023-03-28 16:25:10,485 		6432 of 10000 with 99.36% 	 Time used:  0.00 sec
2023-03-28 16:25:10,489 		6456 of 10000 with 99.36% 	 Time used:  0.00 sec
2023-03-28 16:25:10,493 		6480 of 10000 with 99.37% 	 Time used:  0.00 sec
2023-03-28 16:25:10,499 		6504 of 10000 with 99.37% 	 Time used:  0.01 sec
2023-03-28 16:25:10,503 		6528 of 10000 with 99.37% 	 Time used:  0.00 sec
2023-03-28 16:25:10,508 		6552 of 10000 with 99.37% 	 Time used:  0.01 sec
2023-03-28 16:25:10,512 		6576 of 10000 with 99.36% 	 Time used:  0.00 sec
2023-03-28 16:25:10,518 		6600 of 10000 with 99.33% 	 Time used:  0.01 sec
2023-03-28 16:25:10,524 		6624 of 10000 with 99.34% 	 Time used:  0.01 sec
2023-03-28 16:25:10,529 		6648 of 10000 with 99.32% 	 Time used:  0.01 sec
2023-03-28 16:25:10,533 		6672 of 10000 with 99.33% 	 Time used:  0.00 sec
2023-03-28 16:25:10,536 		6696 of 10000 with 99.33% 	 Time used:  0.00 sec
2023-03-28 16:25:10,540 		6720 of 10000 with 99.33% 	 Time used:  0.00 sec
2023-03-28 16:25:10,543 		6744 of 10000 with 99.33% 	 Time used:  0.00 sec
2023-03-28 16:25:10,547 		6768 of 10000 with 99.34% 	 Time used:  0.00 sec
2023-03-28 16:25:10,551 		6792 of 10000 with 99.34% 	 Time used:  0.00 sec
2023-03-28 16:25:10,554 		6816 of 10000 with 99.34% 	 Time used:  0.00 sec
2023-03-28 16:25:10,558 		6840 of 10000 with 99.34% 	 Time used:  0.00 sec
2023-03-28 16:25:10,564 		6864 of 10000 with 99.34% 	 Time used:  0.01 sec
2023-03-28 16:25:10,569 		6888 of 10000 with 99.35% 	 Time used:  0.00 sec
2023-03-28 16:25:10,572 		6912 of 10000 with 99.35% 	 Time used:  0.00 sec
2023-03-28 16:25:10,576 		6936 of 10000 with 99.35% 	 Time used:  0.00 sec
2023-03-28 16:25:10,579 		6960 of 10000 with 99.35% 	 Time used:  0.00 sec
2023-03-28 16:25:10,583 		6984 of 10000 with 99.36% 	 Time used:  0.00 sec
2023-03-28 16:25:10,588 		7008 of 10000 with 99.36% 	 Time used:  0.00 sec
2023-03-28 16:25:10,593 		7032 of 10000 with 99.36% 	 Time used:  0.01 sec
2023-03-28 16:25:10,597 		7056 of 10000 with 99.36% 	 Time used:  0.00 sec
2023-03-28 16:25:10,603 		7080 of 10000 with 99.36% 	 Time used:  0.01 sec
2023-03-28 16:25:10,608 		7104 of 10000 with 99.37% 	 Time used:  0.01 sec
2023-03-28 16:25:10,614 		7128 of 10000 with 99.37% 	 Time used:  0.01 sec
2023-03-28 16:25:10,618 		7152 of 10000 with 99.37% 	 Time used:  0.00 sec
2023-03-28 16:25:10,621 		7176 of 10000 with 99.37% 	 Time used:  0.00 sec
2023-03-28 16:25:10,625 		7200 of 10000 with 99.38% 	 Time used:  0.00 sec
2023-03-28 16:25:10,631 		7224 of 10000 with 99.38% 	 Time used:  0.01 sec
2023-03-28 16:25:10,635 		7248 of 10000 with 99.38% 	 Time used:  0.00 sec
2023-03-28 16:25:10,638 		7272 of 10000 with 99.38% 	 Time used:  0.00 sec
2023-03-28 16:25:10,642 		7296 of 10000 with 99.38% 	 Time used:  0.00 sec
2023-03-28 16:25:10,646 		7320 of 10000 with 99.39% 	 Time used:  0.00 sec
2023-03-28 16:25:10,649 		7344 of 10000 with 99.39% 	 Time used:  0.00 sec
2023-03-28 16:25:10,653 		7368 of 10000 with 99.39% 	 Time used:  0.00 sec
2023-03-28 16:25:10,659 		7392 of 10000 with 99.39% 	 Time used:  0.01 sec
2023-03-28 16:25:10,663 		7416 of 10000 with 99.39% 	 Time used:  0.00 sec
2023-03-28 16:25:10,667 		7440 of 10000 with 99.40% 	 Time used:  0.00 sec
2023-03-28 16:25:10,671 		7464 of 10000 with 99.40% 	 Time used:  0.00 sec
2023-03-28 16:25:10,675 		7488 of 10000 with 99.40% 	 Time used:  0.00 sec
2023-03-28 16:25:10,678 		7512 of 10000 with 99.40% 	 Time used:  0.00 sec
2023-03-28 16:25:10,682 		7536 of 10000 with 99.40% 	 Time used:  0.00 sec
2023-03-28 16:25:10,688 		7560 of 10000 with 99.40% 	 Time used:  0.01 sec
2023-03-28 16:25:10,692 		7584 of 10000 with 99.41% 	 Time used:  0.00 sec
2023-03-28 16:25:10,695 		7608 of 10000 with 99.41% 	 Time used:  0.00 sec
2023-03-28 16:25:10,699 		7632 of 10000 with 99.41% 	 Time used:  0.00 sec
2023-03-28 16:25:10,704 		7656 of 10000 with 99.41% 	 Time used:  0.00 sec
2023-03-28 16:25:10,711 		7680 of 10000 with 99.41% 	 Time used:  0.01 sec
2023-03-28 16:25:10,717 		7704 of 10000 with 99.42% 	 Time used:  0.01 sec
2023-03-28 16:25:10,721 		7728 of 10000 with 99.42% 	 Time used:  0.00 sec
2023-03-28 16:25:10,727 		7752 of 10000 with 99.42% 	 Time used:  0.01 sec
2023-03-28 16:25:10,731 		7776 of 10000 with 99.42% 	 Time used:  0.00 sec
2023-03-28 16:25:10,734 		7800 of 10000 with 99.42% 	 Time used:  0.00 sec
2023-03-28 16:25:10,738 		7824 of 10000 with 99.42% 	 Time used:  0.00 sec
2023-03-28 16:25:10,742 		7848 of 10000 with 99.43% 	 Time used:  0.00 sec
2023-03-28 16:25:10,745 		7872 of 10000 with 99.43% 	 Time used:  0.00 sec
2023-03-28 16:25:10,749 		7896 of 10000 with 99.43% 	 Time used:  0.00 sec
2023-03-28 16:25:10,752 		7920 of 10000 with 99.43% 	 Time used:  0.00 sec
2023-03-28 16:25:10,758 		7944 of 10000 with 99.43% 	 Time used:  0.01 sec
2023-03-28 16:25:10,762 		7968 of 10000 with 99.44% 	 Time used:  0.00 sec
2023-03-28 16:25:10,765 		7992 of 10000 with 99.44% 	 Time used:  0.00 sec
2023-03-28 16:25:10,769 		8016 of 10000 with 99.44% 	 Time used:  0.00 sec
2023-03-28 16:25:10,772 		8040 of 10000 with 99.44% 	 Time used:  0.00 sec
2023-03-28 16:25:10,776 		8064 of 10000 with 99.44% 	 Time used:  0.00 sec
2023-03-28 16:25:10,780 		8088 of 10000 with 99.44% 	 Time used:  0.00 sec
2023-03-28 16:25:10,783 		8112 of 10000 with 99.45% 	 Time used:  0.00 sec
2023-03-28 16:25:10,787 		8136 of 10000 with 99.45% 	 Time used:  0.00 sec
2023-03-28 16:25:10,791 		8160 of 10000 with 99.45% 	 Time used:  0.00 sec
2023-03-28 16:25:10,795 		8184 of 10000 with 99.45% 	 Time used:  0.00 sec
2023-03-28 16:25:10,799 		8208 of 10000 with 99.45% 	 Time used:  0.00 sec
2023-03-28 16:25:10,803 		8232 of 10000 with 99.45% 	 Time used:  0.00 sec
2023-03-28 16:25:10,809 		8256 of 10000 with 99.45% 	 Time used:  0.01 sec
2023-03-28 16:25:10,815 		8280 of 10000 with 99.46% 	 Time used:  0.01 sec
2023-03-28 16:25:10,819 		8304 of 10000 with 99.46% 	 Time used:  0.00 sec
2023-03-28 16:25:10,825 		8328 of 10000 with 99.45% 	 Time used:  0.01 sec
2023-03-28 16:25:10,829 		8352 of 10000 with 99.45% 	 Time used:  0.00 sec
2023-03-28 16:25:10,833 		8376 of 10000 with 99.45% 	 Time used:  0.00 sec
2023-03-28 16:25:10,837 		8400 of 10000 with 99.45% 	 Time used:  0.00 sec
2023-03-28 16:25:10,842 		8424 of 10000 with 99.44% 	 Time used:  0.00 sec
2023-03-28 16:25:10,845 		8448 of 10000 with 99.44% 	 Time used:  0.00 sec
2023-03-28 16:25:10,851 		8472 of 10000 with 99.45% 	 Time used:  0.01 sec
2023-03-28 16:25:10,857 		8496 of 10000 with 99.45% 	 Time used:  0.01 sec
2023-03-28 16:25:10,863 		8520 of 10000 with 99.45% 	 Time used:  0.01 sec
2023-03-28 16:25:10,867 		8544 of 10000 with 99.44% 	 Time used:  0.00 sec
2023-03-28 16:25:10,870 		8568 of 10000 with 99.44% 	 Time used:  0.00 sec
2023-03-28 16:25:10,874 		8592 of 10000 with 99.44% 	 Time used:  0.00 sec
2023-03-28 16:25:10,880 		8616 of 10000 with 99.44% 	 Time used:  0.01 sec
2023-03-28 16:25:10,886 		8640 of 10000 with 99.44% 	 Time used:  0.01 sec
2023-03-28 16:25:10,890 		8664 of 10000 with 99.45% 	 Time used:  0.00 sec
2023-03-28 16:25:10,893 		8688 of 10000 with 99.45% 	 Time used:  0.00 sec
2023-03-28 16:25:10,897 		8712 of 10000 with 99.45% 	 Time used:  0.00 sec
2023-03-28 16:25:10,901 		8736 of 10000 with 99.45% 	 Time used:  0.00 sec
2023-03-28 16:25:10,907 		8760 of 10000 with 99.45% 	 Time used:  0.01 sec
2023-03-28 16:25:10,910 		8784 of 10000 with 99.45% 	 Time used:  0.00 sec
2023-03-28 16:25:10,914 		8808 of 10000 with 99.46% 	 Time used:  0.00 sec
2023-03-28 16:25:10,918 		8832 of 10000 with 99.46% 	 Time used:  0.00 sec
2023-03-28 16:25:10,921 		8856 of 10000 with 99.46% 	 Time used:  0.00 sec
2023-03-28 16:25:10,925 		8880 of 10000 with 99.46% 	 Time used:  0.00 sec
2023-03-28 16:25:10,928 		8904 of 10000 with 99.46% 	 Time used:  0.00 sec
2023-03-28 16:25:10,932 		8928 of 10000 with 99.46% 	 Time used:  0.00 sec
2023-03-28 16:25:10,936 		8952 of 10000 with 99.46% 	 Time used:  0.00 sec
2023-03-28 16:25:10,939 		8976 of 10000 with 99.47% 	 Time used:  0.00 sec
2023-03-28 16:25:10,943 		9000 of 10000 with 99.47% 	 Time used:  0.00 sec
2023-03-28 16:25:10,947 		9024 of 10000 with 99.47% 	 Time used:  0.00 sec
2023-03-28 16:25:10,953 		9048 of 10000 with 99.47% 	 Time used:  0.01 sec
2023-03-28 16:25:10,958 		9072 of 10000 with 99.47% 	 Time used:  0.00 sec
2023-03-28 16:25:10,964 		9096 of 10000 with 99.47% 	 Time used:  0.01 sec
2023-03-28 16:25:10,969 		9120 of 10000 with 99.47% 	 Time used:  0.00 sec
2023-03-28 16:25:10,975 		9144 of 10000 with 99.48% 	 Time used:  0.01 sec
2023-03-28 16:25:10,979 		9168 of 10000 with 99.48% 	 Time used:  0.00 sec
2023-03-28 16:25:10,982 		9192 of 10000 with 99.48% 	 Time used:  0.00 sec
2023-03-28 16:25:10,986 		9216 of 10000 with 99.48% 	 Time used:  0.00 sec
2023-03-28 16:25:10,990 		9240 of 10000 with 99.48% 	 Time used:  0.00 sec
2023-03-28 16:25:10,993 		9264 of 10000 with 99.48% 	 Time used:  0.00 sec
2023-03-28 16:25:10,997 		9288 of 10000 with 99.48% 	 Time used:  0.00 sec
2023-03-28 16:25:11,000 		9312 of 10000 with 99.48% 	 Time used:  0.00 sec
2023-03-28 16:25:11,004 		9336 of 10000 with 99.49% 	 Time used:  0.00 sec
2023-03-28 16:25:11,008 		9360 of 10000 with 99.49% 	 Time used:  0.00 sec
2023-03-28 16:25:11,014 		9384 of 10000 with 99.49% 	 Time used:  0.01 sec
2023-03-28 16:25:11,019 		9408 of 10000 with 99.49% 	 Time used:  0.01 sec
2023-03-28 16:25:11,023 		9432 of 10000 with 99.49% 	 Time used:  0.00 sec
2023-03-28 16:25:11,027 		9456 of 10000 with 99.49% 	 Time used:  0.00 sec
2023-03-28 16:25:11,031 		9480 of 10000 with 99.49% 	 Time used:  0.00 sec
2023-03-28 16:25:11,036 		9504 of 10000 with 99.49% 	 Time used:  0.00 sec
2023-03-28 16:25:11,042 		9528 of 10000 with 99.50% 	 Time used:  0.01 sec
2023-03-28 16:25:11,045 		9552 of 10000 with 99.50% 	 Time used:  0.00 sec
2023-03-28 16:25:11,049 		9576 of 10000 with 99.50% 	 Time used:  0.00 sec
2023-03-28 16:25:11,052 		9600 of 10000 with 99.50% 	 Time used:  0.00 sec
2023-03-28 16:25:11,056 		9624 of 10000 with 99.50% 	 Time used:  0.00 sec
2023-03-28 16:25:11,059 		9648 of 10000 with 99.50% 	 Time used:  0.00 sec
2023-03-28 16:25:11,063 		9672 of 10000 with 99.50% 	 Time used:  0.00 sec
2023-03-28 16:25:11,069 		9696 of 10000 with 99.49% 	 Time used:  0.01 sec
2023-03-28 16:25:11,075 		9720 of 10000 with 99.50% 	 Time used:  0.01 sec
2023-03-28 16:25:11,079 		9744 of 10000 with 99.49% 	 Time used:  0.00 sec
2023-03-28 16:25:11,082 		9768 of 10000 with 99.49% 	 Time used:  0.00 sec
2023-03-28 16:25:11,086 		9792 of 10000 with 99.49% 	 Time used:  0.00 sec
2023-03-28 16:25:11,090 		9816 of 10000 with 99.49% 	 Time used:  0.00 sec
2023-03-28 16:25:11,093 		9840 of 10000 with 99.49% 	 Time used:  0.00 sec
2023-03-28 16:25:11,097 		9864 of 10000 with 99.49% 	 Time used:  0.00 sec
2023-03-28 16:25:11,101 		9888 of 10000 with 99.49% 	 Time used:  0.00 sec
2023-03-28 16:25:11,105 		9912 of 10000 with 99.50% 	 Time used:  0.00 sec
2023-03-28 16:25:11,110 		9936 of 10000 with 99.50% 	 Time used:  0.01 sec
2023-03-28 16:25:11,114 		9960 of 10000 with 99.50% 	 Time used:  0.00 sec
2023-03-28 16:25:11,118 		9984 of 10000 with 99.50% 	 Time used:  0.00 sec
2023-03-28 16:25:11,122 		10000 of 10000 with 99.50% 	 Time used:  0.00 sec
2023-03-28 16:25:11,122 
2023-03-28 16:25:11,133 			Learning rate: weights:   1.000e-05    
2023-03-28 16:25:11,134 			Last test performance: 99.50%
2023-03-28 16:25:11,134 ----------------
2023-03-28 16:25:11,242   65  =>  0    		Training 486 pattern with 100.00% 	Forward time: 	 0.09 sec
2023-03-28 16:25:11,242 			Loss:    9.434e-05    			Backward time: 	 0.01 sec 
2023-03-28 16:25:11,285 			Learning rate: weights:   1.000e-05    
2023-03-28 16:25:11,285 			Last test performance: 99.50%
2023-03-28 16:25:11,285 ----------------
2023-03-28 16:25:11,416   65  =>  1    		Training 486 pattern with 99.79% 	Forward time: 	 0.12 sec
2023-03-28 16:25:11,416 			Loss:    7.082e-04    			Backward time: 	 0.01 sec 
2023-03-28 16:25:11,452 			Learning rate: weights:   1.000e-05    
2023-03-28 16:25:11,452 			Last test performance: 99.50%
2023-03-28 16:25:11,452 ----------------
2023-03-28 16:25:11,572   65  =>  2    		Training 486 pattern with 100.00% 	Forward time: 	 0.11 sec
2023-03-28 16:25:11,572 			Loss:    7.117e-05    			Backward time: 	 0.01 sec 
2023-03-28 16:25:11,606 			Learning rate: weights:   1.000e-05    
2023-03-28 16:25:11,606 			Last test performance: 99.50%
2023-03-28 16:25:11,606 ----------------
2023-03-28 16:25:11,760   65  =>  3    		Training 486 pattern with 100.00% 	Forward time: 	 0.14 sec
2023-03-28 16:25:11,760 			Loss:    1.480e-04    			Backward time: 	 0.01 sec 
2023-03-28 16:25:11,914 			Learning rate: weights:   1.000e-05    
2023-03-28 16:25:11,914 			Last test performance: 99.50%
2023-03-28 16:25:11,914 ----------------
2023-03-28 16:25:12,032   65  =>  4    		Training 486 pattern with 100.00% 	Forward time: 	 0.10 sec
2023-03-28 16:25:12,032 			Loss:    7.301e-05    			Backward time: 	 0.01 sec 
2023-03-28 16:25:12,071 			Learning rate: weights:   1.000e-05    
2023-03-28 16:25:12,071 			Last test performance: 99.50%
2023-03-28 16:25:12,071 ----------------
2023-03-28 16:25:12,213   65  =>  5    		Training 486 pattern with 99.58% 	Forward time: 	 0.13 sec
2023-03-28 16:25:12,214 			Loss:    3.119e-04    			Backward time: 	 0.01 sec 
2023-03-28 16:25:12,260 			Learning rate: weights:   1.000e-05    
2023-03-28 16:25:12,260 			Last test performance: 99.50%
2023-03-28 16:25:12,260 ----------------
2023-03-28 16:25:12,415   65  =>  6    		Training 486 pattern with 100.00% 	Forward time: 	 0.14 sec
2023-03-28 16:25:12,415 			Loss:    1.346e-04    			Backward time: 	 0.01 sec 
2023-03-28 16:25:12,494 			Learning rate: weights:   1.000e-05    
2023-03-28 16:25:12,494 			Last test performance: 99.50%
2023-03-28 16:25:12,494 ----------------
2023-03-28 16:25:12,651   65  =>  7    		Training 486 pattern with 99.58% 	Forward time: 	 0.14 sec
2023-03-28 16:25:12,651 			Loss:    3.456e-04    			Backward time: 	 0.01 sec 
2023-03-28 16:25:12,698 			Learning rate: weights:   1.000e-05    
2023-03-28 16:25:12,698 			Last test performance: 99.50%
2023-03-28 16:25:12,698 ----------------
2023-03-28 16:25:12,836   65  =>  8    		Training 486 pattern with 99.79% 	Forward time: 	 0.12 sec
2023-03-28 16:25:12,836 			Loss:    1.367e-04    			Backward time: 	 0.01 sec 
2023-03-28 16:25:12,879 			Learning rate: weights:   1.000e-05    
2023-03-28 16:25:12,879 			Last test performance: 99.50%
2023-03-28 16:25:12,880 ----------------
2023-03-28 16:25:13,024   65  =>  9    		Training 486 pattern with 100.00% 	Forward time: 	 0.13 sec
2023-03-28 16:25:13,024 			Loss:    1.447e-04    			Backward time: 	 0.01 sec 
2023-03-28 16:25:13,066 			Learning rate: weights:   1.000e-05    
2023-03-28 16:25:13,066 			Last test performance: 99.50%
2023-03-28 16:25:13,066 ----------------
2023-03-28 16:25:13,189   65  =>  10   		Training 486 pattern with 99.79% 	Forward time: 	 0.11 sec
2023-03-28 16:25:13,189 			Loss:    1.876e-04    			Backward time: 	 0.01 sec 
2023-03-28 16:25:13,228 			Learning rate: weights:   1.000e-05    
2023-03-28 16:25:13,229 			Last test performance: 99.50%
2023-03-28 16:25:13,229 ----------------
2023-03-28 16:25:13,371   65  =>  11   		Training 486 pattern with 99.58% 	Forward time: 	 0.13 sec
2023-03-28 16:25:13,371 			Loss:    5.005e-04    			Backward time: 	 0.01 sec 
2023-03-28 16:25:13,467 			Learning rate: weights:   1.000e-05    
2023-03-28 16:25:13,467 			Last test performance: 99.50%
2023-03-28 16:25:13,467 ----------------
2023-03-28 16:25:13,621   65  =>  12   		Training 486 pattern with 100.00% 	Forward time: 	 0.14 sec
2023-03-28 16:25:13,621 			Loss:    8.933e-05    			Backward time: 	 0.01 sec 
2023-03-28 16:25:13,657 			Learning rate: weights:   1.000e-05    
2023-03-28 16:25:13,657 			Last test performance: 99.50%
2023-03-28 16:25:13,657 ----------------
2023-03-28 16:25:13,785   65  =>  13   		Training 486 pattern with 99.79% 	Forward time: 	 0.11 sec
2023-03-28 16:25:13,785 			Loss:    1.424e-04    			Backward time: 	 0.01 sec 
2023-03-28 16:25:13,827 			Learning rate: weights:   1.000e-05    
2023-03-28 16:25:13,827 			Last test performance: 99.50%
2023-03-28 16:25:13,827 ----------------
2023-03-28 16:25:13,974   65  =>  14   		Training 486 pattern with 100.00% 	Forward time: 	 0.13 sec
2023-03-28 16:25:13,974 			Loss:    5.072e-05    			Backward time: 	 0.01 sec 
2023-03-28 16:25:14,009 			Learning rate: weights:   1.000e-05    
2023-03-28 16:25:14,009 			Last test performance: 99.50%
2023-03-28 16:25:14,009 ----------------
2023-03-28 16:25:14,157   65  =>  15   		Training 486 pattern with 100.00% 	Forward time: 	 0.13 sec
2023-03-28 16:25:14,157 			Loss:    4.676e-05    			Backward time: 	 0.01 sec 
2023-03-28 16:25:14,194 			Learning rate: weights:   1.000e-05    
2023-03-28 16:25:14,194 			Last test performance: 99.50%
2023-03-28 16:25:14,194 ----------------
2023-03-28 16:25:14,317   65  =>  16   		Training 486 pattern with 100.00% 	Forward time: 	 0.11 sec
2023-03-28 16:25:14,317 			Loss:    7.596e-05    			Backward time: 	 0.01 sec 
2023-03-28 16:25:14,352 			Learning rate: weights:   1.000e-05    
2023-03-28 16:25:14,352 			Last test performance: 99.50%
2023-03-28 16:25:14,352 ----------------
2023-03-28 16:25:14,475   65  =>  17   		Training 486 pattern with 99.79% 	Forward time: 	 0.11 sec
2023-03-28 16:25:14,475 			Loss:    1.945e-04    			Backward time: 	 0.01 sec 
2023-03-28 16:25:14,522 			Learning rate: weights:   1.000e-05    
2023-03-28 16:25:14,522 			Last test performance: 99.50%
2023-03-28 16:25:14,522 ----------------
2023-03-28 16:25:14,660   65  =>  18   		Training 486 pattern with 99.79% 	Forward time: 	 0.12 sec
2023-03-28 16:25:14,660 			Loss:    4.314e-04    			Backward time: 	 0.01 sec 
2023-03-28 16:25:14,704 			Learning rate: weights:   1.000e-05    
2023-03-28 16:25:14,704 			Last test performance: 99.50%
2023-03-28 16:25:14,704 ----------------
2023-03-28 16:25:14,831   65  =>  19   		Training 486 pattern with 100.00% 	Forward time: 	 0.11 sec
2023-03-28 16:25:14,831 			Loss:    1.375e-04    			Backward time: 	 0.01 sec 
2023-03-28 16:25:14,890 			Learning rate: weights:   1.000e-05    
2023-03-28 16:25:14,890 			Last test performance: 99.50%
2023-03-28 16:25:14,890 ----------------
2023-03-28 16:25:15,039   65  =>  20   		Training 486 pattern with 100.00% 	Forward time: 	 0.14 sec
2023-03-28 16:25:15,039 			Loss:    9.059e-05    			Backward time: 	 0.01 sec 
2023-03-28 16:25:15,085 			Learning rate: weights:   1.000e-05    
2023-03-28 16:25:15,085 			Last test performance: 99.50%
2023-03-28 16:25:15,085 ----------------
2023-03-28 16:25:15,244   65  =>  21   		Training 486 pattern with 100.00% 	Forward time: 	 0.14 sec
2023-03-28 16:25:15,244 			Loss:    4.192e-05    			Backward time: 	 0.01 sec 
2023-03-28 16:25:15,285 			Learning rate: weights:   1.000e-05    
2023-03-28 16:25:15,285 			Last test performance: 99.50%
2023-03-28 16:25:15,285 ----------------
2023-03-28 16:25:15,420   65  =>  22   		Training 486 pattern with 100.00% 	Forward time: 	 0.12 sec
2023-03-28 16:25:15,420 			Loss:    9.485e-05    			Backward time: 	 0.01 sec 
2023-03-28 16:25:15,467 			Learning rate: weights:   1.000e-05    
2023-03-28 16:25:15,467 			Last test performance: 99.50%
2023-03-28 16:25:15,467 ----------------
2023-03-28 16:25:15,607   65  =>  23   		Training 486 pattern with 100.00% 	Forward time: 	 0.12 sec
2023-03-28 16:25:15,608 			Loss:    7.027e-05    			Backward time: 	 0.01 sec 
2023-03-28 16:25:15,645 			Learning rate: weights:   1.000e-05    
2023-03-28 16:25:15,645 			Last test performance: 99.50%
2023-03-28 16:25:15,645 ----------------
2023-03-28 16:25:15,792   65  =>  24   		Training 486 pattern with 100.00% 	Forward time: 	 0.13 sec
2023-03-28 16:25:15,792 			Loss:    1.254e-04    			Backward time: 	 0.01 sec 
2023-03-28 16:25:15,835 			Learning rate: weights:   1.000e-05    
2023-03-28 16:25:15,835 			Last test performance: 99.50%
2023-03-28 16:25:15,835 ----------------
2023-03-28 16:25:15,991   65  =>  25   		Training 486 pattern with 100.00% 	Forward time: 	 0.13 sec
2023-03-28 16:25:15,991 			Loss:    8.357e-05    			Backward time: 	 0.01 sec 
2023-03-28 16:25:16,026 			Learning rate: weights:   1.000e-05    
2023-03-28 16:25:16,026 			Last test performance: 99.50%
2023-03-28 16:25:16,026 ----------------
2023-03-28 16:25:16,190   65  =>  26   		Training 486 pattern with 100.00% 	Forward time: 	 0.14 sec
2023-03-28 16:25:16,190 			Loss:    8.351e-05    			Backward time: 	 0.01 sec 
2023-03-28 16:25:16,228 			Learning rate: weights:   1.000e-05    
2023-03-28 16:25:16,228 			Last test performance: 99.50%
2023-03-28 16:25:16,228 ----------------
2023-03-28 16:25:16,398   65  =>  27   		Training 486 pattern with 100.00% 	Forward time: 	 0.15 sec
2023-03-28 16:25:16,398 			Loss:    8.440e-05    			Backward time: 	 0.01 sec 
2023-03-28 16:25:16,502 			Learning rate: weights:   1.000e-05    
2023-03-28 16:25:16,502 			Last test performance: 99.50%
2023-03-28 16:25:16,502 ----------------
2023-03-28 16:25:16,643   65  =>  28   		Training 486 pattern with 99.79% 	Forward time: 	 0.12 sec
2023-03-28 16:25:16,643 			Loss:    2.215e-04    			Backward time: 	 0.01 sec 
2023-03-28 16:25:16,689 			Learning rate: weights:   1.000e-05    
2023-03-28 16:25:16,689 			Last test performance: 99.50%
2023-03-28 16:25:16,689 ----------------
2023-03-28 16:25:16,836   65  =>  29   		Training 486 pattern with 99.58% 	Forward time: 	 0.13 sec
2023-03-28 16:25:16,836 			Loss:    5.197e-04    			Backward time: 	 0.01 sec 
2023-03-28 16:25:16,883 			Learning rate: weights:   1.000e-05    
2023-03-28 16:25:16,883 			Last test performance: 99.50%
2023-03-28 16:25:16,883 ----------------
2023-03-28 16:25:17,010   65  =>  30   		Training 486 pattern with 100.00% 	Forward time: 	 0.11 sec
2023-03-28 16:25:17,010 			Loss:    5.721e-05    			Backward time: 	 0.01 sec 
2023-03-28 16:25:17,049 			Learning rate: weights:   1.000e-05    
2023-03-28 16:25:17,049 			Last test performance: 99.50%
2023-03-28 16:25:17,049 ----------------
2023-03-28 16:25:17,188   65  =>  31   		Training 486 pattern with 99.79% 	Forward time: 	 0.12 sec
2023-03-28 16:25:17,188 			Loss:    2.057e-04    			Backward time: 	 0.01 sec 
2023-03-28 16:25:17,223 			Learning rate: weights:   1.000e-05    
2023-03-28 16:25:17,223 			Last test performance: 99.50%
2023-03-28 16:25:17,223 ----------------
2023-03-28 16:25:17,374   65  =>  32   		Training 486 pattern with 100.00% 	Forward time: 	 0.13 sec
2023-03-28 16:25:17,374 			Loss:    8.131e-05    			Backward time: 	 0.01 sec 
2023-03-28 16:25:17,416 			Learning rate: weights:   1.000e-05    
2023-03-28 16:25:17,416 			Last test performance: 99.50%
2023-03-28 16:25:17,416 ----------------
2023-03-28 16:25:17,563   65  =>  33   		Training 486 pattern with 99.79% 	Forward time: 	 0.13 sec
2023-03-28 16:25:17,563 			Loss:    2.288e-04    			Backward time: 	 0.01 sec 
2023-03-28 16:25:17,614 			Learning rate: weights:   1.000e-05    
2023-03-28 16:25:17,614 			Last test performance: 99.50%
2023-03-28 16:25:17,614 ----------------
2023-03-28 16:25:17,736   65  =>  34   		Training 486 pattern with 100.00% 	Forward time: 	 0.11 sec
2023-03-28 16:25:17,736 			Loss:    1.062e-04    			Backward time: 	 0.01 sec 
2023-03-28 16:25:17,773 			Learning rate: weights:   1.000e-05    
2023-03-28 16:25:17,773 			Last test performance: 99.50%
2023-03-28 16:25:17,773 ----------------
2023-03-28 16:25:17,903   65  =>  35   		Training 486 pattern with 99.58% 	Forward time: 	 0.12 sec
2023-03-28 16:25:17,903 			Loss:    3.521e-04    			Backward time: 	 0.01 sec 
2023-03-28 16:25:17,940 			Learning rate: weights:   1.000e-05    
2023-03-28 16:25:17,940 			Last test performance: 99.50%
2023-03-28 16:25:17,940 ----------------
2023-03-28 16:25:18,081   65  =>  36   		Training 486 pattern with 100.00% 	Forward time: 	 0.13 sec
2023-03-28 16:25:18,081 			Loss:    2.835e-05    			Backward time: 	 0.01 sec 
2023-03-28 16:25:18,124 			Learning rate: weights:   1.000e-05    
2023-03-28 16:25:18,124 			Last test performance: 99.50%
2023-03-28 16:25:18,124 ----------------
2023-03-28 16:25:18,239   65  =>  37   		Training 486 pattern with 99.58% 	Forward time: 	 0.10 sec
2023-03-28 16:25:18,239 			Loss:    4.027e-04    			Backward time: 	 0.01 sec 
2023-03-28 16:25:18,302 			Learning rate: weights:   1.000e-05    
2023-03-28 16:25:18,302 			Last test performance: 99.50%
2023-03-28 16:25:18,302 ----------------
2023-03-28 16:25:18,440   65  =>  38   		Training 486 pattern with 99.58% 	Forward time: 	 0.13 sec
2023-03-28 16:25:18,440 			Loss:    3.832e-04    			Backward time: 	 0.01 sec 
2023-03-28 16:25:18,483 			Learning rate: weights:   1.000e-05    
2023-03-28 16:25:18,483 			Last test performance: 99.50%
2023-03-28 16:25:18,483 ----------------
2023-03-28 16:25:18,628   65  =>  39   		Training 486 pattern with 99.79% 	Forward time: 	 0.13 sec
2023-03-28 16:25:18,628 			Loss:    2.230e-04    			Backward time: 	 0.01 sec 
2023-03-28 16:25:18,669 			Learning rate: weights:   1.000e-05    
2023-03-28 16:25:18,669 			Last test performance: 99.50%
2023-03-28 16:25:18,669 ----------------
2023-03-28 16:25:18,810   65  =>  40   		Training 486 pattern with 99.79% 	Forward time: 	 0.13 sec
2023-03-28 16:25:18,810 			Loss:    1.078e-04    			Backward time: 	 0.01 sec 
2023-03-28 16:25:18,962 			Learning rate: weights:   1.000e-05    
2023-03-28 16:25:18,962 			Last test performance: 99.50%
2023-03-28 16:25:18,962 ----------------
2023-03-28 16:25:19,092   65  =>  41   		Training 486 pattern with 100.00% 	Forward time: 	 0.12 sec
2023-03-28 16:25:19,092 			Loss:    7.474e-05    			Backward time: 	 0.01 sec 
2023-03-28 16:25:19,276 			Learning rate: weights:   1.000e-05    
2023-03-28 16:25:19,276 			Last test performance: 99.50%
2023-03-28 16:25:19,276 ----------------
2023-03-28 16:25:19,419   65  =>  42   		Training 486 pattern with 99.58% 	Forward time: 	 0.13 sec
2023-03-28 16:25:19,419 			Loss:    2.506e-04    			Backward time: 	 0.01 sec 
2023-03-28 16:25:19,462 			Learning rate: weights:   1.000e-05    
2023-03-28 16:25:19,463 			Last test performance: 99.50%
2023-03-28 16:25:19,463 ----------------
2023-03-28 16:25:19,585   65  =>  43   		Training 486 pattern with 100.00% 	Forward time: 	 0.11 sec
2023-03-28 16:25:19,586 			Loss:    9.996e-05    			Backward time: 	 0.01 sec 
2023-03-28 16:25:19,631 			Learning rate: weights:   1.000e-05    
2023-03-28 16:25:19,631 			Last test performance: 99.50%
2023-03-28 16:25:19,631 ----------------
2023-03-28 16:25:19,756   65  =>  44   		Training 486 pattern with 100.00% 	Forward time: 	 0.11 sec
2023-03-28 16:25:19,756 			Loss:    4.063e-05    			Backward time: 	 0.01 sec 
2023-03-28 16:25:19,802 			Learning rate: weights:   1.000e-05    
2023-03-28 16:25:19,802 			Last test performance: 99.50%
2023-03-28 16:25:19,802 ----------------
2023-03-28 16:25:19,913   65  =>  45   		Training 486 pattern with 100.00% 	Forward time: 	 0.10 sec
2023-03-28 16:25:19,913 			Loss:    8.849e-05    			Backward time: 	 0.01 sec 
2023-03-28 16:25:19,949 			Learning rate: weights:   1.000e-05    
2023-03-28 16:25:19,949 			Last test performance: 99.50%
2023-03-28 16:25:19,949 ----------------
2023-03-28 16:25:20,095   65  =>  46   		Training 486 pattern with 99.79% 	Forward time: 	 0.13 sec
2023-03-28 16:25:20,095 			Loss:    1.141e-04    			Backward time: 	 0.01 sec 
2023-03-28 16:25:20,149 			Learning rate: weights:   1.000e-05    
2023-03-28 16:25:20,149 			Last test performance: 99.50%
2023-03-28 16:25:20,149 ----------------
2023-03-28 16:25:20,291   65  =>  47   		Training 486 pattern with 100.00% 	Forward time: 	 0.13 sec
2023-03-28 16:25:20,291 			Loss:    1.537e-04    			Backward time: 	 0.01 sec 
2023-03-28 16:25:20,350 			Learning rate: weights:   1.000e-05    
2023-03-28 16:25:20,350 			Last test performance: 99.50%
2023-03-28 16:25:20,350 ----------------
2023-03-28 16:25:20,487   65  =>  48   		Training 486 pattern with 100.00% 	Forward time: 	 0.12 sec
2023-03-28 16:25:20,487 			Loss:    3.680e-05    			Backward time: 	 0.01 sec 
2023-03-28 16:25:20,528 			Learning rate: weights:   1.000e-05    
2023-03-28 16:25:20,528 			Last test performance: 99.50%
2023-03-28 16:25:20,528 ----------------
2023-03-28 16:25:20,678   65  =>  49   		Training 486 pattern with 99.79% 	Forward time: 	 0.13 sec
2023-03-28 16:25:20,678 			Loss:    2.832e-04    			Backward time: 	 0.01 sec 
2023-03-28 16:25:20,733 			Learning rate: weights:   1.000e-05    
2023-03-28 16:25:20,733 			Last test performance: 99.50%
2023-03-28 16:25:20,733 ----------------
2023-03-28 16:25:20,883   65  =>  50   		Training 486 pattern with 99.79% 	Forward time: 	 0.13 sec
2023-03-28 16:25:20,883 			Loss:    1.646e-04    			Backward time: 	 0.01 sec 
2023-03-28 16:25:20,935 			Learning rate: weights:   1.000e-05    
2023-03-28 16:25:20,935 			Last test performance: 99.50%
2023-03-28 16:25:20,935 ----------------
2023-03-28 16:25:21,081   65  =>  51   		Training 486 pattern with 100.00% 	Forward time: 	 0.13 sec
2023-03-28 16:25:21,081 			Loss:    9.427e-05    			Backward time: 	 0.01 sec 
2023-03-28 16:25:21,115 			Learning rate: weights:   1.000e-05    
2023-03-28 16:25:21,116 			Last test performance: 99.50%
2023-03-28 16:25:21,116 ----------------
2023-03-28 16:25:21,260   65  =>  52   		Training 486 pattern with 100.00% 	Forward time: 	 0.13 sec
2023-03-28 16:25:21,261 			Loss:    4.894e-05    			Backward time: 	 0.01 sec 
2023-03-28 16:25:21,300 			Learning rate: weights:   1.000e-05    
2023-03-28 16:25:21,300 			Last test performance: 99.50%
2023-03-28 16:25:21,301 ----------------
2023-03-28 16:25:21,437   65  =>  53   		Training 486 pattern with 99.79% 	Forward time: 	 0.12 sec
2023-03-28 16:25:21,437 			Loss:    2.777e-04    			Backward time: 	 0.01 sec 
2023-03-28 16:25:21,475 			Learning rate: weights:   1.000e-05    
2023-03-28 16:25:21,475 			Last test performance: 99.50%
2023-03-28 16:25:21,475 ----------------
2023-03-28 16:25:21,617   65  =>  54   		Training 486 pattern with 100.00% 	Forward time: 	 0.13 sec
2023-03-28 16:25:21,617 			Loss:    7.308e-05    			Backward time: 	 0.01 sec 
2023-03-28 16:25:21,658 			Learning rate: weights:   1.000e-05    
2023-03-28 16:25:21,658 			Last test performance: 99.50%
2023-03-28 16:25:21,658 ----------------
2023-03-28 16:25:21,800   65  =>  55   		Training 486 pattern with 100.00% 	Forward time: 	 0.13 sec
2023-03-28 16:25:21,800 			Loss:    9.403e-05    			Backward time: 	 0.01 sec 
2023-03-28 16:25:21,863 			Learning rate: weights:   1.000e-05    
2023-03-28 16:25:21,864 			Last test performance: 99.50%
2023-03-28 16:25:21,864 ----------------
2023-03-28 16:25:21,974   65  =>  56   		Training 486 pattern with 100.00% 	Forward time: 	 0.10 sec
2023-03-28 16:25:21,974 			Loss:    1.019e-04    			Backward time: 	 0.01 sec 
2023-03-28 16:25:22,008 			Learning rate: weights:   1.000e-05    
2023-03-28 16:25:22,009 			Last test performance: 99.50%
2023-03-28 16:25:22,009 ----------------
2023-03-28 16:25:22,125   65  =>  57   		Training 486 pattern with 99.58% 	Forward time: 	 0.10 sec
2023-03-28 16:25:22,125 			Loss:    1.714e-04    			Backward time: 	 0.01 sec 
2023-03-28 16:25:22,166 			Learning rate: weights:   1.000e-05    
2023-03-28 16:25:22,167 			Last test performance: 99.50%
2023-03-28 16:25:22,167 ----------------
2023-03-28 16:25:22,286   65  =>  58   		Training 486 pattern with 100.00% 	Forward time: 	 0.11 sec
2023-03-28 16:25:22,286 			Loss:    3.375e-05    			Backward time: 	 0.01 sec 
2023-03-28 16:25:22,328 			Learning rate: weights:   1.000e-05    
2023-03-28 16:25:22,328 			Last test performance: 99.50%
2023-03-28 16:25:22,328 ----------------
2023-03-28 16:25:22,446   65  =>  59   		Training 486 pattern with 100.00% 	Forward time: 	 0.10 sec
2023-03-28 16:25:22,446 			Loss:    7.866e-05    			Backward time: 	 0.01 sec 
2023-03-28 16:25:22,495 			Learning rate: weights:   1.000e-05    
2023-03-28 16:25:22,495 			Last test performance: 99.50%
2023-03-28 16:25:22,495 ----------------
2023-03-28 16:25:22,610   65  =>  60   		Training 486 pattern with 100.00% 	Forward time: 	 0.10 sec
2023-03-28 16:25:22,610 			Loss:    7.053e-05    			Backward time: 	 0.01 sec 
2023-03-28 16:25:22,651 			Learning rate: weights:   1.000e-05    
2023-03-28 16:25:22,651 			Last test performance: 99.50%
2023-03-28 16:25:22,651 ----------------
2023-03-28 16:25:22,807   65  =>  61   		Training 486 pattern with 100.00% 	Forward time: 	 0.14 sec
2023-03-28 16:25:22,807 			Loss:    8.289e-05    			Backward time: 	 0.01 sec 
2023-03-28 16:25:22,855 			Learning rate: weights:   1.000e-05    
2023-03-28 16:25:22,855 			Last test performance: 99.50%
2023-03-28 16:25:22,855 ----------------
2023-03-28 16:25:22,998   65  =>  62   		Training 486 pattern with 100.00% 	Forward time: 	 0.12 sec
2023-03-28 16:25:22,998 			Loss:    9.025e-05    			Backward time: 	 0.01 sec 
2023-03-28 16:25:23,038 			Learning rate: weights:   1.000e-05    
2023-03-28 16:25:23,038 			Last test performance: 99.50%
2023-03-28 16:25:23,038 ----------------
2023-03-28 16:25:23,159   65  =>  63   		Training 486 pattern with 100.00% 	Forward time: 	 0.11 sec
2023-03-28 16:25:23,159 			Loss:    4.759e-05    			Backward time: 	 0.01 sec 
2023-03-28 16:25:23,201 			Learning rate: weights:   1.000e-05    
2023-03-28 16:25:23,201 			Last test performance: 99.50%
2023-03-28 16:25:23,201 ----------------
2023-03-28 16:25:23,346   65  =>  64   		Training 486 pattern with 100.00% 	Forward time: 	 0.13 sec
2023-03-28 16:25:23,346 			Loss:    5.982e-05    			Backward time: 	 0.01 sec 
2023-03-28 16:25:23,380 			Learning rate: weights:   1.000e-05    
2023-03-28 16:25:23,380 			Last test performance: 99.50%
2023-03-28 16:25:23,380 ----------------
2023-03-28 16:25:23,524   65  =>  65   		Training 486 pattern with 99.79% 	Forward time: 	 0.13 sec
2023-03-28 16:25:23,524 			Loss:    9.704e-05    			Backward time: 	 0.01 sec 
2023-03-28 16:25:23,573 			Learning rate: weights:   1.000e-05    
2023-03-28 16:25:23,573 			Last test performance: 99.50%
2023-03-28 16:25:23,573 ----------------
2023-03-28 16:25:23,724   65  =>  66   		Training 486 pattern with 100.00% 	Forward time: 	 0.14 sec
2023-03-28 16:25:23,725 			Loss:    7.771e-05    			Backward time: 	 0.01 sec 
2023-03-28 16:25:23,765 			Learning rate: weights:   1.000e-05    
2023-03-28 16:25:23,765 			Last test performance: 99.50%
2023-03-28 16:25:23,765 ----------------
2023-03-28 16:25:23,883   65  =>  67   		Training 486 pattern with 100.00% 	Forward time: 	 0.11 sec
2023-03-28 16:25:23,883 			Loss:    1.986e-05    			Backward time: 	 0.01 sec 
2023-03-28 16:25:23,940 			Learning rate: weights:   1.000e-05    
2023-03-28 16:25:23,940 			Last test performance: 99.50%
2023-03-28 16:25:23,940 ----------------
2023-03-28 16:25:24,083   65  =>  68   		Training 486 pattern with 100.00% 	Forward time: 	 0.13 sec
2023-03-28 16:25:24,083 			Loss:    5.382e-05    			Backward time: 	 0.01 sec 
2023-03-28 16:25:24,126 			Learning rate: weights:   1.000e-05    
2023-03-28 16:25:24,126 			Last test performance: 99.50%
2023-03-28 16:25:24,126 ----------------
2023-03-28 16:25:24,245   65  =>  69   		Training 486 pattern with 99.79% 	Forward time: 	 0.11 sec
2023-03-28 16:25:24,245 			Loss:    2.297e-04    			Backward time: 	 0.01 sec 
2023-03-28 16:25:24,291 			Learning rate: weights:   1.000e-05    
2023-03-28 16:25:24,291 			Last test performance: 99.50%
2023-03-28 16:25:24,291 ----------------
2023-03-28 16:25:24,405   65  =>  70   		Training 486 pattern with 100.00% 	Forward time: 	 0.10 sec
2023-03-28 16:25:24,405 			Loss:    1.149e-04    			Backward time: 	 0.01 sec 
2023-03-28 16:25:24,439 			Learning rate: weights:   1.000e-05    
2023-03-28 16:25:24,439 			Last test performance: 99.50%
2023-03-28 16:25:24,439 ----------------
2023-03-28 16:25:24,590   65  =>  71   		Training 486 pattern with 99.79% 	Forward time: 	 0.14 sec
2023-03-28 16:25:24,590 			Loss:    1.775e-04    			Backward time: 	 0.01 sec 
2023-03-28 16:25:24,643 			Learning rate: weights:   1.000e-05    
2023-03-28 16:25:24,643 			Last test performance: 99.50%
2023-03-28 16:25:24,643 ----------------
2023-03-28 16:25:24,768   65  =>  72   		Training 486 pattern with 99.58% 	Forward time: 	 0.11 sec
2023-03-28 16:25:24,768 			Loss:    3.637e-04    			Backward time: 	 0.01 sec 
2023-03-28 16:25:24,916 			Learning rate: weights:   1.000e-05    
2023-03-28 16:25:24,916 			Last test performance: 99.50%
2023-03-28 16:25:24,916 ----------------
2023-03-28 16:25:25,075   65  =>  73   		Training 486 pattern with 100.00% 	Forward time: 	 0.14 sec
2023-03-28 16:25:25,075 			Loss:    4.877e-05    			Backward time: 	 0.01 sec 
2023-03-28 16:25:25,152 			Learning rate: weights:   1.000e-05    
2023-03-28 16:25:25,152 			Last test performance: 99.50%
2023-03-28 16:25:25,152 ----------------
2023-03-28 16:25:25,269   65  =>  74   		Training 486 pattern with 100.00% 	Forward time: 	 0.10 sec
2023-03-28 16:25:25,269 			Loss:    9.097e-05    			Backward time: 	 0.01 sec 
2023-03-28 16:25:25,311 			Learning rate: weights:   1.000e-05    
2023-03-28 16:25:25,311 			Last test performance: 99.50%
2023-03-28 16:25:25,312 ----------------
2023-03-28 16:25:25,437   65  =>  75   		Training 486 pattern with 99.79% 	Forward time: 	 0.11 sec
2023-03-28 16:25:25,437 			Loss:    1.476e-04    			Backward time: 	 0.01 sec 
2023-03-28 16:25:25,488 			Learning rate: weights:   1.000e-05    
2023-03-28 16:25:25,488 			Last test performance: 99.50%
2023-03-28 16:25:25,488 ----------------
2023-03-28 16:25:25,612   65  =>  76   		Training 486 pattern with 100.00% 	Forward time: 	 0.11 sec
2023-03-28 16:25:25,612 			Loss:    9.992e-05    			Backward time: 	 0.01 sec 
2023-03-28 16:25:25,654 			Learning rate: weights:   1.000e-05    
2023-03-28 16:25:25,655 			Last test performance: 99.50%
2023-03-28 16:25:25,655 ----------------
2023-03-28 16:25:25,812   65  =>  77   		Training 486 pattern with 100.00% 	Forward time: 	 0.14 sec
2023-03-28 16:25:25,812 			Loss:    1.072e-04    			Backward time: 	 0.01 sec 
2023-03-28 16:25:25,851 			Learning rate: weights:   1.000e-05    
2023-03-28 16:25:25,851 			Last test performance: 99.50%
2023-03-28 16:25:25,851 ----------------
2023-03-28 16:25:25,992   65  =>  78   		Training 486 pattern with 99.58% 	Forward time: 	 0.12 sec
2023-03-28 16:25:25,992 			Loss:    7.517e-04    			Backward time: 	 0.01 sec 
2023-03-28 16:25:26,034 			Learning rate: weights:   1.000e-05    
2023-03-28 16:25:26,034 			Last test performance: 99.50%
2023-03-28 16:25:26,034 ----------------
2023-03-28 16:25:26,155   65  =>  79   		Training 486 pattern with 99.58% 	Forward time: 	 0.11 sec
2023-03-28 16:25:26,155 			Loss:    2.002e-04    			Backward time: 	 0.01 sec 
2023-03-28 16:25:26,208 			Learning rate: weights:   1.000e-05    
2023-03-28 16:25:26,208 			Last test performance: 99.50%
2023-03-28 16:25:26,208 ----------------
2023-03-28 16:25:26,321   65  =>  80   		Training 486 pattern with 99.79% 	Forward time: 	 0.10 sec
2023-03-28 16:25:26,321 			Loss:    1.766e-03    			Backward time: 	 0.01 sec 
2023-03-28 16:25:26,365 			Learning rate: weights:   1.000e-05    
2023-03-28 16:25:26,365 			Last test performance: 99.50%
2023-03-28 16:25:26,365 ----------------
2023-03-28 16:25:26,486   65  =>  81   		Training 486 pattern with 99.79% 	Forward time: 	 0.11 sec
2023-03-28 16:25:26,486 			Loss:    2.187e-04    			Backward time: 	 0.01 sec 
2023-03-28 16:25:26,549 			Learning rate: weights:   1.000e-05    
2023-03-28 16:25:26,549 			Last test performance: 99.50%
2023-03-28 16:25:26,549 ----------------
2023-03-28 16:25:26,694   65  =>  82   		Training 486 pattern with 100.00% 	Forward time: 	 0.13 sec
2023-03-28 16:25:26,694 			Loss:    1.171e-04    			Backward time: 	 0.01 sec 
2023-03-28 16:25:26,729 			Learning rate: weights:   1.000e-05    
2023-03-28 16:25:26,729 			Last test performance: 99.50%
2023-03-28 16:25:26,729 ----------------
2023-03-28 16:25:26,869   65  =>  83   		Training 486 pattern with 99.79% 	Forward time: 	 0.13 sec
2023-03-28 16:25:26,870 			Loss:    2.154e-04    			Backward time: 	 0.01 sec 
2023-03-28 16:25:26,934 			Learning rate: weights:   1.000e-05    
2023-03-28 16:25:26,934 			Last test performance: 99.50%
2023-03-28 16:25:26,934 ----------------
2023-03-28 16:25:27,044   65  =>  84   		Training 486 pattern with 100.00% 	Forward time: 	 0.10 sec
2023-03-28 16:25:27,044 			Loss:    9.018e-05    			Backward time: 	 0.01 sec 
2023-03-28 16:25:27,079 			Learning rate: weights:   1.000e-05    
2023-03-28 16:25:27,079 			Last test performance: 99.50%
2023-03-28 16:25:27,079 ----------------
2023-03-28 16:25:27,208   65  =>  85   		Training 486 pattern with 99.79% 	Forward time: 	 0.12 sec
2023-03-28 16:25:27,209 			Loss:    2.441e-04    			Backward time: 	 0.01 sec 
2023-03-28 16:25:27,251 			Learning rate: weights:   1.000e-05    
2023-03-28 16:25:27,251 			Last test performance: 99.50%
2023-03-28 16:25:27,251 ----------------
2023-03-28 16:25:27,369   65  =>  86   		Training 486 pattern with 100.00% 	Forward time: 	 0.11 sec
2023-03-28 16:25:27,369 			Loss:    8.651e-05    			Backward time: 	 0.01 sec 
2023-03-28 16:25:27,406 			Learning rate: weights:   1.000e-05    
2023-03-28 16:25:27,406 			Last test performance: 99.50%
2023-03-28 16:25:27,406 ----------------
2023-03-28 16:25:27,531   65  =>  87   		Training 486 pattern with 99.58% 	Forward time: 	 0.11 sec
2023-03-28 16:25:27,531 			Loss:    4.336e-04    			Backward time: 	 0.01 sec 
2023-03-28 16:25:27,587 			Learning rate: weights:   1.000e-05    
2023-03-28 16:25:27,587 			Last test performance: 99.50%
2023-03-28 16:25:27,587 ----------------
2023-03-28 16:25:27,709   65  =>  88   		Training 486 pattern with 99.58% 	Forward time: 	 0.11 sec
2023-03-28 16:25:27,709 			Loss:    6.069e-04    			Backward time: 	 0.01 sec 
2023-03-28 16:25:27,746 			Learning rate: weights:   1.000e-05    
2023-03-28 16:25:27,746 			Last test performance: 99.50%
2023-03-28 16:25:27,746 ----------------
2023-03-28 16:25:27,889   65  =>  89   		Training 486 pattern with 99.79% 	Forward time: 	 0.13 sec
2023-03-28 16:25:27,889 			Loss:    1.850e-04    			Backward time: 	 0.01 sec 
2023-03-28 16:25:27,973 			Learning rate: weights:   1.000e-05    
2023-03-28 16:25:27,973 			Last test performance: 99.50%
2023-03-28 16:25:27,973 ----------------
2023-03-28 16:25:28,085   65  =>  90   		Training 486 pattern with 100.00% 	Forward time: 	 0.10 sec
2023-03-28 16:25:28,085 			Loss:    8.882e-05    			Backward time: 	 0.01 sec 
2023-03-28 16:25:28,121 			Learning rate: weights:   1.000e-05    
2023-03-28 16:25:28,121 			Last test performance: 99.50%
2023-03-28 16:25:28,121 ----------------
2023-03-28 16:25:28,242   65  =>  91   		Training 486 pattern with 100.00% 	Forward time: 	 0.11 sec
2023-03-28 16:25:28,242 			Loss:    3.584e-05    			Backward time: 	 0.01 sec 
2023-03-28 16:25:28,437 			Learning rate: weights:   1.000e-05    
2023-03-28 16:25:28,437 			Last test performance: 99.50%
2023-03-28 16:25:28,437 ----------------
2023-03-28 16:25:28,583   65  =>  92   		Training 486 pattern with 99.58% 	Forward time: 	 0.13 sec
2023-03-28 16:25:28,583 			Loss:    2.844e-04    			Backward time: 	 0.01 sec 
2023-03-28 16:25:28,631 			Learning rate: weights:   1.000e-05    
2023-03-28 16:25:28,631 			Last test performance: 99.50%
2023-03-28 16:25:28,631 ----------------
2023-03-28 16:25:28,777   65  =>  93   		Training 486 pattern with 100.00% 	Forward time: 	 0.13 sec
2023-03-28 16:25:28,777 			Loss:    8.846e-05    			Backward time: 	 0.01 sec 
2023-03-28 16:25:28,812 			Learning rate: weights:   1.000e-05    
2023-03-28 16:25:28,812 			Last test performance: 99.50%
2023-03-28 16:25:28,812 ----------------
2023-03-28 16:25:28,930   65  =>  94   		Training 486 pattern with 99.79% 	Forward time: 	 0.11 sec
2023-03-28 16:25:28,930 			Loss:    2.875e-04    			Backward time: 	 0.01 sec 
2023-03-28 16:25:28,970 			Learning rate: weights:   1.000e-05    
2023-03-28 16:25:28,971 			Last test performance: 99.50%
2023-03-28 16:25:28,971 ----------------
2023-03-28 16:25:29,112   65  =>  95   		Training 486 pattern with 99.79% 	Forward time: 	 0.13 sec
2023-03-28 16:25:29,112 			Loss:    1.332e-04    			Backward time: 	 0.01 sec 
2023-03-28 16:25:29,146 			Learning rate: weights:   1.000e-05    
2023-03-28 16:25:29,146 			Last test performance: 99.50%
2023-03-28 16:25:29,146 ----------------
2023-03-28 16:25:29,268   65  =>  96   		Training 486 pattern with 99.79% 	Forward time: 	 0.11 sec
2023-03-28 16:25:29,269 			Loss:    2.593e-04    			Backward time: 	 0.01 sec 
2023-03-28 16:25:29,312 			Learning rate: weights:   1.000e-05    
2023-03-28 16:25:29,312 			Last test performance: 99.50%
2023-03-28 16:25:29,312 ----------------
2023-03-28 16:25:29,460   65  =>  97   		Training 486 pattern with 99.79% 	Forward time: 	 0.13 sec
2023-03-28 16:25:29,460 			Loss:    1.712e-04    			Backward time: 	 0.01 sec 
2023-03-28 16:25:29,503 			Learning rate: weights:   1.000e-05    
2023-03-28 16:25:29,503 			Last test performance: 99.50%
2023-03-28 16:25:29,503 ----------------
2023-03-28 16:25:29,649   65  =>  98   		Training 486 pattern with 100.00% 	Forward time: 	 0.13 sec
2023-03-28 16:25:29,649 			Loss:    6.509e-05    			Backward time: 	 0.01 sec 
2023-03-28 16:25:29,692 			Learning rate: weights:   1.000e-05    
2023-03-28 16:25:29,692 			Last test performance: 99.50%
2023-03-28 16:25:29,692 ----------------
2023-03-28 16:25:29,838   65  =>  99   		Training 486 pattern with 99.79% 	Forward time: 	 0.13 sec
2023-03-28 16:25:29,838 			Loss:    1.796e-04    			Backward time: 	 0.01 sec 
2023-03-28 16:25:29,905 			Learning rate: weights:   1.000e-05    
2023-03-28 16:25:29,905 			Last test performance: 99.50%
2023-03-28 16:25:29,905 ----------------
2023-03-28 16:25:30,023   65  => 100   		Training 486 pattern with 100.00% 	Forward time: 	 0.11 sec
2023-03-28 16:25:30,023 			Loss:    7.378e-05    			Backward time: 	 0.01 sec 
2023-03-28 16:25:30,058 			Learning rate: weights:   1.000e-05    
2023-03-28 16:25:30,058 			Last test performance: 99.50%
2023-03-28 16:25:30,058 ----------------
2023-03-28 16:25:30,190   65  => 101   		Training 486 pattern with 100.00% 	Forward time: 	 0.12 sec
2023-03-28 16:25:30,190 			Loss:    1.418e-04    			Backward time: 	 0.01 sec 
2023-03-28 16:25:30,225 			Learning rate: weights:   1.000e-05    
2023-03-28 16:25:30,225 			Last test performance: 99.50%
2023-03-28 16:25:30,225 ----------------
2023-03-28 16:25:30,377   65  => 102   		Training 486 pattern with 99.58% 	Forward time: 	 0.13 sec
2023-03-28 16:25:30,377 			Loss:    2.184e-04    			Backward time: 	 0.01 sec 
2023-03-28 16:25:30,427 			Learning rate: weights:   1.000e-05    
2023-03-28 16:25:30,427 			Last test performance: 99.50%
2023-03-28 16:25:30,427 ----------------
2023-03-28 16:25:30,580   65  => 103   		Training 486 pattern with 100.00% 	Forward time: 	 0.14 sec
2023-03-28 16:25:30,580 			Loss:    5.836e-05    			Backward time: 	 0.01 sec 
2023-03-28 16:25:30,626 			Learning rate: weights:   1.000e-05    
2023-03-28 16:25:30,626 			Last test performance: 99.50%
2023-03-28 16:25:30,626 ----------------
2023-03-28 16:25:30,744   65  => 104   		Training 486 pattern with 100.00% 	Forward time: 	 0.11 sec
2023-03-28 16:25:30,745 			Loss:    2.054e-04    			Backward time: 	 0.01 sec 
2023-03-28 16:25:30,802 			Learning rate: weights:   1.000e-05    
2023-03-28 16:25:30,802 			Last test performance: 99.50%
2023-03-28 16:25:30,802 ----------------
2023-03-28 16:25:30,943   65  => 105   		Training 486 pattern with 100.00% 	Forward time: 	 0.12 sec
2023-03-28 16:25:30,943 			Loss:    4.745e-05    			Backward time: 	 0.01 sec 
2023-03-28 16:25:30,990 			Learning rate: weights:   1.000e-05    
2023-03-28 16:25:30,990 			Last test performance: 99.50%
2023-03-28 16:25:30,990 ----------------
2023-03-28 16:25:31,125   65  => 106   		Training 486 pattern with 99.79% 	Forward time: 	 0.12 sec
2023-03-28 16:25:31,125 			Loss:    1.639e-04    			Backward time: 	 0.01 sec 
2023-03-28 16:25:31,177 			Learning rate: weights:   1.000e-05    
2023-03-28 16:25:31,177 			Last test performance: 99.50%
2023-03-28 16:25:31,177 ----------------
2023-03-28 16:25:31,330   65  => 107   		Training 486 pattern with 99.79% 	Forward time: 	 0.14 sec
2023-03-28 16:25:31,330 			Loss:    2.326e-04    			Backward time: 	 0.01 sec 
2023-03-28 16:25:31,377 			Learning rate: weights:   1.000e-05    
2023-03-28 16:25:31,377 			Last test performance: 99.50%
2023-03-28 16:25:31,377 ----------------
2023-03-28 16:25:31,517   65  => 108   		Training 486 pattern with 100.00% 	Forward time: 	 0.12 sec
2023-03-28 16:25:31,517 			Loss:    8.759e-05    			Backward time: 	 0.01 sec 
2023-03-28 16:25:31,570 			Learning rate: weights:   1.000e-05    
2023-03-28 16:25:31,570 			Last test performance: 99.50%
2023-03-28 16:25:31,570 ----------------
2023-03-28 16:25:31,698   65  => 109   		Training 486 pattern with 100.00% 	Forward time: 	 0.11 sec
2023-03-28 16:25:31,698 			Loss:    8.758e-05    			Backward time: 	 0.01 sec 
2023-03-28 16:25:31,735 			Learning rate: weights:   1.000e-05    
2023-03-28 16:25:31,735 			Last test performance: 99.50%
2023-03-28 16:25:31,735 ----------------
2023-03-28 16:25:31,886   65  => 110   		Training 486 pattern with 99.17% 	Forward time: 	 0.14 sec
2023-03-28 16:25:31,886 			Loss:    8.612e-04    			Backward time: 	 0.01 sec 
2023-03-28 16:25:31,933 			Learning rate: weights:   1.000e-05    
2023-03-28 16:25:31,933 			Last test performance: 99.50%
2023-03-28 16:25:31,933 ----------------
2023-03-28 16:25:32,084   65  => 111   		Training 486 pattern with 100.00% 	Forward time: 	 0.13 sec
2023-03-28 16:25:32,085 			Loss:    1.176e-04    			Backward time: 	 0.01 sec 
2023-03-28 16:25:32,130 			Learning rate: weights:   1.000e-05    
2023-03-28 16:25:32,130 			Last test performance: 99.50%
2023-03-28 16:25:32,130 ----------------
2023-03-28 16:25:32,264   65  => 112   		Training 486 pattern with 99.58% 	Forward time: 	 0.12 sec
2023-03-28 16:25:32,264 			Loss:    6.310e-04    			Backward time: 	 0.01 sec 
2023-03-28 16:25:32,308 			Learning rate: weights:   1.000e-05    
2023-03-28 16:25:32,308 			Last test performance: 99.50%
2023-03-28 16:25:32,308 ----------------
2023-03-28 16:25:32,430   65  => 113   		Training 486 pattern with 99.79% 	Forward time: 	 0.11 sec
2023-03-28 16:25:32,430 			Loss:    2.282e-04    			Backward time: 	 0.01 sec 
2023-03-28 16:25:32,470 			Learning rate: weights:   1.000e-05    
2023-03-28 16:25:32,470 			Last test performance: 99.50%
2023-03-28 16:25:32,470 ----------------
2023-03-28 16:25:32,615   65  => 114   		Training 486 pattern with 100.00% 	Forward time: 	 0.13 sec
2023-03-28 16:25:32,616 			Loss:    6.597e-05    			Backward time: 	 0.01 sec 
2023-03-28 16:25:32,697 			Learning rate: weights:   1.000e-05    
2023-03-28 16:25:32,697 			Last test performance: 99.50%
2023-03-28 16:25:32,697 ----------------
2023-03-28 16:25:32,833   65  => 115   		Training 486 pattern with 100.00% 	Forward time: 	 0.12 sec
2023-03-28 16:25:32,834 			Loss:    1.325e-04    			Backward time: 	 0.01 sec 
2023-03-28 16:25:32,870 			Learning rate: weights:   1.000e-05    
2023-03-28 16:25:32,870 			Last test performance: 99.50%
2023-03-28 16:25:32,870 ----------------
2023-03-28 16:25:32,985   65  => 116   		Training 486 pattern with 99.79% 	Forward time: 	 0.10 sec
2023-03-28 16:25:32,985 			Loss:    2.797e-04    			Backward time: 	 0.01 sec 
2023-03-28 16:25:33,048 			Learning rate: weights:   1.000e-05    
2023-03-28 16:25:33,048 			Last test performance: 99.50%
2023-03-28 16:25:33,048 ----------------
2023-03-28 16:25:33,186   65  => 117   		Training 486 pattern with 100.00% 	Forward time: 	 0.12 sec
2023-03-28 16:25:33,186 			Loss:    2.166e-05    			Backward time: 	 0.01 sec 
2023-03-28 16:25:33,247 			Learning rate: weights:   1.000e-05    
2023-03-28 16:25:33,248 			Last test performance: 99.50%
2023-03-28 16:25:33,248 ----------------
2023-03-28 16:25:33,364   65  => 118   		Training 486 pattern with 99.58% 	Forward time: 	 0.10 sec
2023-03-28 16:25:33,364 			Loss:    1.530e-03    			Backward time: 	 0.01 sec 
2023-03-28 16:25:33,399 			Learning rate: weights:   1.000e-05    
2023-03-28 16:25:33,399 			Last test performance: 99.50%
2023-03-28 16:25:33,399 ----------------
2023-03-28 16:25:33,514   65  => 119   		Training 486 pattern with 99.79% 	Forward time: 	 0.10 sec
2023-03-28 16:25:33,514 			Loss:    1.167e-04    			Backward time: 	 0.01 sec 
2023-03-28 16:25:33,550 			Learning rate: weights:   1.000e-05    
2023-03-28 16:25:33,550 			Last test performance: 99.50%
2023-03-28 16:25:33,550 ----------------
2023-03-28 16:25:33,668   65  => 120   		Training 486 pattern with 99.79% 	Forward time: 	 0.11 sec
2023-03-28 16:25:33,668 			Loss:    1.915e-04    			Backward time: 	 0.01 sec 
2023-03-28 16:25:33,711 			Learning rate: weights:   1.000e-05    
2023-03-28 16:25:33,711 			Last test performance: 99.50%
2023-03-28 16:25:33,711 ----------------
2023-03-28 16:25:33,863   65  => 121   		Training 486 pattern with 100.00% 	Forward time: 	 0.14 sec
2023-03-28 16:25:33,863 			Loss:    6.414e-05    			Backward time: 	 0.01 sec 
2023-03-28 16:25:33,901 			Learning rate: weights:   1.000e-05    
2023-03-28 16:25:33,901 			Last test performance: 99.50%
2023-03-28 16:25:33,901 ----------------
2023-03-28 16:25:34,020   65  => 122   		Training 486 pattern with 100.00% 	Forward time: 	 0.11 sec
2023-03-28 16:25:34,021 			Loss:    8.354e-05    			Backward time: 	 0.01 sec 
2023-03-28 16:25:34,065 			Learning rate: weights:   1.000e-05    
2023-03-28 16:25:34,065 			Last test performance: 99.50%
2023-03-28 16:25:34,065 ----------------
2023-03-28 16:25:34,209   65  => 123   		Training 486 pattern with 99.17% 	Forward time: 	 0.13 sec
2023-03-28 16:25:34,209 			Loss:    4.652e-04    			Backward time: 	 0.01 sec 
2023-03-28 16:25:34,255 			Learning rate: weights:   1.000e-05    
2023-03-28 16:25:34,255 			Last test performance: 99.50%
2023-03-28 16:25:34,255 ----------------
2023-03-28 16:25:34,369   65  => 124   		Training 486 pattern with 99.79% 	Forward time: 	 0.10 sec
2023-03-28 16:25:34,369 			Loss:    2.509e-04    			Backward time: 	 0.01 sec 
2023-03-28 16:25:34,463 
2023-03-28 16:25:34,463 Testing:
2023-03-28 16:25:34,472 		24 of 10000 with 100.00% 	 Time used:  0.01 sec
2023-03-28 16:25:34,481 		48 of 10000 with 100.00% 	 Time used:  0.01 sec
2023-03-28 16:25:34,490 		72 of 10000 with 100.00% 	 Time used:  0.01 sec
2023-03-28 16:25:34,497 		96 of 10000 with 100.00% 	 Time used:  0.01 sec
2023-03-28 16:25:34,502 		120 of 10000 with 100.00% 	 Time used:  0.00 sec
2023-03-28 16:25:34,507 		144 of 10000 with 100.00% 	 Time used:  0.01 sec
2023-03-28 16:25:34,512 		168 of 10000 with 100.00% 	 Time used:  0.00 sec
2023-03-28 16:25:34,518 		192 of 10000 with 100.00% 	 Time used:  0.01 sec
2023-03-28 16:25:34,521 		216 of 10000 with 100.00% 	 Time used:  0.00 sec
2023-03-28 16:25:34,525 		240 of 10000 with 100.00% 	 Time used:  0.00 sec
2023-03-28 16:25:34,529 		264 of 10000 with 99.62% 	 Time used:  0.00 sec
2023-03-28 16:25:34,533 		288 of 10000 with 99.65% 	 Time used:  0.00 sec
2023-03-28 16:25:34,538 		312 of 10000 with 99.68% 	 Time used:  0.00 sec
2023-03-28 16:25:34,543 		336 of 10000 with 99.40% 	 Time used:  0.00 sec
2023-03-28 16:25:34,548 		360 of 10000 with 99.44% 	 Time used:  0.01 sec
2023-03-28 16:25:34,552 		384 of 10000 with 99.48% 	 Time used:  0.00 sec
2023-03-28 16:25:34,559 		408 of 10000 with 99.51% 	 Time used:  0.01 sec
2023-03-28 16:25:34,563 		432 of 10000 with 99.54% 	 Time used:  0.00 sec
2023-03-28 16:25:34,566 		456 of 10000 with 99.12% 	 Time used:  0.00 sec
2023-03-28 16:25:34,571 		480 of 10000 with 99.17% 	 Time used:  0.00 sec
2023-03-28 16:25:34,577 		504 of 10000 with 99.21% 	 Time used:  0.01 sec
2023-03-28 16:25:34,581 		528 of 10000 with 99.24% 	 Time used:  0.00 sec
2023-03-28 16:25:34,587 		552 of 10000 with 99.28% 	 Time used:  0.00 sec
2023-03-28 16:25:34,593 		576 of 10000 with 99.31% 	 Time used:  0.01 sec
2023-03-28 16:25:34,599 		600 of 10000 with 99.00% 	 Time used:  0.01 sec
2023-03-28 16:25:34,602 		624 of 10000 with 99.04% 	 Time used:  0.00 sec
2023-03-28 16:25:34,608 		648 of 10000 with 98.92% 	 Time used:  0.01 sec
2023-03-28 16:25:34,612 		672 of 10000 with 98.81% 	 Time used:  0.00 sec
2023-03-28 16:25:34,616 		696 of 10000 with 98.71% 	 Time used:  0.00 sec
2023-03-28 16:25:34,622 		720 of 10000 with 98.75% 	 Time used:  0.01 sec
2023-03-28 16:25:34,628 		744 of 10000 with 98.79% 	 Time used:  0.01 sec
2023-03-28 16:25:34,634 		768 of 10000 with 98.83% 	 Time used:  0.01 sec
2023-03-28 16:25:34,638 		792 of 10000 with 98.86% 	 Time used:  0.00 sec
2023-03-28 16:25:34,642 		816 of 10000 with 98.90% 	 Time used:  0.00 sec
2023-03-28 16:25:34,645 		840 of 10000 with 98.93% 	 Time used:  0.00 sec
2023-03-28 16:25:34,649 		864 of 10000 with 98.96% 	 Time used:  0.00 sec
2023-03-28 16:25:34,655 		888 of 10000 with 98.99% 	 Time used:  0.01 sec
2023-03-28 16:25:34,662 		912 of 10000 with 99.01% 	 Time used:  0.01 sec
2023-03-28 16:25:34,667 		936 of 10000 with 99.04% 	 Time used:  0.00 sec
2023-03-28 16:25:34,676 		960 of 10000 with 98.96% 	 Time used:  0.01 sec
2023-03-28 16:25:34,682 		984 of 10000 with 98.98% 	 Time used:  0.01 sec
2023-03-28 16:25:34,685 		1008 of 10000 with 99.01% 	 Time used:  0.00 sec
2023-03-28 16:25:34,689 		1032 of 10000 with 98.93% 	 Time used:  0.00 sec
2023-03-28 16:25:34,693 		1056 of 10000 with 98.96% 	 Time used:  0.00 sec
2023-03-28 16:25:34,699 		1080 of 10000 with 98.98% 	 Time used:  0.01 sec
2023-03-28 16:25:34,704 		1104 of 10000 with 99.00% 	 Time used:  0.00 sec
2023-03-28 16:25:34,707 		1128 of 10000 with 99.02% 	 Time used:  0.00 sec
2023-03-28 16:25:34,711 		1152 of 10000 with 99.05% 	 Time used:  0.00 sec
2023-03-28 16:25:34,717 		1176 of 10000 with 99.06% 	 Time used:  0.01 sec
2023-03-28 16:25:34,722 		1200 of 10000 with 99.08% 	 Time used:  0.00 sec
2023-03-28 16:25:34,727 		1224 of 10000 with 99.10% 	 Time used:  0.01 sec
2023-03-28 16:25:34,731 		1248 of 10000 with 98.96% 	 Time used:  0.00 sec
2023-03-28 16:25:34,735 		1272 of 10000 with 98.98% 	 Time used:  0.00 sec
2023-03-28 16:25:34,738 		1296 of 10000 with 99.00% 	 Time used:  0.00 sec
2023-03-28 16:25:34,746 		1320 of 10000 with 99.02% 	 Time used:  0.01 sec
2023-03-28 16:25:34,750 		1344 of 10000 with 99.03% 	 Time used:  0.00 sec
2023-03-28 16:25:34,753 		1368 of 10000 with 99.05% 	 Time used:  0.00 sec
2023-03-28 16:25:34,757 		1392 of 10000 with 99.07% 	 Time used:  0.00 sec
2023-03-28 16:25:34,761 		1416 of 10000 with 99.01% 	 Time used:  0.00 sec
2023-03-28 16:25:34,764 		1440 of 10000 with 99.03% 	 Time used:  0.00 sec
2023-03-28 16:25:34,768 		1464 of 10000 with 98.98% 	 Time used:  0.00 sec
2023-03-28 16:25:34,772 		1488 of 10000 with 98.99% 	 Time used:  0.00 sec
2023-03-28 16:25:34,775 		1512 of 10000 with 99.01% 	 Time used:  0.00 sec
2023-03-28 16:25:34,779 		1536 of 10000 with 99.02% 	 Time used:  0.00 sec
2023-03-28 16:25:34,785 		1560 of 10000 with 99.04% 	 Time used:  0.01 sec
2023-03-28 16:25:34,794 		1584 of 10000 with 99.05% 	 Time used:  0.01 sec
2023-03-28 16:25:34,798 		1608 of 10000 with 99.07% 	 Time used:  0.00 sec
2023-03-28 16:25:34,802 		1632 of 10000 with 99.08% 	 Time used:  0.00 sec
2023-03-28 16:25:34,805 		1656 of 10000 with 99.09% 	 Time used:  0.00 sec
2023-03-28 16:25:34,809 		1680 of 10000 with 99.11% 	 Time used:  0.00 sec
2023-03-28 16:25:34,813 		1704 of 10000 with 99.12% 	 Time used:  0.00 sec
2023-03-28 16:25:34,817 		1728 of 10000 with 99.07% 	 Time used:  0.00 sec
2023-03-28 16:25:34,822 		1752 of 10000 with 99.03% 	 Time used:  0.00 sec
2023-03-28 16:25:34,826 		1776 of 10000 with 99.04% 	 Time used:  0.00 sec
2023-03-28 16:25:34,830 		1800 of 10000 with 99.06% 	 Time used:  0.00 sec
2023-03-28 16:25:34,835 		1824 of 10000 with 99.07% 	 Time used:  0.00 sec
2023-03-28 16:25:34,839 		1848 of 10000 with 99.08% 	 Time used:  0.00 sec
2023-03-28 16:25:34,842 		1872 of 10000 with 99.09% 	 Time used:  0.00 sec
2023-03-28 16:25:34,846 		1896 of 10000 with 99.10% 	 Time used:  0.00 sec
2023-03-28 16:25:34,850 		1920 of 10000 with 99.06% 	 Time used:  0.00 sec
2023-03-28 16:25:34,854 		1944 of 10000 with 99.07% 	 Time used:  0.00 sec
2023-03-28 16:25:34,860 		1968 of 10000 with 99.09% 	 Time used:  0.01 sec
2023-03-28 16:25:34,865 		1992 of 10000 with 99.10% 	 Time used:  0.01 sec
2023-03-28 16:25:34,869 		2016 of 10000 with 99.11% 	 Time used:  0.00 sec
2023-03-28 16:25:34,873 		2040 of 10000 with 99.12% 	 Time used:  0.00 sec
2023-03-28 16:25:34,876 		2064 of 10000 with 99.13% 	 Time used:  0.00 sec
2023-03-28 16:25:34,880 		2088 of 10000 with 99.09% 	 Time used:  0.00 sec
2023-03-28 16:25:34,884 		2112 of 10000 with 99.10% 	 Time used:  0.00 sec
2023-03-28 16:25:34,887 		2136 of 10000 with 99.06% 	 Time used:  0.00 sec
2023-03-28 16:25:34,891 		2160 of 10000 with 99.07% 	 Time used:  0.00 sec
2023-03-28 16:25:34,895 		2184 of 10000 with 99.04% 	 Time used:  0.00 sec
2023-03-28 16:25:34,901 		2208 of 10000 with 99.00% 	 Time used:  0.01 sec
2023-03-28 16:25:34,906 		2232 of 10000 with 99.01% 	 Time used:  0.01 sec
2023-03-28 16:25:34,910 		2256 of 10000 with 99.02% 	 Time used:  0.00 sec
2023-03-28 16:25:34,913 		2280 of 10000 with 99.04% 	 Time used:  0.00 sec
2023-03-28 16:25:34,917 		2304 of 10000 with 99.00% 	 Time used:  0.00 sec
2023-03-28 16:25:34,921 		2328 of 10000 with 99.01% 	 Time used:  0.00 sec
2023-03-28 16:25:34,924 		2352 of 10000 with 99.02% 	 Time used:  0.00 sec
2023-03-28 16:25:34,928 		2376 of 10000 with 99.03% 	 Time used:  0.00 sec
2023-03-28 16:25:34,932 		2400 of 10000 with 99.04% 	 Time used:  0.00 sec
2023-03-28 16:25:34,938 		2424 of 10000 with 99.01% 	 Time used:  0.01 sec
2023-03-28 16:25:34,944 		2448 of 10000 with 99.02% 	 Time used:  0.01 sec
2023-03-28 16:25:34,950 		2472 of 10000 with 98.99% 	 Time used:  0.01 sec
2023-03-28 16:25:34,953 		2496 of 10000 with 99.00% 	 Time used:  0.00 sec
2023-03-28 16:25:34,957 		2520 of 10000 with 99.01% 	 Time used:  0.00 sec
2023-03-28 16:25:34,961 		2544 of 10000 with 99.02% 	 Time used:  0.00 sec
2023-03-28 16:25:34,965 		2568 of 10000 with 99.03% 	 Time used:  0.00 sec
2023-03-28 16:25:34,968 		2592 of 10000 with 99.04% 	 Time used:  0.00 sec
2023-03-28 16:25:34,973 		2616 of 10000 with 99.01% 	 Time used:  0.00 sec
2023-03-28 16:25:34,979 		2640 of 10000 with 99.02% 	 Time used:  0.01 sec
2023-03-28 16:25:34,985 		2664 of 10000 with 98.99% 	 Time used:  0.01 sec
2023-03-28 16:25:34,989 		2688 of 10000 with 99.00% 	 Time used:  0.00 sec
2023-03-28 16:25:34,996 		2712 of 10000 with 99.00% 	 Time used:  0.01 sec
2023-03-28 16:25:35,001 		2736 of 10000 with 99.01% 	 Time used:  0.00 sec
2023-03-28 16:25:35,006 		2760 of 10000 with 99.02% 	 Time used:  0.01 sec
2023-03-28 16:25:35,011 		2784 of 10000 with 99.03% 	 Time used:  0.00 sec
2023-03-28 16:25:35,015 		2808 of 10000 with 99.04% 	 Time used:  0.00 sec
2023-03-28 16:25:35,019 		2832 of 10000 with 99.05% 	 Time used:  0.00 sec
2023-03-28 16:25:35,025 		2856 of 10000 with 99.05% 	 Time used:  0.01 sec
2023-03-28 16:25:35,030 		2880 of 10000 with 99.06% 	 Time used:  0.00 sec
2023-03-28 16:25:35,033 		2904 of 10000 with 99.07% 	 Time used:  0.00 sec
2023-03-28 16:25:35,037 		2928 of 10000 with 99.08% 	 Time used:  0.00 sec
2023-03-28 16:25:35,043 		2952 of 10000 with 99.09% 	 Time used:  0.01 sec
2023-03-28 16:25:35,047 		2976 of 10000 with 99.09% 	 Time used:  0.00 sec
2023-03-28 16:25:35,050 		3000 of 10000 with 99.10% 	 Time used:  0.00 sec
2023-03-28 16:25:35,054 		3024 of 10000 with 99.11% 	 Time used:  0.00 sec
2023-03-28 16:25:35,060 		3048 of 10000 with 99.11% 	 Time used:  0.01 sec
2023-03-28 16:25:35,064 		3072 of 10000 with 99.12% 	 Time used:  0.00 sec
2023-03-28 16:25:35,067 		3096 of 10000 with 99.10% 	 Time used:  0.00 sec
2023-03-28 16:25:35,071 		3120 of 10000 with 99.10% 	 Time used:  0.00 sec
2023-03-28 16:25:35,077 		3144 of 10000 with 99.11% 	 Time used:  0.01 sec
2023-03-28 16:25:35,080 		3168 of 10000 with 99.12% 	 Time used:  0.00 sec
2023-03-28 16:25:35,084 		3192 of 10000 with 99.12% 	 Time used:  0.00 sec
2023-03-28 16:25:35,088 		3216 of 10000 with 99.13% 	 Time used:  0.00 sec
2023-03-28 16:25:35,091 		3240 of 10000 with 99.10% 	 Time used:  0.00 sec
2023-03-28 16:25:35,095 		3264 of 10000 with 99.11% 	 Time used:  0.00 sec
2023-03-28 16:25:35,099 		3288 of 10000 with 99.12% 	 Time used:  0.00 sec
2023-03-28 16:25:35,102 		3312 of 10000 with 99.12% 	 Time used:  0.00 sec
2023-03-28 16:25:35,107 		3336 of 10000 with 99.13% 	 Time used:  0.00 sec
2023-03-28 16:25:35,111 		3360 of 10000 with 99.14% 	 Time used:  0.00 sec
2023-03-28 16:25:35,114 		3384 of 10000 with 99.14% 	 Time used:  0.00 sec
2023-03-28 16:25:35,118 		3408 of 10000 with 99.15% 	 Time used:  0.00 sec
2023-03-28 16:25:35,122 		3432 of 10000 with 99.13% 	 Time used:  0.00 sec
2023-03-28 16:25:35,125 		3456 of 10000 with 99.13% 	 Time used:  0.00 sec
2023-03-28 16:25:35,129 		3480 of 10000 with 99.14% 	 Time used:  0.00 sec
2023-03-28 16:25:35,132 		3504 of 10000 with 99.14% 	 Time used:  0.00 sec
2023-03-28 16:25:35,136 		3528 of 10000 with 99.15% 	 Time used:  0.00 sec
2023-03-28 16:25:35,140 		3552 of 10000 with 99.16% 	 Time used:  0.00 sec
2023-03-28 16:25:35,144 		3576 of 10000 with 99.13% 	 Time used:  0.00 sec
2023-03-28 16:25:35,149 		3600 of 10000 with 99.14% 	 Time used:  0.00 sec
2023-03-28 16:25:35,155 		3624 of 10000 with 99.14% 	 Time used:  0.01 sec
2023-03-28 16:25:35,160 		3648 of 10000 with 99.15% 	 Time used:  0.00 sec
2023-03-28 16:25:35,164 		3672 of 10000 with 99.16% 	 Time used:  0.00 sec
2023-03-28 16:25:35,171 		3696 of 10000 with 99.16% 	 Time used:  0.01 sec
2023-03-28 16:25:35,175 		3720 of 10000 with 99.17% 	 Time used:  0.00 sec
2023-03-28 16:25:35,178 		3744 of 10000 with 99.17% 	 Time used:  0.00 sec
2023-03-28 16:25:35,182 		3768 of 10000 with 99.15% 	 Time used:  0.00 sec
2023-03-28 16:25:35,186 		3792 of 10000 with 99.16% 	 Time used:  0.00 sec
2023-03-28 16:25:35,189 		3816 of 10000 with 99.16% 	 Time used:  0.00 sec
2023-03-28 16:25:35,193 		3840 of 10000 with 99.17% 	 Time used:  0.00 sec
2023-03-28 16:25:35,197 		3864 of 10000 with 99.17% 	 Time used:  0.00 sec
2023-03-28 16:25:35,200 		3888 of 10000 with 99.15% 	 Time used:  0.00 sec
2023-03-28 16:25:35,204 		3912 of 10000 with 99.16% 	 Time used:  0.00 sec
2023-03-28 16:25:35,208 		3936 of 10000 with 99.16% 	 Time used:  0.00 sec
2023-03-28 16:25:35,214 		3960 of 10000 with 99.17% 	 Time used:  0.01 sec
2023-03-28 16:25:35,217 		3984 of 10000 with 99.17% 	 Time used:  0.00 sec
2023-03-28 16:25:35,221 		4008 of 10000 with 99.15% 	 Time used:  0.00 sec
2023-03-28 16:25:35,225 		4032 of 10000 with 99.16% 	 Time used:  0.00 sec
2023-03-28 16:25:35,229 		4056 of 10000 with 99.16% 	 Time used:  0.00 sec
2023-03-28 16:25:35,233 		4080 of 10000 with 99.17% 	 Time used:  0.00 sec
2023-03-28 16:25:35,238 		4104 of 10000 with 99.17% 	 Time used:  0.01 sec
2023-03-28 16:25:35,242 		4128 of 10000 with 99.18% 	 Time used:  0.00 sec
2023-03-28 16:25:35,246 		4152 of 10000 with 99.18% 	 Time used:  0.00 sec
2023-03-28 16:25:35,252 		4176 of 10000 with 99.19% 	 Time used:  0.01 sec
2023-03-28 16:25:35,258 		4200 of 10000 with 99.17% 	 Time used:  0.01 sec
2023-03-28 16:25:35,264 		4224 of 10000 with 99.17% 	 Time used:  0.01 sec
2023-03-28 16:25:35,270 		4248 of 10000 with 99.18% 	 Time used:  0.01 sec
2023-03-28 16:25:35,275 		4272 of 10000 with 99.18% 	 Time used:  0.00 sec
2023-03-28 16:25:35,279 		4296 of 10000 with 99.19% 	 Time used:  0.00 sec
2023-03-28 16:25:35,283 		4320 of 10000 with 99.19% 	 Time used:  0.00 sec
2023-03-28 16:25:35,287 		4344 of 10000 with 99.19% 	 Time used:  0.00 sec
2023-03-28 16:25:35,291 		4368 of 10000 with 99.20% 	 Time used:  0.00 sec
2023-03-28 16:25:35,295 		4392 of 10000 with 99.20% 	 Time used:  0.00 sec
2023-03-28 16:25:35,300 		4416 of 10000 with 99.21% 	 Time used:  0.00 sec
2023-03-28 16:25:35,303 		4440 of 10000 with 99.21% 	 Time used:  0.00 sec
2023-03-28 16:25:35,307 		4464 of 10000 with 99.19% 	 Time used:  0.00 sec
2023-03-28 16:25:35,311 		4488 of 10000 with 99.20% 	 Time used:  0.00 sec
2023-03-28 16:25:35,317 		4512 of 10000 with 99.20% 	 Time used:  0.01 sec
2023-03-28 16:25:35,321 		4536 of 10000 with 99.21% 	 Time used:  0.00 sec
2023-03-28 16:25:35,324 		4560 of 10000 with 99.21% 	 Time used:  0.00 sec
2023-03-28 16:25:35,328 		4584 of 10000 with 99.21% 	 Time used:  0.00 sec
2023-03-28 16:25:35,332 		4608 of 10000 with 99.22% 	 Time used:  0.00 sec
2023-03-28 16:25:35,335 		4632 of 10000 with 99.22% 	 Time used:  0.00 sec
2023-03-28 16:25:35,339 		4656 of 10000 with 99.23% 	 Time used:  0.00 sec
2023-03-28 16:25:35,345 		4680 of 10000 with 99.23% 	 Time used:  0.01 sec
2023-03-28 16:25:35,349 		4704 of 10000 with 99.23% 	 Time used:  0.00 sec
2023-03-28 16:25:35,352 		4728 of 10000 with 99.24% 	 Time used:  0.00 sec
2023-03-28 16:25:35,356 		4752 of 10000 with 99.24% 	 Time used:  0.00 sec
2023-03-28 16:25:35,360 		4776 of 10000 with 99.23% 	 Time used:  0.00 sec
2023-03-28 16:25:35,363 		4800 of 10000 with 99.23% 	 Time used:  0.00 sec
2023-03-28 16:25:35,367 		4824 of 10000 with 99.21% 	 Time used:  0.00 sec
2023-03-28 16:25:35,373 		4848 of 10000 with 99.22% 	 Time used:  0.01 sec
2023-03-28 16:25:35,377 		4872 of 10000 with 99.22% 	 Time used:  0.00 sec
2023-03-28 16:25:35,383 		4896 of 10000 with 99.22% 	 Time used:  0.00 sec
2023-03-28 16:25:35,388 		4920 of 10000 with 99.23% 	 Time used:  0.00 sec
2023-03-28 16:25:35,394 		4944 of 10000 with 99.23% 	 Time used:  0.01 sec
2023-03-28 16:25:35,397 		4968 of 10000 with 99.24% 	 Time used:  0.00 sec
2023-03-28 16:25:35,401 		4992 of 10000 with 99.24% 	 Time used:  0.00 sec
2023-03-28 16:25:35,407 		5016 of 10000 with 99.24% 	 Time used:  0.01 sec
2023-03-28 16:25:35,411 		5040 of 10000 with 99.25% 	 Time used:  0.00 sec
2023-03-28 16:25:35,414 		5064 of 10000 with 99.25% 	 Time used:  0.00 sec
2023-03-28 16:25:35,418 		5088 of 10000 with 99.25% 	 Time used:  0.00 sec
2023-03-28 16:25:35,422 		5112 of 10000 with 99.26% 	 Time used:  0.00 sec
2023-03-28 16:25:35,426 		5136 of 10000 with 99.26% 	 Time used:  0.00 sec
2023-03-28 16:25:35,432 		5160 of 10000 with 99.26% 	 Time used:  0.01 sec
2023-03-28 16:25:35,437 		5184 of 10000 with 99.27% 	 Time used:  0.01 sec
2023-03-28 16:25:35,441 		5208 of 10000 with 99.27% 	 Time used:  0.00 sec
2023-03-28 16:25:35,445 		5232 of 10000 with 99.27% 	 Time used:  0.00 sec
2023-03-28 16:25:35,448 		5256 of 10000 with 99.28% 	 Time used:  0.00 sec
2023-03-28 16:25:35,452 		5280 of 10000 with 99.28% 	 Time used:  0.00 sec
2023-03-28 16:25:35,456 		5304 of 10000 with 99.28% 	 Time used:  0.00 sec
2023-03-28 16:25:35,459 		5328 of 10000 with 99.29% 	 Time used:  0.00 sec
2023-03-28 16:25:35,463 		5352 of 10000 with 99.29% 	 Time used:  0.00 sec
2023-03-28 16:25:35,468 		5376 of 10000 with 99.29% 	 Time used:  0.00 sec
2023-03-28 16:25:35,471 		5400 of 10000 with 99.30% 	 Time used:  0.00 sec
2023-03-28 16:25:35,476 		5424 of 10000 with 99.30% 	 Time used:  0.00 sec
2023-03-28 16:25:35,480 		5448 of 10000 with 99.30% 	 Time used:  0.00 sec
2023-03-28 16:25:35,484 		5472 of 10000 with 99.31% 	 Time used:  0.00 sec
2023-03-28 16:25:35,490 		5496 of 10000 with 99.31% 	 Time used:  0.01 sec
2023-03-28 16:25:35,495 		5520 of 10000 with 99.31% 	 Time used:  0.00 sec
2023-03-28 16:25:35,500 		5544 of 10000 with 99.31% 	 Time used:  0.01 sec
2023-03-28 16:25:35,504 		5568 of 10000 with 99.32% 	 Time used:  0.00 sec
2023-03-28 16:25:35,508 		5592 of 10000 with 99.32% 	 Time used:  0.00 sec
2023-03-28 16:25:35,512 		5616 of 10000 with 99.32% 	 Time used:  0.00 sec
2023-03-28 16:25:35,515 		5640 of 10000 with 99.33% 	 Time used:  0.00 sec
2023-03-28 16:25:35,519 		5664 of 10000 with 99.31% 	 Time used:  0.00 sec
2023-03-28 16:25:35,525 		5688 of 10000 with 99.31% 	 Time used:  0.01 sec
2023-03-28 16:25:35,531 		5712 of 10000 with 99.32% 	 Time used:  0.01 sec
2023-03-28 16:25:35,535 		5736 of 10000 with 99.32% 	 Time used:  0.00 sec
2023-03-28 16:25:35,541 		5760 of 10000 with 99.32% 	 Time used:  0.01 sec
2023-03-28 16:25:35,544 		5784 of 10000 with 99.33% 	 Time used:  0.00 sec
2023-03-28 16:25:35,548 		5808 of 10000 with 99.33% 	 Time used:  0.00 sec
2023-03-28 16:25:35,552 		5832 of 10000 with 99.33% 	 Time used:  0.00 sec
2023-03-28 16:25:35,558 		5856 of 10000 with 99.33% 	 Time used:  0.01 sec
2023-03-28 16:25:35,564 		5880 of 10000 with 99.34% 	 Time used:  0.01 sec
2023-03-28 16:25:35,568 		5904 of 10000 with 99.34% 	 Time used:  0.00 sec
2023-03-28 16:25:35,571 		5928 of 10000 with 99.34% 	 Time used:  0.00 sec
2023-03-28 16:25:35,576 		5952 of 10000 with 99.33% 	 Time used:  0.00 sec
2023-03-28 16:25:35,580 		5976 of 10000 with 99.33% 	 Time used:  0.00 sec
2023-03-28 16:25:35,583 		6000 of 10000 with 99.32% 	 Time used:  0.00 sec
2023-03-28 16:25:35,587 		6024 of 10000 with 99.32% 	 Time used:  0.00 sec
2023-03-28 16:25:35,590 		6048 of 10000 with 99.32% 	 Time used:  0.00 sec
2023-03-28 16:25:35,594 		6072 of 10000 with 99.32% 	 Time used:  0.00 sec
2023-03-28 16:25:35,598 		6096 of 10000 with 99.33% 	 Time used:  0.00 sec
2023-03-28 16:25:35,602 		6120 of 10000 with 99.33% 	 Time used:  0.00 sec
2023-03-28 16:25:35,606 		6144 of 10000 with 99.33% 	 Time used:  0.00 sec
2023-03-28 16:25:35,610 		6168 of 10000 with 99.34% 	 Time used:  0.00 sec
2023-03-28 16:25:35,616 		6192 of 10000 with 99.34% 	 Time used:  0.01 sec
2023-03-28 16:25:35,622 		6216 of 10000 with 99.34% 	 Time used:  0.01 sec
2023-03-28 16:25:35,628 		6240 of 10000 with 99.34% 	 Time used:  0.01 sec
2023-03-28 16:25:35,631 		6264 of 10000 with 99.35% 	 Time used:  0.00 sec
2023-03-28 16:25:35,637 		6288 of 10000 with 99.35% 	 Time used:  0.01 sec
2023-03-28 16:25:35,641 		6312 of 10000 with 99.35% 	 Time used:  0.00 sec
2023-03-28 16:25:35,646 		6336 of 10000 with 99.35% 	 Time used:  0.00 sec
2023-03-28 16:25:35,652 		6360 of 10000 with 99.36% 	 Time used:  0.01 sec
2023-03-28 16:25:35,658 		6384 of 10000 with 99.36% 	 Time used:  0.01 sec
2023-03-28 16:25:35,663 		6408 of 10000 with 99.36% 	 Time used:  0.01 sec
2023-03-28 16:25:35,667 		6432 of 10000 with 99.36% 	 Time used:  0.00 sec
2023-03-28 16:25:35,671 		6456 of 10000 with 99.36% 	 Time used:  0.00 sec
2023-03-28 16:25:35,674 		6480 of 10000 with 99.37% 	 Time used:  0.00 sec
2023-03-28 16:25:35,678 		6504 of 10000 with 99.37% 	 Time used:  0.00 sec
2023-03-28 16:25:35,681 		6528 of 10000 with 99.37% 	 Time used:  0.00 sec
2023-03-28 16:25:35,685 		6552 of 10000 with 99.37% 	 Time used:  0.00 sec
2023-03-28 16:25:35,689 		6576 of 10000 with 99.36% 	 Time used:  0.00 sec
2023-03-28 16:25:35,694 		6600 of 10000 with 99.33% 	 Time used:  0.00 sec
2023-03-28 16:25:35,699 		6624 of 10000 with 99.34% 	 Time used:  0.01 sec
2023-03-28 16:25:35,703 		6648 of 10000 with 99.32% 	 Time used:  0.00 sec
2023-03-28 16:25:35,707 		6672 of 10000 with 99.31% 	 Time used:  0.00 sec
2023-03-28 16:25:35,711 		6696 of 10000 with 99.31% 	 Time used:  0.00 sec
2023-03-28 16:25:35,716 		6720 of 10000 with 99.32% 	 Time used:  0.00 sec
2023-03-28 16:25:35,721 		6744 of 10000 with 99.32% 	 Time used:  0.00 sec
2023-03-28 16:25:35,725 		6768 of 10000 with 99.32% 	 Time used:  0.00 sec
2023-03-28 16:25:35,729 		6792 of 10000 with 99.32% 	 Time used:  0.00 sec
2023-03-28 16:25:35,733 		6816 of 10000 with 99.33% 	 Time used:  0.00 sec
2023-03-28 16:25:35,742 		6840 of 10000 with 99.33% 	 Time used:  0.01 sec
2023-03-28 16:25:35,747 		6864 of 10000 with 99.33% 	 Time used:  0.01 sec
2023-03-28 16:25:35,754 		6888 of 10000 with 99.33% 	 Time used:  0.01 sec
2023-03-28 16:25:35,760 		6912 of 10000 with 99.33% 	 Time used:  0.01 sec
2023-03-28 16:25:35,766 		6936 of 10000 with 99.34% 	 Time used:  0.01 sec
2023-03-28 16:25:35,770 		6960 of 10000 with 99.34% 	 Time used:  0.00 sec
2023-03-28 16:25:35,773 		6984 of 10000 with 99.34% 	 Time used:  0.00 sec
2023-03-28 16:25:35,777 		7008 of 10000 with 99.34% 	 Time used:  0.00 sec
2023-03-28 16:25:35,781 		7032 of 10000 with 99.35% 	 Time used:  0.00 sec
2023-03-28 16:25:35,785 		7056 of 10000 with 99.35% 	 Time used:  0.00 sec
2023-03-28 16:25:35,789 		7080 of 10000 with 99.35% 	 Time used:  0.00 sec
2023-03-28 16:25:35,793 		7104 of 10000 with 99.35% 	 Time used:  0.00 sec
2023-03-28 16:25:35,796 		7128 of 10000 with 99.35% 	 Time used:  0.00 sec
2023-03-28 16:25:35,800 		7152 of 10000 with 99.36% 	 Time used:  0.00 sec
2023-03-28 16:25:35,804 		7176 of 10000 with 99.36% 	 Time used:  0.00 sec
2023-03-28 16:25:35,810 		7200 of 10000 with 99.36% 	 Time used:  0.01 sec
2023-03-28 16:25:35,813 		7224 of 10000 with 99.36% 	 Time used:  0.00 sec
2023-03-28 16:25:35,817 		7248 of 10000 with 99.37% 	 Time used:  0.00 sec
2023-03-28 16:25:35,821 		7272 of 10000 with 99.37% 	 Time used:  0.00 sec
2023-03-28 16:25:35,826 		7296 of 10000 with 99.37% 	 Time used:  0.00 sec
2023-03-28 16:25:35,832 		7320 of 10000 with 99.37% 	 Time used:  0.01 sec
2023-03-28 16:25:35,838 		7344 of 10000 with 99.37% 	 Time used:  0.01 sec
2023-03-28 16:25:35,842 		7368 of 10000 with 99.38% 	 Time used:  0.00 sec
2023-03-28 16:25:35,845 		7392 of 10000 with 99.38% 	 Time used:  0.00 sec
2023-03-28 16:25:35,849 		7416 of 10000 with 99.38% 	 Time used:  0.00 sec
2023-03-28 16:25:35,853 		7440 of 10000 with 99.38% 	 Time used:  0.00 sec
2023-03-28 16:25:35,856 		7464 of 10000 with 99.38% 	 Time used:  0.00 sec
2023-03-28 16:25:35,860 		7488 of 10000 with 99.39% 	 Time used:  0.00 sec
2023-03-28 16:25:35,864 		7512 of 10000 with 99.39% 	 Time used:  0.00 sec
2023-03-28 16:25:35,870 		7536 of 10000 with 99.39% 	 Time used:  0.01 sec
2023-03-28 16:25:35,876 		7560 of 10000 with 99.39% 	 Time used:  0.01 sec
2023-03-28 16:25:35,881 		7584 of 10000 with 99.39% 	 Time used:  0.01 sec
2023-03-28 16:25:35,885 		7608 of 10000 with 99.40% 	 Time used:  0.00 sec
2023-03-28 16:25:35,889 		7632 of 10000 with 99.40% 	 Time used:  0.00 sec
2023-03-28 16:25:35,892 		7656 of 10000 with 99.40% 	 Time used:  0.00 sec
2023-03-28 16:25:35,898 		7680 of 10000 with 99.40% 	 Time used:  0.01 sec
2023-03-28 16:25:35,902 		7704 of 10000 with 99.40% 	 Time used:  0.00 sec
2023-03-28 16:25:35,905 		7728 of 10000 with 99.40% 	 Time used:  0.00 sec
2023-03-28 16:25:35,909 		7752 of 10000 with 99.41% 	 Time used:  0.00 sec
2023-03-28 16:25:35,916 		7776 of 10000 with 99.41% 	 Time used:  0.01 sec
2023-03-28 16:25:35,921 		7800 of 10000 with 99.41% 	 Time used:  0.01 sec
2023-03-28 16:25:35,927 		7824 of 10000 with 99.41% 	 Time used:  0.00 sec
2023-03-28 16:25:35,933 		7848 of 10000 with 99.41% 	 Time used:  0.01 sec
2023-03-28 16:25:35,939 		7872 of 10000 with 99.42% 	 Time used:  0.01 sec
2023-03-28 16:25:35,945 		7896 of 10000 with 99.42% 	 Time used:  0.01 sec
2023-03-28 16:25:35,950 		7920 of 10000 with 99.42% 	 Time used:  0.00 sec
2023-03-28 16:25:35,954 		7944 of 10000 with 99.42% 	 Time used:  0.00 sec
2023-03-28 16:25:35,960 		7968 of 10000 with 99.42% 	 Time used:  0.01 sec
2023-03-28 16:25:35,968 		7992 of 10000 with 99.42% 	 Time used:  0.01 sec
2023-03-28 16:25:35,972 		8016 of 10000 with 99.43% 	 Time used:  0.00 sec
2023-03-28 16:25:35,978 		8040 of 10000 with 99.43% 	 Time used:  0.01 sec
2023-03-28 16:25:35,982 		8064 of 10000 with 99.43% 	 Time used:  0.00 sec
2023-03-28 16:25:35,988 		8088 of 10000 with 99.43% 	 Time used:  0.01 sec
2023-03-28 16:25:35,995 		8112 of 10000 with 99.43% 	 Time used:  0.01 sec
2023-03-28 16:25:36,000 		8136 of 10000 with 99.43% 	 Time used:  0.01 sec
2023-03-28 16:25:36,004 		8160 of 10000 with 99.44% 	 Time used:  0.00 sec
2023-03-28 16:25:36,008 		8184 of 10000 with 99.44% 	 Time used:  0.00 sec
2023-03-28 16:25:36,015 		8208 of 10000 with 99.44% 	 Time used:  0.01 sec
2023-03-28 16:25:36,021 		8232 of 10000 with 99.44% 	 Time used:  0.01 sec
2023-03-28 16:25:36,027 		8256 of 10000 with 99.44% 	 Time used:  0.01 sec
2023-03-28 16:25:36,033 		8280 of 10000 with 99.44% 	 Time used:  0.01 sec
2023-03-28 16:25:36,037 		8304 of 10000 with 99.45% 	 Time used:  0.00 sec
2023-03-28 16:25:36,041 		8328 of 10000 with 99.44% 	 Time used:  0.00 sec
2023-03-28 16:25:36,045 		8352 of 10000 with 99.44% 	 Time used:  0.00 sec
2023-03-28 16:25:36,049 		8376 of 10000 with 99.44% 	 Time used:  0.00 sec
2023-03-28 16:25:36,053 		8400 of 10000 with 99.44% 	 Time used:  0.00 sec
2023-03-28 16:25:36,056 		8424 of 10000 with 99.43% 	 Time used:  0.00 sec
2023-03-28 16:25:36,060 		8448 of 10000 with 99.43% 	 Time used:  0.00 sec
2023-03-28 16:25:36,065 		8472 of 10000 with 99.43% 	 Time used:  0.00 sec
2023-03-28 16:25:36,069 		8496 of 10000 with 99.44% 	 Time used:  0.00 sec
2023-03-28 16:25:36,074 		8520 of 10000 with 99.44% 	 Time used:  0.00 sec
2023-03-28 16:25:36,078 		8544 of 10000 with 99.44% 	 Time used:  0.00 sec
2023-03-28 16:25:36,083 		8568 of 10000 with 99.44% 	 Time used:  0.00 sec
2023-03-28 16:25:36,087 		8592 of 10000 with 99.44% 	 Time used:  0.00 sec
2023-03-28 16:25:36,091 		8616 of 10000 with 99.44% 	 Time used:  0.00 sec
2023-03-28 16:25:36,095 		8640 of 10000 with 99.44% 	 Time used:  0.00 sec
2023-03-28 16:25:36,101 		8664 of 10000 with 99.45% 	 Time used:  0.01 sec
2023-03-28 16:25:36,107 		8688 of 10000 with 99.45% 	 Time used:  0.01 sec
2023-03-28 16:25:36,111 		8712 of 10000 with 99.45% 	 Time used:  0.00 sec
2023-03-28 16:25:36,114 		8736 of 10000 with 99.45% 	 Time used:  0.00 sec
2023-03-28 16:25:36,118 		8760 of 10000 with 99.45% 	 Time used:  0.00 sec
2023-03-28 16:25:36,121 		8784 of 10000 with 99.45% 	 Time used:  0.00 sec
2023-03-28 16:25:36,125 		8808 of 10000 with 99.46% 	 Time used:  0.00 sec
2023-03-28 16:25:36,129 		8832 of 10000 with 99.46% 	 Time used:  0.00 sec
2023-03-28 16:25:36,132 		8856 of 10000 with 99.46% 	 Time used:  0.00 sec
2023-03-28 16:25:36,136 		8880 of 10000 with 99.46% 	 Time used:  0.00 sec
2023-03-28 16:25:36,140 		8904 of 10000 with 99.46% 	 Time used:  0.00 sec
2023-03-28 16:25:36,143 		8928 of 10000 with 99.46% 	 Time used:  0.00 sec
2023-03-28 16:25:36,147 		8952 of 10000 with 99.46% 	 Time used:  0.00 sec
2023-03-28 16:25:36,150 		8976 of 10000 with 99.47% 	 Time used:  0.00 sec
2023-03-28 16:25:36,154 		9000 of 10000 with 99.47% 	 Time used:  0.00 sec
2023-03-28 16:25:36,158 		9024 of 10000 with 99.47% 	 Time used:  0.00 sec
2023-03-28 16:25:36,161 		9048 of 10000 with 99.47% 	 Time used:  0.00 sec
2023-03-28 16:25:36,165 		9072 of 10000 with 99.47% 	 Time used:  0.00 sec
2023-03-28 16:25:36,168 		9096 of 10000 with 99.47% 	 Time used:  0.00 sec
2023-03-28 16:25:36,172 		9120 of 10000 with 99.47% 	 Time used:  0.00 sec
2023-03-28 16:25:36,176 		9144 of 10000 with 99.48% 	 Time used:  0.00 sec
2023-03-28 16:25:36,182 		9168 of 10000 with 99.48% 	 Time used:  0.01 sec
2023-03-28 16:25:36,187 		9192 of 10000 with 99.48% 	 Time used:  0.00 sec
2023-03-28 16:25:36,192 		9216 of 10000 with 99.48% 	 Time used:  0.00 sec
2023-03-28 16:25:36,198 		9240 of 10000 with 99.48% 	 Time used:  0.01 sec
2023-03-28 16:25:36,203 		9264 of 10000 with 99.48% 	 Time used:  0.01 sec
2023-03-28 16:25:36,209 		9288 of 10000 with 99.48% 	 Time used:  0.01 sec
2023-03-28 16:25:36,213 		9312 of 10000 with 99.48% 	 Time used:  0.00 sec
2023-03-28 16:25:36,217 		9336 of 10000 with 99.49% 	 Time used:  0.00 sec
2023-03-28 16:25:36,221 		9360 of 10000 with 99.49% 	 Time used:  0.00 sec
2023-03-28 16:25:36,227 		9384 of 10000 with 99.49% 	 Time used:  0.01 sec
2023-03-28 16:25:36,233 		9408 of 10000 with 99.49% 	 Time used:  0.01 sec
2023-03-28 16:25:36,237 		9432 of 10000 with 99.49% 	 Time used:  0.00 sec
2023-03-28 16:25:36,243 		9456 of 10000 with 99.49% 	 Time used:  0.01 sec
2023-03-28 16:25:36,247 		9480 of 10000 with 99.49% 	 Time used:  0.00 sec
2023-03-28 16:25:36,251 		9504 of 10000 with 99.49% 	 Time used:  0.00 sec
2023-03-28 16:25:36,255 		9528 of 10000 with 99.50% 	 Time used:  0.00 sec
2023-03-28 16:25:36,259 		9552 of 10000 with 99.50% 	 Time used:  0.00 sec
2023-03-28 16:25:36,264 		9576 of 10000 with 99.50% 	 Time used:  0.01 sec
2023-03-28 16:25:36,268 		9600 of 10000 with 99.50% 	 Time used:  0.00 sec
2023-03-28 16:25:36,272 		9624 of 10000 with 99.50% 	 Time used:  0.00 sec
2023-03-28 16:25:36,276 		9648 of 10000 with 99.50% 	 Time used:  0.00 sec
2023-03-28 16:25:36,281 		9672 of 10000 with 99.50% 	 Time used:  0.01 sec
2023-03-28 16:25:36,285 		9696 of 10000 with 99.49% 	 Time used:  0.00 sec
2023-03-28 16:25:36,289 		9720 of 10000 with 99.50% 	 Time used:  0.00 sec
2023-03-28 16:25:36,292 		9744 of 10000 with 99.49% 	 Time used:  0.00 sec
2023-03-28 16:25:36,296 		9768 of 10000 with 99.49% 	 Time used:  0.00 sec
2023-03-28 16:25:36,300 		9792 of 10000 with 99.49% 	 Time used:  0.00 sec
2023-03-28 16:25:36,304 		9816 of 10000 with 99.49% 	 Time used:  0.00 sec
2023-03-28 16:25:36,308 		9840 of 10000 with 99.49% 	 Time used:  0.00 sec
2023-03-28 16:25:36,313 		9864 of 10000 with 99.49% 	 Time used:  0.00 sec
2023-03-28 16:25:36,318 		9888 of 10000 with 99.49% 	 Time used:  0.00 sec
2023-03-28 16:25:36,322 		9912 of 10000 with 99.50% 	 Time used:  0.00 sec
2023-03-28 16:25:36,325 		9936 of 10000 with 99.50% 	 Time used:  0.00 sec
2023-03-28 16:25:36,329 		9960 of 10000 with 99.50% 	 Time used:  0.00 sec
2023-03-28 16:25:36,332 		9984 of 10000 with 99.50% 	 Time used:  0.00 sec
2023-03-28 16:25:36,336 		10000 of 10000 with 99.50% 	 Time used:  0.00 sec
2023-03-28 16:25:36,336 
2023-03-28 16:25:36,337 			Learning rate: weights:   1.000e-05    
2023-03-28 16:25:36,337 			Last test performance: 99.50%
2023-03-28 16:25:36,337 ----------------
2023-03-28 16:25:36,454   66  =>  0    		Training 486 pattern with 99.79% 	Forward time: 	 0.10 sec
2023-03-28 16:25:36,455 			Loss:    1.694e-04    			Backward time: 	 0.01 sec 
2023-03-28 16:25:36,487 			Learning rate: weights:   1.000e-05    
2023-03-28 16:25:36,487 			Last test performance: 99.50%
2023-03-28 16:25:36,487 ----------------
2023-03-28 16:25:36,605   66  =>  1    		Training 486 pattern with 100.00% 	Forward time: 	 0.11 sec
2023-03-28 16:25:36,605 			Loss:    9.492e-05    			Backward time: 	 0.01 sec 
2023-03-28 16:25:36,652 			Learning rate: weights:   1.000e-05    
2023-03-28 16:25:36,652 			Last test performance: 99.50%
2023-03-28 16:25:36,652 ----------------
2023-03-28 16:25:36,798   66  =>  2    		Training 486 pattern with 100.00% 	Forward time: 	 0.13 sec
2023-03-28 16:25:36,798 			Loss:    1.314e-04    			Backward time: 	 0.01 sec 
2023-03-28 16:25:36,839 			Learning rate: weights:   1.000e-05    
2023-03-28 16:25:36,839 			Last test performance: 99.50%
2023-03-28 16:25:36,839 ----------------
2023-03-28 16:25:36,975   66  =>  3    		Training 486 pattern with 99.79% 	Forward time: 	 0.12 sec
2023-03-28 16:25:36,975 			Loss:    1.403e-04    			Backward time: 	 0.01 sec 
2023-03-28 16:25:37,016 			Learning rate: weights:   1.000e-05    
2023-03-28 16:25:37,016 			Last test performance: 99.50%
2023-03-28 16:25:37,016 ----------------
2023-03-28 16:25:37,166   66  =>  4    		Training 486 pattern with 100.00% 	Forward time: 	 0.13 sec
2023-03-28 16:25:37,166 			Loss:    1.936e-04    			Backward time: 	 0.01 sec 
2023-03-28 16:25:37,225 			Learning rate: weights:   1.000e-05    
2023-03-28 16:25:37,225 			Last test performance: 99.50%
2023-03-28 16:25:37,225 ----------------
2023-03-28 16:25:37,365   66  =>  5    		Training 486 pattern with 100.00% 	Forward time: 	 0.12 sec
2023-03-28 16:25:37,366 			Loss:    4.220e-05    			Backward time: 	 0.01 sec 
2023-03-28 16:25:37,412 			Learning rate: weights:   1.000e-05    
2023-03-28 16:25:37,412 			Last test performance: 99.50%
2023-03-28 16:25:37,412 ----------------
2023-03-28 16:25:37,551   66  =>  6    		Training 486 pattern with 99.79% 	Forward time: 	 0.12 sec
2023-03-28 16:25:37,551 			Loss:    2.664e-04    			Backward time: 	 0.01 sec 
2023-03-28 16:25:37,597 			Learning rate: weights:   1.000e-05    
2023-03-28 16:25:37,597 			Last test performance: 99.50%
2023-03-28 16:25:37,597 ----------------
2023-03-28 16:25:37,743   66  =>  7    		Training 486 pattern with 100.00% 	Forward time: 	 0.13 sec
2023-03-28 16:25:37,743 			Loss:    5.227e-05    			Backward time: 	 0.01 sec 
2023-03-28 16:25:37,819 			Learning rate: weights:   1.000e-05    
2023-03-28 16:25:37,819 			Last test performance: 99.50%
2023-03-28 16:25:37,819 ----------------
2023-03-28 16:25:37,965   66  =>  8    		Training 486 pattern with 100.00% 	Forward time: 	 0.13 sec
2023-03-28 16:25:37,965 			Loss:    1.895e-04    			Backward time: 	 0.01 sec 
2023-03-28 16:25:38,007 			Learning rate: weights:   1.000e-05    
2023-03-28 16:25:38,007 			Last test performance: 99.50%
2023-03-28 16:25:38,007 ----------------
2023-03-28 16:25:38,156   66  =>  9    		Training 486 pattern with 99.38% 	Forward time: 	 0.13 sec
2023-03-28 16:25:38,156 			Loss:    6.027e-04    			Backward time: 	 0.01 sec 
2023-03-28 16:25:38,199 			Learning rate: weights:   1.000e-05    
2023-03-28 16:25:38,199 			Last test performance: 99.50%
2023-03-28 16:25:38,199 ----------------
2023-03-28 16:25:38,350   66  =>  10   		Training 486 pattern with 100.00% 	Forward time: 	 0.13 sec
2023-03-28 16:25:38,350 			Loss:    8.430e-05    			Backward time: 	 0.01 sec 
2023-03-28 16:25:38,409 			Learning rate: weights:   1.000e-05    
2023-03-28 16:25:38,409 			Last test performance: 99.50%
2023-03-28 16:25:38,409 ----------------
2023-03-28 16:25:38,566   66  =>  11   		Training 486 pattern with 99.79% 	Forward time: 	 0.14 sec
2023-03-28 16:25:38,566 			Loss:    2.388e-04    			Backward time: 	 0.01 sec 
2023-03-28 16:25:38,601 			Learning rate: weights:   1.000e-05    
2023-03-28 16:25:38,601 			Last test performance: 99.50%
2023-03-28 16:25:38,601 ----------------
2023-03-28 16:25:38,741   66  =>  12   		Training 486 pattern with 100.00% 	Forward time: 	 0.13 sec
2023-03-28 16:25:38,741 			Loss:    9.055e-06    			Backward time: 	 0.01 sec 
2023-03-28 16:25:38,785 			Learning rate: weights:   1.000e-05    
2023-03-28 16:25:38,785 			Last test performance: 99.50%
2023-03-28 16:25:38,785 ----------------
2023-03-28 16:25:38,938   66  =>  13   		Training 486 pattern with 100.00% 	Forward time: 	 0.14 sec
2023-03-28 16:25:38,938 			Loss:    4.557e-05    			Backward time: 	 0.01 sec 
2023-03-28 16:25:38,978 			Learning rate: weights:   1.000e-05    
2023-03-28 16:25:38,978 			Last test performance: 99.50%
2023-03-28 16:25:38,978 ----------------
2023-03-28 16:25:39,117   66  =>  14   		Training 486 pattern with 100.00% 	Forward time: 	 0.12 sec
2023-03-28 16:25:39,117 			Loss:    7.095e-05    			Backward time: 	 0.01 sec 
2023-03-28 16:25:39,150 			Learning rate: weights:   1.000e-05    
2023-03-28 16:25:39,150 			Last test performance: 99.50%
2023-03-28 16:25:39,150 ----------------
2023-03-28 16:25:39,285   66  =>  15   		Training 486 pattern with 99.79% 	Forward time: 	 0.12 sec
2023-03-28 16:25:39,285 			Loss:    1.659e-04    			Backward time: 	 0.01 sec 
2023-03-28 16:25:39,328 			Learning rate: weights:   1.000e-05    
2023-03-28 16:25:39,328 			Last test performance: 99.50%
2023-03-28 16:25:39,328 ----------------
2023-03-28 16:25:39,467   66  =>  16   		Training 486 pattern with 99.58% 	Forward time: 	 0.13 sec
2023-03-28 16:25:39,467 			Loss:    6.145e-04    			Backward time: 	 0.01 sec 
2023-03-28 16:25:39,515 			Learning rate: weights:   1.000e-05    
2023-03-28 16:25:39,515 			Last test performance: 99.50%
2023-03-28 16:25:39,515 ----------------
2023-03-28 16:25:39,658   66  =>  17   		Training 486 pattern with 100.00% 	Forward time: 	 0.13 sec
2023-03-28 16:25:39,658 			Loss:    1.517e-04    			Backward time: 	 0.01 sec 
2023-03-28 16:25:39,698 			Learning rate: weights:   1.000e-05    
2023-03-28 16:25:39,698 			Last test performance: 99.50%
2023-03-28 16:25:39,698 ----------------
2023-03-28 16:25:39,837   66  =>  18   		Training 486 pattern with 99.58% 	Forward time: 	 0.12 sec
2023-03-28 16:25:39,837 			Loss:    8.260e-04    			Backward time: 	 0.01 sec 
2023-03-28 16:25:39,878 			Learning rate: weights:   1.000e-05    
2023-03-28 16:25:39,878 			Last test performance: 99.50%
2023-03-28 16:25:39,878 ----------------
2023-03-28 16:25:40,005   66  =>  19   		Training 486 pattern with 99.79% 	Forward time: 	 0.11 sec
2023-03-28 16:25:40,005 			Loss:    2.686e-04    			Backward time: 	 0.01 sec 
2023-03-28 16:25:40,043 			Learning rate: weights:   1.000e-05    
2023-03-28 16:25:40,044 			Last test performance: 99.50%
2023-03-28 16:25:40,044 ----------------
2023-03-28 16:25:40,183   66  =>  20   		Training 486 pattern with 100.00% 	Forward time: 	 0.12 sec
2023-03-28 16:25:40,184 			Loss:    6.732e-05    			Backward time: 	 0.01 sec 
2023-03-28 16:25:40,226 			Learning rate: weights:   1.000e-05    
2023-03-28 16:25:40,226 			Last test performance: 99.50%
2023-03-28 16:25:40,226 ----------------
2023-03-28 16:25:40,381   66  =>  21   		Training 486 pattern with 100.00% 	Forward time: 	 0.14 sec
2023-03-28 16:25:40,381 			Loss:    1.054e-04    			Backward time: 	 0.01 sec 
2023-03-28 16:25:40,434 			Learning rate: weights:   1.000e-05    
2023-03-28 16:25:40,434 			Last test performance: 99.50%
2023-03-28 16:25:40,434 ----------------
2023-03-28 16:25:40,549   66  =>  22   		Training 486 pattern with 99.58% 	Forward time: 	 0.10 sec
2023-03-28 16:25:40,549 			Loss:    4.348e-04    			Backward time: 	 0.01 sec 
2023-03-28 16:25:40,590 			Learning rate: weights:   1.000e-05    
2023-03-28 16:25:40,590 			Last test performance: 99.50%
2023-03-28 16:25:40,590 ----------------
2023-03-28 16:25:40,709   66  =>  23   		Training 486 pattern with 99.79% 	Forward time: 	 0.10 sec
2023-03-28 16:25:40,709 			Loss:    1.177e-04    			Backward time: 	 0.01 sec 
2023-03-28 16:25:40,752 			Learning rate: weights:   1.000e-05    
2023-03-28 16:25:40,752 			Last test performance: 99.50%
2023-03-28 16:25:40,753 ----------------
2023-03-28 16:25:40,879   66  =>  24   		Training 486 pattern with 99.79% 	Forward time: 	 0.11 sec
2023-03-28 16:25:40,879 			Loss:    1.906e-04    			Backward time: 	 0.01 sec 
2023-03-28 16:25:40,916 			Learning rate: weights:   1.000e-05    
2023-03-28 16:25:40,917 			Last test performance: 99.50%
2023-03-28 16:25:40,917 ----------------
2023-03-28 16:25:41,062   66  =>  25   		Training 486 pattern with 100.00% 	Forward time: 	 0.13 sec
2023-03-28 16:25:41,062 			Loss:    1.916e-04    			Backward time: 	 0.01 sec 
2023-03-28 16:25:41,110 			Learning rate: weights:   1.000e-05    
2023-03-28 16:25:41,110 			Last test performance: 99.50%
2023-03-28 16:25:41,110 ----------------
2023-03-28 16:25:41,253   66  =>  26   		Training 486 pattern with 99.79% 	Forward time: 	 0.13 sec
2023-03-28 16:25:41,253 			Loss:    1.605e-04    			Backward time: 	 0.01 sec 
2023-03-28 16:25:41,301 			Learning rate: weights:   1.000e-05    
2023-03-28 16:25:41,301 			Last test performance: 99.50%
2023-03-28 16:25:41,301 ----------------
2023-03-28 16:25:41,438   66  =>  27   		Training 486 pattern with 99.79% 	Forward time: 	 0.12 sec
2023-03-28 16:25:41,438 			Loss:    1.311e-04    			Backward time: 	 0.01 sec 
2023-03-28 16:25:41,481 			Learning rate: weights:   1.000e-05    
2023-03-28 16:25:41,481 			Last test performance: 99.50%
2023-03-28 16:25:41,481 ----------------
2023-03-28 16:25:41,626   66  =>  28   		Training 486 pattern with 99.79% 	Forward time: 	 0.13 sec
2023-03-28 16:25:41,626 			Loss:    2.297e-04    			Backward time: 	 0.01 sec 
2023-03-28 16:25:41,669 			Learning rate: weights:   1.000e-05    
2023-03-28 16:25:41,669 			Last test performance: 99.50%
2023-03-28 16:25:41,669 ----------------
2023-03-28 16:25:41,795   66  =>  29   		Training 486 pattern with 100.00% 	Forward time: 	 0.11 sec
2023-03-28 16:25:41,795 			Loss:    5.249e-05    			Backward time: 	 0.01 sec 
2023-03-28 16:25:41,839 			Learning rate: weights:   1.000e-05    
2023-03-28 16:25:41,839 			Last test performance: 99.50%
2023-03-28 16:25:41,839 ----------------
2023-03-28 16:25:41,965   66  =>  30   		Training 486 pattern with 99.79% 	Forward time: 	 0.11 sec
2023-03-28 16:25:41,965 			Loss:    1.905e-04    			Backward time: 	 0.01 sec 
2023-03-28 16:25:42,004 			Learning rate: weights:   1.000e-05    
2023-03-28 16:25:42,004 			Last test performance: 99.50%
2023-03-28 16:25:42,004 ----------------
2023-03-28 16:25:42,116   66  =>  31   		Training 486 pattern with 100.00% 	Forward time: 	 0.10 sec
2023-03-28 16:25:42,116 			Loss:    8.128e-05    			Backward time: 	 0.01 sec 
2023-03-28 16:25:42,178 			Learning rate: weights:   1.000e-05    
2023-03-28 16:25:42,178 			Last test performance: 99.50%
2023-03-28 16:25:42,178 ----------------
2023-03-28 16:25:42,319   66  =>  32   		Training 486 pattern with 99.79% 	Forward time: 	 0.12 sec
2023-03-28 16:25:42,319 			Loss:    3.189e-04    			Backward time: 	 0.01 sec 
2023-03-28 16:25:42,376 			Learning rate: weights:   1.000e-05    
2023-03-28 16:25:42,377 			Last test performance: 99.50%
2023-03-28 16:25:42,377 ----------------
2023-03-28 16:25:42,496   66  =>  33   		Training 486 pattern with 99.79% 	Forward time: 	 0.11 sec
2023-03-28 16:25:42,496 			Loss:    1.644e-04    			Backward time: 	 0.01 sec 
2023-03-28 16:25:42,535 			Learning rate: weights:   1.000e-05    
2023-03-28 16:25:42,535 			Last test performance: 99.50%
2023-03-28 16:25:42,535 ----------------
2023-03-28 16:25:42,675   66  =>  34   		Training 486 pattern with 100.00% 	Forward time: 	 0.12 sec
2023-03-28 16:25:42,675 			Loss:    1.691e-04    			Backward time: 	 0.01 sec 
2023-03-28 16:25:42,713 			Learning rate: weights:   1.000e-05    
2023-03-28 16:25:42,713 			Last test performance: 99.50%
2023-03-28 16:25:42,713 ----------------
2023-03-28 16:25:42,856   66  =>  35   		Training 486 pattern with 100.00% 	Forward time: 	 0.12 sec
2023-03-28 16:25:42,856 			Loss:    1.229e-04    			Backward time: 	 0.01 sec 
2023-03-28 16:25:42,901 			Learning rate: weights:   1.000e-05    
2023-03-28 16:25:42,901 			Last test performance: 99.50%
2023-03-28 16:25:42,901 ----------------
2023-03-28 16:25:43,049   66  =>  36   		Training 486 pattern with 99.58% 	Forward time: 	 0.13 sec
2023-03-28 16:25:43,049 			Loss:    3.495e-04    			Backward time: 	 0.01 sec 
2023-03-28 16:25:43,091 			Learning rate: weights:   1.000e-05    
2023-03-28 16:25:43,091 			Last test performance: 99.50%
2023-03-28 16:25:43,091 ----------------
2023-03-28 16:25:43,211   66  =>  37   		Training 486 pattern with 100.00% 	Forward time: 	 0.11 sec
2023-03-28 16:25:43,211 			Loss:    1.064e-04    			Backward time: 	 0.01 sec 
2023-03-28 16:25:43,257 			Learning rate: weights:   1.000e-05    
2023-03-28 16:25:43,257 			Last test performance: 99.50%
2023-03-28 16:25:43,257 ----------------
2023-03-28 16:25:43,404   66  =>  38   		Training 486 pattern with 100.00% 	Forward time: 	 0.13 sec
2023-03-28 16:25:43,404 			Loss:    5.600e-05    			Backward time: 	 0.01 sec 
2023-03-28 16:25:43,441 			Learning rate: weights:   1.000e-05    
2023-03-28 16:25:43,441 			Last test performance: 99.50%
2023-03-28 16:25:43,441 ----------------
2023-03-28 16:25:43,566   66  =>  39   		Training 486 pattern with 99.79% 	Forward time: 	 0.11 sec
2023-03-28 16:25:43,566 			Loss:    1.049e-04    			Backward time: 	 0.01 sec 
2023-03-28 16:25:43,612 			Learning rate: weights:   1.000e-05    
2023-03-28 16:25:43,612 			Last test performance: 99.50%
2023-03-28 16:25:43,612 ----------------
2023-03-28 16:25:43,748   66  =>  40   		Training 486 pattern with 100.00% 	Forward time: 	 0.12 sec
2023-03-28 16:25:43,748 			Loss:    1.027e-04    			Backward time: 	 0.01 sec 
2023-03-28 16:25:43,790 			Learning rate: weights:   1.000e-05    
2023-03-28 16:25:43,790 			Last test performance: 99.50%
2023-03-28 16:25:43,790 ----------------
2023-03-28 16:25:43,952   66  =>  41   		Training 486 pattern with 99.79% 	Forward time: 	 0.14 sec
2023-03-28 16:25:43,952 			Loss:    1.357e-04    			Backward time: 	 0.01 sec 
2023-03-28 16:25:44,015 			Learning rate: weights:   1.000e-05    
2023-03-28 16:25:44,015 			Last test performance: 99.50%
2023-03-28 16:25:44,015 ----------------
2023-03-28 16:25:44,152   66  =>  42   		Training 486 pattern with 100.00% 	Forward time: 	 0.12 sec
2023-03-28 16:25:44,152 			Loss:    3.434e-05    			Backward time: 	 0.01 sec 
2023-03-28 16:25:44,272 			Learning rate: weights:   1.000e-05    
2023-03-28 16:25:44,272 			Last test performance: 99.50%
2023-03-28 16:25:44,272 ----------------
2023-03-28 16:25:44,413   66  =>  43   		Training 486 pattern with 99.79% 	Forward time: 	 0.13 sec
2023-03-28 16:25:44,413 			Loss:    3.302e-04    			Backward time: 	 0.01 sec 
2023-03-28 16:25:44,459 			Learning rate: weights:   1.000e-05    
2023-03-28 16:25:44,459 			Last test performance: 99.50%
2023-03-28 16:25:44,459 ----------------
2023-03-28 16:25:44,598   66  =>  44   		Training 486 pattern with 100.00% 	Forward time: 	 0.13 sec
2023-03-28 16:25:44,598 			Loss:    5.740e-05    			Backward time: 	 0.01 sec 
2023-03-28 16:25:44,661 			Learning rate: weights:   1.000e-05    
2023-03-28 16:25:44,661 			Last test performance: 99.50%
2023-03-28 16:25:44,662 ----------------
2023-03-28 16:25:44,808   66  =>  45   		Training 486 pattern with 99.79% 	Forward time: 	 0.13 sec
2023-03-28 16:25:44,808 			Loss:    1.232e-04    			Backward time: 	 0.01 sec 
2023-03-28 16:25:44,877 			Learning rate: weights:   1.000e-05    
2023-03-28 16:25:44,877 			Last test performance: 99.50%
2023-03-28 16:25:44,877 ----------------
2023-03-28 16:25:45,033   66  =>  46   		Training 486 pattern with 100.00% 	Forward time: 	 0.14 sec
2023-03-28 16:25:45,034 			Loss:    8.804e-05    			Backward time: 	 0.01 sec 
2023-03-28 16:25:45,133 			Learning rate: weights:   1.000e-05    
2023-03-28 16:25:45,133 			Last test performance: 99.50%
2023-03-28 16:25:45,133 ----------------
2023-03-28 16:25:45,266   66  =>  47   		Training 486 pattern with 100.00% 	Forward time: 	 0.11 sec
2023-03-28 16:25:45,266 			Loss:    1.652e-05    			Backward time: 	 0.01 sec 
2023-03-28 16:25:45,308 			Learning rate: weights:   1.000e-05    
2023-03-28 16:25:45,308 			Last test performance: 99.50%
2023-03-28 16:25:45,308 ----------------
2023-03-28 16:25:45,459   66  =>  48   		Training 486 pattern with 100.00% 	Forward time: 	 0.13 sec
2023-03-28 16:25:45,459 			Loss:    2.654e-05    			Backward time: 	 0.01 sec 
2023-03-28 16:25:45,505 			Learning rate: weights:   1.000e-05    
2023-03-28 16:25:45,505 			Last test performance: 99.50%
2023-03-28 16:25:45,505 ----------------
2023-03-28 16:25:45,645   66  =>  49   		Training 486 pattern with 99.79% 	Forward time: 	 0.13 sec
2023-03-28 16:25:45,645 			Loss:    1.832e-04    			Backward time: 	 0.01 sec 
2023-03-28 16:25:45,693 			Learning rate: weights:   1.000e-05    
2023-03-28 16:25:45,693 			Last test performance: 99.50%
2023-03-28 16:25:45,693 ----------------
2023-03-28 16:25:45,846   66  =>  50   		Training 486 pattern with 99.79% 	Forward time: 	 0.14 sec
2023-03-28 16:25:45,846 			Loss:    1.782e-04    			Backward time: 	 0.01 sec 
2023-03-28 16:25:45,899 			Learning rate: weights:   1.000e-05    
2023-03-28 16:25:45,899 			Last test performance: 99.50%
2023-03-28 16:25:45,899 ----------------
2023-03-28 16:25:46,052   66  =>  51   		Training 486 pattern with 99.79% 	Forward time: 	 0.14 sec
2023-03-28 16:25:46,052 			Loss:    3.269e-04    			Backward time: 	 0.01 sec 
2023-03-28 16:25:46,104 			Learning rate: weights:   1.000e-05    
2023-03-28 16:25:46,104 			Last test performance: 99.50%
2023-03-28 16:25:46,104 ----------------
2023-03-28 16:25:46,245   66  =>  52   		Training 486 pattern with 100.00% 	Forward time: 	 0.13 sec
2023-03-28 16:25:46,245 			Loss:    4.607e-05    			Backward time: 	 0.01 sec 
2023-03-28 16:25:46,283 			Learning rate: weights:   1.000e-05    
2023-03-28 16:25:46,283 			Last test performance: 99.50%
2023-03-28 16:25:46,284 ----------------
2023-03-28 16:25:46,428   66  =>  53   		Training 486 pattern with 100.00% 	Forward time: 	 0.13 sec
2023-03-28 16:25:46,428 			Loss:    7.250e-05    			Backward time: 	 0.01 sec 
2023-03-28 16:25:46,466 			Learning rate: weights:   1.000e-05    
2023-03-28 16:25:46,466 			Last test performance: 99.50%
2023-03-28 16:25:46,466 ----------------
2023-03-28 16:25:46,594   66  =>  54   		Training 486 pattern with 99.79% 	Forward time: 	 0.11 sec
2023-03-28 16:25:46,594 			Loss:    3.850e-04    			Backward time: 	 0.01 sec 
2023-03-28 16:25:46,640 			Learning rate: weights:   1.000e-05    
2023-03-28 16:25:46,640 			Last test performance: 99.50%
2023-03-28 16:25:46,640 ----------------
2023-03-28 16:25:46,790   66  =>  55   		Training 486 pattern with 99.79% 	Forward time: 	 0.14 sec
2023-03-28 16:25:46,790 			Loss:    2.374e-04    			Backward time: 	 0.01 sec 
2023-03-28 16:25:46,838 			Learning rate: weights:   1.000e-05    
2023-03-28 16:25:46,838 			Last test performance: 99.50%
2023-03-28 16:25:46,839 ----------------
2023-03-28 16:25:46,976   66  =>  56   		Training 486 pattern with 100.00% 	Forward time: 	 0.12 sec
2023-03-28 16:25:46,976 			Loss:    1.465e-04    			Backward time: 	 0.01 sec 
2023-03-28 16:25:47,025 			Learning rate: weights:   1.000e-05    
2023-03-28 16:25:47,025 			Last test performance: 99.50%
2023-03-28 16:25:47,025 ----------------
2023-03-28 16:25:47,175   66  =>  57   		Training 486 pattern with 100.00% 	Forward time: 	 0.14 sec
2023-03-28 16:25:47,175 			Loss:    8.384e-05    			Backward time: 	 0.01 sec 
2023-03-28 16:25:47,259 			Learning rate: weights:   1.000e-05    
2023-03-28 16:25:47,259 			Last test performance: 99.50%
2023-03-28 16:25:47,259 ----------------
2023-03-28 16:25:47,374   66  =>  58   		Training 486 pattern with 100.00% 	Forward time: 	 0.10 sec
2023-03-28 16:25:47,374 			Loss:    4.833e-05    			Backward time: 	 0.01 sec 
2023-03-28 16:25:47,425 			Learning rate: weights:   1.000e-05    
2023-03-28 16:25:47,425 			Last test performance: 99.50%
2023-03-28 16:25:47,425 ----------------
2023-03-28 16:25:47,543   66  =>  59   		Training 486 pattern with 100.00% 	Forward time: 	 0.11 sec
2023-03-28 16:25:47,543 			Loss:    5.435e-05    			Backward time: 	 0.01 sec 
2023-03-28 16:25:47,603 			Learning rate: weights:   1.000e-05    
2023-03-28 16:25:47,603 			Last test performance: 99.50%
2023-03-28 16:25:47,603 ----------------
2023-03-28 16:25:47,746   66  =>  60   		Training 486 pattern with 99.79% 	Forward time: 	 0.13 sec
2023-03-28 16:25:47,746 			Loss:    3.566e-04    			Backward time: 	 0.01 sec 
2023-03-28 16:25:47,883 			Learning rate: weights:   1.000e-05    
2023-03-28 16:25:47,883 			Last test performance: 99.50%
2023-03-28 16:25:47,883 ----------------
2023-03-28 16:25:48,035   66  =>  61   		Training 486 pattern with 99.58% 	Forward time: 	 0.13 sec
2023-03-28 16:25:48,035 			Loss:    4.986e-04    			Backward time: 	 0.01 sec 
2023-03-28 16:25:48,089 			Learning rate: weights:   1.000e-05    
2023-03-28 16:25:48,089 			Last test performance: 99.50%
2023-03-28 16:25:48,089 ----------------
2023-03-28 16:25:48,230   66  =>  62   		Training 486 pattern with 99.79% 	Forward time: 	 0.13 sec
2023-03-28 16:25:48,230 			Loss:    1.621e-04    			Backward time: 	 0.01 sec 
2023-03-28 16:25:48,375 			Learning rate: weights:   1.000e-05    
2023-03-28 16:25:48,375 			Last test performance: 99.50%
2023-03-28 16:25:48,375 ----------------
2023-03-28 16:25:48,521   66  =>  63   		Training 486 pattern with 99.79% 	Forward time: 	 0.13 sec
2023-03-28 16:25:48,521 			Loss:    1.600e-04    			Backward time: 	 0.01 sec 
2023-03-28 16:25:48,564 			Learning rate: weights:   1.000e-05    
2023-03-28 16:25:48,564 			Last test performance: 99.50%
2023-03-28 16:25:48,564 ----------------
2023-03-28 16:25:48,702   66  =>  64   		Training 486 pattern with 100.00% 	Forward time: 	 0.12 sec
2023-03-28 16:25:48,702 			Loss:    5.615e-05    			Backward time: 	 0.01 sec 
2023-03-28 16:25:48,796 			Learning rate: weights:   1.000e-05    
2023-03-28 16:25:48,796 			Last test performance: 99.50%
2023-03-28 16:25:48,796 ----------------
2023-03-28 16:25:48,911   66  =>  65   		Training 486 pattern with 100.00% 	Forward time: 	 0.10 sec
2023-03-28 16:25:48,911 			Loss:    6.946e-05    			Backward time: 	 0.01 sec 
2023-03-28 16:25:48,955 			Learning rate: weights:   1.000e-05    
2023-03-28 16:25:48,955 			Last test performance: 99.50%
2023-03-28 16:25:48,955 ----------------
2023-03-28 16:25:49,103   66  =>  66   		Training 486 pattern with 99.79% 	Forward time: 	 0.13 sec
2023-03-28 16:25:49,104 			Loss:    1.785e-04    			Backward time: 	 0.01 sec 
2023-03-28 16:25:49,165 			Learning rate: weights:   1.000e-05    
2023-03-28 16:25:49,165 			Last test performance: 99.50%
2023-03-28 16:25:49,166 ----------------
2023-03-28 16:25:49,308   66  =>  67   		Training 486 pattern with 99.58% 	Forward time: 	 0.12 sec
2023-03-28 16:25:49,308 			Loss:    3.729e-04    			Backward time: 	 0.01 sec 
2023-03-28 16:25:49,348 			Learning rate: weights:   1.000e-05    
2023-03-28 16:25:49,348 			Last test performance: 99.50%
2023-03-28 16:25:49,348 ----------------
2023-03-28 16:25:49,474   66  =>  68   		Training 486 pattern with 99.79% 	Forward time: 	 0.11 sec
2023-03-28 16:25:49,474 			Loss:    1.053e-04    			Backward time: 	 0.01 sec 
2023-03-28 16:25:49,532 			Learning rate: weights:   1.000e-05    
2023-03-28 16:25:49,532 			Last test performance: 99.50%
2023-03-28 16:25:49,532 ----------------
2023-03-28 16:25:49,654   66  =>  69   		Training 486 pattern with 100.00% 	Forward time: 	 0.10 sec
2023-03-28 16:25:49,654 			Loss:    9.403e-05    			Backward time: 	 0.01 sec 
2023-03-28 16:25:49,709 			Learning rate: weights:   1.000e-05    
2023-03-28 16:25:49,710 			Last test performance: 99.50%
2023-03-28 16:25:49,710 ----------------
2023-03-28 16:25:49,862   66  =>  70   		Training 486 pattern with 100.00% 	Forward time: 	 0.14 sec
2023-03-28 16:25:49,862 			Loss:    6.195e-05    			Backward time: 	 0.01 sec 
2023-03-28 16:25:50,011 			Learning rate: weights:   1.000e-05    
2023-03-28 16:25:50,011 			Last test performance: 99.50%
2023-03-28 16:25:50,011 ----------------
2023-03-28 16:25:50,160   66  =>  71   		Training 486 pattern with 99.79% 	Forward time: 	 0.13 sec
2023-03-28 16:25:50,160 			Loss:    2.560e-04    			Backward time: 	 0.01 sec 
2023-03-28 16:25:50,240 			Learning rate: weights:   1.000e-05    
2023-03-28 16:25:50,240 			Last test performance: 99.50%
2023-03-28 16:25:50,240 ----------------
2023-03-28 16:25:50,357   66  =>  72   		Training 486 pattern with 99.79% 	Forward time: 	 0.10 sec
2023-03-28 16:25:50,357 			Loss:    1.500e-04    			Backward time: 	 0.01 sec 
2023-03-28 16:25:50,411 			Learning rate: weights:   1.000e-05    
2023-03-28 16:25:50,411 			Last test performance: 99.50%
2023-03-28 16:25:50,411 ----------------
2023-03-28 16:25:50,535   66  =>  73   		Training 486 pattern with 99.79% 	Forward time: 	 0.11 sec
2023-03-28 16:25:50,535 			Loss:    2.755e-04    			Backward time: 	 0.01 sec 
2023-03-28 16:25:50,594 			Learning rate: weights:   1.000e-05    
2023-03-28 16:25:50,594 			Last test performance: 99.50%
2023-03-28 16:25:50,594 ----------------
2023-03-28 16:25:50,709   66  =>  74   		Training 486 pattern with 100.00% 	Forward time: 	 0.10 sec
2023-03-28 16:25:50,709 			Loss:    1.062e-04    			Backward time: 	 0.01 sec 
2023-03-28 16:25:50,771 			Learning rate: weights:   1.000e-05    
2023-03-28 16:25:50,771 			Last test performance: 99.50%
2023-03-28 16:25:50,771 ----------------
2023-03-28 16:25:50,921   66  =>  75   		Training 486 pattern with 100.00% 	Forward time: 	 0.13 sec
2023-03-28 16:25:50,921 			Loss:    8.758e-05    			Backward time: 	 0.01 sec 
2023-03-28 16:25:50,983 			Learning rate: weights:   1.000e-05    
2023-03-28 16:25:50,983 			Last test performance: 99.50%
2023-03-28 16:25:50,983 ----------------
2023-03-28 16:25:51,113   66  =>  76   		Training 486 pattern with 99.58% 	Forward time: 	 0.12 sec
2023-03-28 16:25:51,113 			Loss:    7.007e-04    			Backward time: 	 0.01 sec 
2023-03-28 16:25:51,157 			Learning rate: weights:   1.000e-05    
2023-03-28 16:25:51,157 			Last test performance: 99.50%
2023-03-28 16:25:51,157 ----------------
2023-03-28 16:25:51,275   66  =>  77   		Training 486 pattern with 99.79% 	Forward time: 	 0.11 sec
2023-03-28 16:25:51,275 			Loss:    1.121e-04    			Backward time: 	 0.01 sec 
2023-03-28 16:25:51,348 			Learning rate: weights:   1.000e-05    
2023-03-28 16:25:51,348 			Last test performance: 99.50%
2023-03-28 16:25:51,348 ----------------
2023-03-28 16:25:51,475   66  =>  78   		Training 486 pattern with 100.00% 	Forward time: 	 0.11 sec
2023-03-28 16:25:51,475 			Loss:    7.049e-05    			Backward time: 	 0.01 sec 
2023-03-28 16:25:51,517 			Learning rate: weights:   1.000e-05    
2023-03-28 16:25:51,517 			Last test performance: 99.50%
2023-03-28 16:25:51,517 ----------------
2023-03-28 16:25:51,657   66  =>  79   		Training 486 pattern with 100.00% 	Forward time: 	 0.13 sec
2023-03-28 16:25:51,657 			Loss:    7.657e-05    			Backward time: 	 0.01 sec 
2023-03-28 16:25:51,722 			Learning rate: weights:   1.000e-05    
2023-03-28 16:25:51,722 			Last test performance: 99.50%
2023-03-28 16:25:51,722 ----------------
2023-03-28 16:25:51,848   66  =>  80   		Training 486 pattern with 99.58% 	Forward time: 	 0.11 sec
2023-03-28 16:25:51,849 			Loss:    2.962e-04    			Backward time: 	 0.01 sec 
2023-03-28 16:25:51,905 			Learning rate: weights:   1.000e-05    
2023-03-28 16:25:51,905 			Last test performance: 99.50%
2023-03-28 16:25:51,905 ----------------
2023-03-28 16:25:52,036   66  =>  81   		Training 486 pattern with 100.00% 	Forward time: 	 0.12 sec
2023-03-28 16:25:52,036 			Loss:    1.030e-04    			Backward time: 	 0.01 sec 
2023-03-28 16:25:52,200 			Learning rate: weights:   1.000e-05    
2023-03-28 16:25:52,200 			Last test performance: 99.50%
2023-03-28 16:25:52,200 ----------------
2023-03-28 16:25:52,319   66  =>  82   		Training 486 pattern with 99.58% 	Forward time: 	 0.11 sec
2023-03-28 16:25:52,319 			Loss:    6.936e-04    			Backward time: 	 0.01 sec 
2023-03-28 16:25:52,360 			Learning rate: weights:   1.000e-05    
2023-03-28 16:25:52,360 			Last test performance: 99.50%
2023-03-28 16:25:52,360 ----------------
2023-03-28 16:25:52,493   66  =>  83   		Training 486 pattern with 99.58% 	Forward time: 	 0.12 sec
2023-03-28 16:25:52,493 			Loss:    4.487e-04    			Backward time: 	 0.01 sec 
2023-03-28 16:25:52,533 			Learning rate: weights:   1.000e-05    
2023-03-28 16:25:52,533 			Last test performance: 99.50%
2023-03-28 16:25:52,533 ----------------
2023-03-28 16:25:52,647   66  =>  84   		Training 486 pattern with 100.00% 	Forward time: 	 0.10 sec
2023-03-28 16:25:52,647 			Loss:    6.381e-05    			Backward time: 	 0.01 sec 
2023-03-28 16:25:52,698 			Learning rate: weights:   1.000e-05    
2023-03-28 16:25:52,698 			Last test performance: 99.50%
2023-03-28 16:25:52,698 ----------------
2023-03-28 16:25:52,816   66  =>  85   		Training 486 pattern with 100.00% 	Forward time: 	 0.11 sec
2023-03-28 16:25:52,816 			Loss:    8.801e-05    			Backward time: 	 0.01 sec 
2023-03-28 16:25:52,878 			Learning rate: weights:   1.000e-05    
2023-03-28 16:25:52,878 			Last test performance: 99.50%
2023-03-28 16:25:52,878 ----------------
2023-03-28 16:25:53,009   66  =>  86   		Training 486 pattern with 100.00% 	Forward time: 	 0.12 sec
2023-03-28 16:25:53,009 			Loss:    1.178e-04    			Backward time: 	 0.01 sec 
2023-03-28 16:25:53,061 			Learning rate: weights:   1.000e-05    
2023-03-28 16:25:53,061 			Last test performance: 99.50%
2023-03-28 16:25:53,061 ----------------
2023-03-28 16:25:53,203   66  =>  87   		Training 486 pattern with 99.79% 	Forward time: 	 0.13 sec
2023-03-28 16:25:53,203 			Loss:    4.097e-04    			Backward time: 	 0.01 sec 
2023-03-28 16:25:53,255 			Learning rate: weights:   1.000e-05    
2023-03-28 16:25:53,255 			Last test performance: 99.50%
2023-03-28 16:25:53,255 ----------------
2023-03-28 16:25:53,408   66  =>  88   		Training 486 pattern with 99.79% 	Forward time: 	 0.14 sec
2023-03-28 16:25:53,408 			Loss:    3.358e-04    			Backward time: 	 0.01 sec 
2023-03-28 16:25:53,467 			Learning rate: weights:   1.000e-05    
2023-03-28 16:25:53,467 			Last test performance: 99.50%
2023-03-28 16:25:53,467 ----------------
2023-03-28 16:25:53,591   66  =>  89   		Training 486 pattern with 99.79% 	Forward time: 	 0.11 sec
2023-03-28 16:25:53,592 			Loss:    1.582e-04    			Backward time: 	 0.01 sec 
2023-03-28 16:25:53,655 			Learning rate: weights:   1.000e-05    
2023-03-28 16:25:53,655 			Last test performance: 99.50%
2023-03-28 16:25:53,655 ----------------
2023-03-28 16:25:53,775   66  =>  90   		Training 486 pattern with 100.00% 	Forward time: 	 0.11 sec
2023-03-28 16:25:53,775 			Loss:    1.566e-04    			Backward time: 	 0.01 sec 
2023-03-28 16:25:53,819 			Learning rate: weights:   1.000e-05    
2023-03-28 16:25:53,819 			Last test performance: 99.50%
2023-03-28 16:25:53,819 ----------------
2023-03-28 16:25:53,949   66  =>  91   		Training 486 pattern with 100.00% 	Forward time: 	 0.12 sec
2023-03-28 16:25:53,949 			Loss:    5.754e-05    			Backward time: 	 0.01 sec 
2023-03-28 16:25:53,996 			Learning rate: weights:   1.000e-05    
2023-03-28 16:25:53,996 			Last test performance: 99.50%
2023-03-28 16:25:53,996 ----------------
2023-03-28 16:25:54,148   66  =>  92   		Training 486 pattern with 100.00% 	Forward time: 	 0.14 sec
2023-03-28 16:25:54,148 			Loss:    9.566e-05    			Backward time: 	 0.01 sec 
2023-03-28 16:25:54,243 			Learning rate: weights:   1.000e-05    
2023-03-28 16:25:54,243 			Last test performance: 99.50%
2023-03-28 16:25:54,243 ----------------
2023-03-28 16:25:54,362   66  =>  93   		Training 486 pattern with 99.79% 	Forward time: 	 0.11 sec
2023-03-28 16:25:54,362 			Loss:    1.020e-04    			Backward time: 	 0.01 sec 
2023-03-28 16:25:54,405 			Learning rate: weights:   1.000e-05    
2023-03-28 16:25:54,405 			Last test performance: 99.50%
2023-03-28 16:25:54,405 ----------------
2023-03-28 16:25:54,516   66  =>  94   		Training 486 pattern with 100.00% 	Forward time: 	 0.10 sec
2023-03-28 16:25:54,516 			Loss:    9.613e-05    			Backward time: 	 0.01 sec 
2023-03-28 16:25:54,564 			Learning rate: weights:   1.000e-05    
2023-03-28 16:25:54,564 			Last test performance: 99.50%
2023-03-28 16:25:54,564 ----------------
2023-03-28 16:25:54,706   66  =>  95   		Training 486 pattern with 100.00% 	Forward time: 	 0.13 sec
2023-03-28 16:25:54,706 			Loss:    1.026e-04    			Backward time: 	 0.01 sec 
2023-03-28 16:25:54,784 			Learning rate: weights:   1.000e-05    
2023-03-28 16:25:54,784 			Last test performance: 99.50%
2023-03-28 16:25:54,784 ----------------
2023-03-28 16:25:54,946   66  =>  96   		Training 486 pattern with 100.00% 	Forward time: 	 0.15 sec
2023-03-28 16:25:54,946 			Loss:    2.214e-04    			Backward time: 	 0.01 sec 
2023-03-28 16:25:55,018 			Learning rate: weights:   1.000e-05    
2023-03-28 16:25:55,018 			Last test performance: 99.50%
2023-03-28 16:25:55,018 ----------------
2023-03-28 16:25:55,161   66  =>  97   		Training 486 pattern with 100.00% 	Forward time: 	 0.13 sec
2023-03-28 16:25:55,161 			Loss:    5.482e-05    			Backward time: 	 0.01 sec 
2023-03-28 16:25:55,253 			Learning rate: weights:   1.000e-05    
2023-03-28 16:25:55,253 			Last test performance: 99.50%
2023-03-28 16:25:55,253 ----------------
2023-03-28 16:25:55,403   66  =>  98   		Training 486 pattern with 100.00% 	Forward time: 	 0.14 sec
2023-03-28 16:25:55,404 			Loss:    8.672e-05    			Backward time: 	 0.01 sec 
2023-03-28 16:25:55,469 			Learning rate: weights:   1.000e-05    
2023-03-28 16:25:55,469 			Last test performance: 99.50%
2023-03-28 16:25:55,469 ----------------
2023-03-28 16:25:55,614   66  =>  99   		Training 486 pattern with 100.00% 	Forward time: 	 0.12 sec
2023-03-28 16:25:55,614 			Loss:    6.836e-05    			Backward time: 	 0.01 sec 
2023-03-28 16:25:55,685 			Learning rate: weights:   1.000e-05    
2023-03-28 16:25:55,686 			Last test performance: 99.50%
2023-03-28 16:25:55,686 ----------------
2023-03-28 16:25:55,839   66  => 100   		Training 486 pattern with 99.79% 	Forward time: 	 0.14 sec
2023-03-28 16:25:55,839 			Loss:    2.218e-04    			Backward time: 	 0.01 sec 
2023-03-28 16:25:55,898 			Learning rate: weights:   1.000e-05    
2023-03-28 16:25:55,898 			Last test performance: 99.50%
2023-03-28 16:25:55,898 ----------------
2023-03-28 16:25:56,055   66  => 101   		Training 486 pattern with 99.79% 	Forward time: 	 0.14 sec
2023-03-28 16:25:56,055 			Loss:    2.248e-04    			Backward time: 	 0.01 sec 
2023-03-28 16:25:56,110 			Learning rate: weights:   1.000e-05    
2023-03-28 16:25:56,110 			Last test performance: 99.50%
2023-03-28 16:25:56,110 ----------------
2023-03-28 16:25:56,264   66  => 102   		Training 486 pattern with 100.00% 	Forward time: 	 0.14 sec
2023-03-28 16:25:56,265 			Loss:    2.990e-05    			Backward time: 	 0.01 sec 
2023-03-28 16:25:56,313 			Learning rate: weights:   1.000e-05    
2023-03-28 16:25:56,313 			Last test performance: 99.50%
2023-03-28 16:25:56,313 ----------------
2023-03-28 16:25:56,451   66  => 103   		Training 486 pattern with 99.79% 	Forward time: 	 0.12 sec
2023-03-28 16:25:56,451 			Loss:    4.054e-04    			Backward time: 	 0.01 sec 
2023-03-28 16:25:56,519 			Learning rate: weights:   1.000e-05    
2023-03-28 16:25:56,519 			Last test performance: 99.50%
2023-03-28 16:25:56,519 ----------------
2023-03-28 16:25:56,666   66  => 104   		Training 486 pattern with 99.79% 	Forward time: 	 0.13 sec
2023-03-28 16:25:56,666 			Loss:    1.778e-04    			Backward time: 	 0.01 sec 
2023-03-28 16:25:56,723 			Learning rate: weights:   1.000e-05    
2023-03-28 16:25:56,723 			Last test performance: 99.50%
2023-03-28 16:25:56,723 ----------------
2023-03-28 16:25:56,868   66  => 105   		Training 486 pattern with 99.58% 	Forward time: 	 0.13 sec
2023-03-28 16:25:56,868 			Loss:    3.345e-04    			Backward time: 	 0.01 sec 
2023-03-28 16:25:56,909 			Learning rate: weights:   1.000e-05    
2023-03-28 16:25:56,909 			Last test performance: 99.50%
2023-03-28 16:25:56,909 ----------------
2023-03-28 16:25:57,052   66  => 106   		Training 486 pattern with 100.00% 	Forward time: 	 0.13 sec
2023-03-28 16:25:57,052 			Loss:    1.128e-04    			Backward time: 	 0.01 sec 
2023-03-28 16:25:57,115 			Learning rate: weights:   1.000e-05    
2023-03-28 16:25:57,115 			Last test performance: 99.50%
2023-03-28 16:25:57,115 ----------------
2023-03-28 16:25:57,236   66  => 107   		Training 486 pattern with 99.79% 	Forward time: 	 0.11 sec
2023-03-28 16:25:57,236 			Loss:    1.877e-04    			Backward time: 	 0.01 sec 
2023-03-28 16:25:57,289 			Learning rate: weights:   1.000e-05    
2023-03-28 16:25:57,289 			Last test performance: 99.50%
2023-03-28 16:25:57,289 ----------------
2023-03-28 16:25:57,443   66  => 108   		Training 486 pattern with 100.00% 	Forward time: 	 0.14 sec
2023-03-28 16:25:57,443 			Loss:    1.532e-04    			Backward time: 	 0.01 sec 
2023-03-28 16:25:57,496 			Learning rate: weights:   1.000e-05    
2023-03-28 16:25:57,496 			Last test performance: 99.50%
2023-03-28 16:25:57,496 ----------------
2023-03-28 16:25:57,649   66  => 109   		Training 486 pattern with 99.58% 	Forward time: 	 0.13 sec
2023-03-28 16:25:57,649 			Loss:    2.792e-04    			Backward time: 	 0.01 sec 
2023-03-28 16:25:57,713 			Learning rate: weights:   1.000e-05    
2023-03-28 16:25:57,713 			Last test performance: 99.50%
2023-03-28 16:25:57,713 ----------------
2023-03-28 16:25:57,840   66  => 110   		Training 486 pattern with 99.79% 	Forward time: 	 0.11 sec
2023-03-28 16:25:57,840 			Loss:    2.895e-04    			Backward time: 	 0.01 sec 
2023-03-28 16:25:57,884 			Learning rate: weights:   1.000e-05    
2023-03-28 16:25:57,884 			Last test performance: 99.50%
2023-03-28 16:25:57,884 ----------------
2023-03-28 16:25:58,000   66  => 111   		Training 486 pattern with 100.00% 	Forward time: 	 0.10 sec
2023-03-28 16:25:58,000 			Loss:    1.249e-04    			Backward time: 	 0.01 sec 
2023-03-28 16:25:58,124 			Learning rate: weights:   1.000e-05    
2023-03-28 16:25:58,124 			Last test performance: 99.50%
2023-03-28 16:25:58,124 ----------------
2023-03-28 16:25:58,275   66  => 112   		Training 486 pattern with 99.79% 	Forward time: 	 0.13 sec
2023-03-28 16:25:58,275 			Loss:    2.014e-04    			Backward time: 	 0.01 sec 
2023-03-28 16:25:58,348 			Learning rate: weights:   1.000e-05    
2023-03-28 16:25:58,348 			Last test performance: 99.50%
2023-03-28 16:25:58,348 ----------------
2023-03-28 16:25:58,461   66  => 113   		Training 486 pattern with 100.00% 	Forward time: 	 0.10 sec
2023-03-28 16:25:58,461 			Loss:    3.551e-05    			Backward time: 	 0.01 sec 
2023-03-28 16:25:58,512 			Learning rate: weights:   1.000e-05    
2023-03-28 16:25:58,512 			Last test performance: 99.50%
2023-03-28 16:25:58,512 ----------------
2023-03-28 16:25:58,665   66  => 114   		Training 486 pattern with 100.00% 	Forward time: 	 0.14 sec
2023-03-28 16:25:58,665 			Loss:    1.755e-04    			Backward time: 	 0.01 sec 
2023-03-28 16:25:58,709 			Learning rate: weights:   1.000e-05    
2023-03-28 16:25:58,709 			Last test performance: 99.50%
2023-03-28 16:25:58,709 ----------------
2023-03-28 16:25:58,832   66  => 115   		Training 486 pattern with 100.00% 	Forward time: 	 0.11 sec
2023-03-28 16:25:58,832 			Loss:    1.113e-04    			Backward time: 	 0.01 sec 
2023-03-28 16:25:58,892 			Learning rate: weights:   1.000e-05    
2023-03-28 16:25:58,892 			Last test performance: 99.50%
2023-03-28 16:25:58,892 ----------------
2023-03-28 16:25:59,040   66  => 116   		Training 486 pattern with 100.00% 	Forward time: 	 0.13 sec
2023-03-28 16:25:59,040 			Loss:    1.049e-04    			Backward time: 	 0.01 sec 
2023-03-28 16:25:59,098 			Learning rate: weights:   1.000e-05    
2023-03-28 16:25:59,098 			Last test performance: 99.50%
2023-03-28 16:25:59,098 ----------------
2023-03-28 16:25:59,234   66  => 117   		Training 486 pattern with 99.79% 	Forward time: 	 0.12 sec
2023-03-28 16:25:59,234 			Loss:    7.112e-04    			Backward time: 	 0.01 sec 
2023-03-28 16:25:59,294 			Learning rate: weights:   1.000e-05    
2023-03-28 16:25:59,294 			Last test performance: 99.50%
2023-03-28 16:25:59,294 ----------------
2023-03-28 16:25:59,416   66  => 118   		Training 486 pattern with 99.79% 	Forward time: 	 0.11 sec
2023-03-28 16:25:59,416 			Loss:    2.220e-04    			Backward time: 	 0.01 sec 
2023-03-28 16:25:59,463 			Learning rate: weights:   1.000e-05    
2023-03-28 16:25:59,463 			Last test performance: 99.50%
2023-03-28 16:25:59,463 ----------------
2023-03-28 16:25:59,606   66  => 119   		Training 486 pattern with 100.00% 	Forward time: 	 0.13 sec
2023-03-28 16:25:59,606 			Loss:    7.309e-05    			Backward time: 	 0.01 sec 
2023-03-28 16:25:59,661 			Learning rate: weights:   1.000e-05    
2023-03-28 16:25:59,661 			Last test performance: 99.50%
2023-03-28 16:25:59,661 ----------------
2023-03-28 16:25:59,808   66  => 120   		Training 486 pattern with 100.00% 	Forward time: 	 0.13 sec
2023-03-28 16:25:59,808 			Loss:    2.439e-05    			Backward time: 	 0.01 sec 
2023-03-28 16:25:59,984 			Learning rate: weights:   1.000e-05    
2023-03-28 16:25:59,984 			Last test performance: 99.50%
2023-03-28 16:25:59,984 ----------------
2023-03-28 16:26:00,143   66  => 121   		Training 486 pattern with 99.58% 	Forward time: 	 0.14 sec
2023-03-28 16:26:00,143 			Loss:    5.258e-04    			Backward time: 	 0.01 sec 
2023-03-28 16:26:00,316 			Learning rate: weights:   1.000e-05    
2023-03-28 16:26:00,316 			Last test performance: 99.50%
2023-03-28 16:26:00,316 ----------------
2023-03-28 16:26:00,465   66  => 122   		Training 486 pattern with 99.79% 	Forward time: 	 0.14 sec
2023-03-28 16:26:00,465 			Loss:    4.874e-04    			Backward time: 	 0.01 sec 
2023-03-28 16:26:00,508 			Learning rate: weights:   1.000e-05    
2023-03-28 16:26:00,508 			Last test performance: 99.50%
2023-03-28 16:26:00,508 ----------------
2023-03-28 16:26:00,634   66  => 123   		Training 486 pattern with 99.79% 	Forward time: 	 0.11 sec
2023-03-28 16:26:00,634 			Loss:    5.766e-04    			Backward time: 	 0.01 sec 
2023-03-28 16:26:00,690 			Learning rate: weights:   1.000e-05    
2023-03-28 16:26:00,690 			Last test performance: 99.50%
2023-03-28 16:26:00,690 ----------------
2023-03-28 16:26:00,831   66  => 124   		Training 486 pattern with 100.00% 	Forward time: 	 0.13 sec
2023-03-28 16:26:00,831 			Loss:    7.840e-05    			Backward time: 	 0.01 sec 
2023-03-28 16:26:00,934 
2023-03-28 16:26:00,934 Testing:
2023-03-28 16:26:00,941 		24 of 10000 with 100.00% 	 Time used:  0.01 sec
2023-03-28 16:26:00,948 		48 of 10000 with 100.00% 	 Time used:  0.01 sec
2023-03-28 16:26:00,954 		72 of 10000 with 100.00% 	 Time used:  0.01 sec
2023-03-28 16:26:00,961 		96 of 10000 with 100.00% 	 Time used:  0.01 sec
2023-03-28 16:26:00,968 		120 of 10000 with 100.00% 	 Time used:  0.01 sec
2023-03-28 16:26:00,974 		144 of 10000 with 100.00% 	 Time used:  0.01 sec
2023-03-28 16:26:00,979 		168 of 10000 with 100.00% 	 Time used:  0.00 sec
2023-03-28 16:26:00,983 		192 of 10000 with 100.00% 	 Time used:  0.00 sec
2023-03-28 16:26:00,988 		216 of 10000 with 100.00% 	 Time used:  0.00 sec
2023-03-28 16:26:00,994 		240 of 10000 with 100.00% 	 Time used:  0.01 sec
2023-03-28 16:26:00,999 		264 of 10000 with 99.62% 	 Time used:  0.01 sec
2023-03-28 16:26:01,005 		288 of 10000 with 99.65% 	 Time used:  0.01 sec
2023-03-28 16:26:01,009 		312 of 10000 with 99.68% 	 Time used:  0.00 sec
2023-03-28 16:26:01,013 		336 of 10000 with 99.40% 	 Time used:  0.00 sec
2023-03-28 16:26:01,017 		360 of 10000 with 99.44% 	 Time used:  0.00 sec
2023-03-28 16:26:01,022 		384 of 10000 with 99.48% 	 Time used:  0.01 sec
2023-03-28 16:26:01,026 		408 of 10000 with 99.51% 	 Time used:  0.00 sec
2023-03-28 16:26:01,030 		432 of 10000 with 99.54% 	 Time used:  0.00 sec
2023-03-28 16:26:01,033 		456 of 10000 with 99.34% 	 Time used:  0.00 sec
2023-03-28 16:26:01,037 		480 of 10000 with 99.38% 	 Time used:  0.00 sec
2023-03-28 16:26:01,041 		504 of 10000 with 99.40% 	 Time used:  0.00 sec
2023-03-28 16:26:01,044 		528 of 10000 with 99.43% 	 Time used:  0.00 sec
2023-03-28 16:26:01,048 		552 of 10000 with 99.46% 	 Time used:  0.00 sec
2023-03-28 16:26:01,053 		576 of 10000 with 99.48% 	 Time used:  0.00 sec
2023-03-28 16:26:01,059 		600 of 10000 with 99.33% 	 Time used:  0.01 sec
2023-03-28 16:26:01,063 		624 of 10000 with 99.36% 	 Time used:  0.00 sec
2023-03-28 16:26:01,067 		648 of 10000 with 99.23% 	 Time used:  0.00 sec
2023-03-28 16:26:01,071 		672 of 10000 with 99.11% 	 Time used:  0.00 sec
2023-03-28 16:26:01,074 		696 of 10000 with 98.99% 	 Time used:  0.00 sec
2023-03-28 16:26:01,078 		720 of 10000 with 99.03% 	 Time used:  0.00 sec
2023-03-28 16:26:01,082 		744 of 10000 with 99.06% 	 Time used:  0.00 sec
2023-03-28 16:26:01,085 		768 of 10000 with 99.09% 	 Time used:  0.00 sec
2023-03-28 16:26:01,089 		792 of 10000 with 99.12% 	 Time used:  0.00 sec
2023-03-28 16:26:01,095 		816 of 10000 with 99.14% 	 Time used:  0.01 sec
2023-03-28 16:26:01,099 		840 of 10000 with 99.17% 	 Time used:  0.00 sec
2023-03-28 16:26:01,105 		864 of 10000 with 99.19% 	 Time used:  0.01 sec
2023-03-28 16:26:01,111 		888 of 10000 with 99.21% 	 Time used:  0.01 sec
2023-03-28 16:26:01,116 		912 of 10000 with 99.23% 	 Time used:  0.01 sec
2023-03-28 16:26:01,122 		936 of 10000 with 99.25% 	 Time used:  0.01 sec
2023-03-28 16:26:01,129 		960 of 10000 with 99.17% 	 Time used:  0.01 sec
2023-03-28 16:26:01,134 		984 of 10000 with 99.19% 	 Time used:  0.01 sec
2023-03-28 16:26:01,140 		1008 of 10000 with 99.21% 	 Time used:  0.01 sec
2023-03-28 16:26:01,144 		1032 of 10000 with 99.13% 	 Time used:  0.00 sec
2023-03-28 16:26:01,148 		1056 of 10000 with 99.05% 	 Time used:  0.00 sec
2023-03-28 16:26:01,152 		1080 of 10000 with 99.07% 	 Time used:  0.00 sec
2023-03-28 16:26:01,157 		1104 of 10000 with 99.09% 	 Time used:  0.01 sec
2023-03-28 16:26:01,162 		1128 of 10000 with 99.11% 	 Time used:  0.00 sec
2023-03-28 16:26:01,167 		1152 of 10000 with 99.13% 	 Time used:  0.01 sec
2023-03-28 16:26:01,175 		1176 of 10000 with 99.15% 	 Time used:  0.01 sec
2023-03-28 16:26:01,180 		1200 of 10000 with 99.17% 	 Time used:  0.01 sec
2023-03-28 16:26:01,186 		1224 of 10000 with 99.18% 	 Time used:  0.01 sec
2023-03-28 16:26:01,192 		1248 of 10000 with 99.04% 	 Time used:  0.01 sec
2023-03-28 16:26:01,196 		1272 of 10000 with 99.06% 	 Time used:  0.00 sec
2023-03-28 16:26:01,200 		1296 of 10000 with 99.07% 	 Time used:  0.00 sec
2023-03-28 16:26:01,203 		1320 of 10000 with 99.09% 	 Time used:  0.00 sec
2023-03-28 16:26:01,207 		1344 of 10000 with 99.11% 	 Time used:  0.00 sec
2023-03-28 16:26:01,211 		1368 of 10000 with 99.12% 	 Time used:  0.00 sec
2023-03-28 16:26:01,217 		1392 of 10000 with 99.14% 	 Time used:  0.01 sec
2023-03-28 16:26:01,221 		1416 of 10000 with 99.08% 	 Time used:  0.00 sec
2023-03-28 16:26:01,225 		1440 of 10000 with 99.10% 	 Time used:  0.00 sec
2023-03-28 16:26:01,229 		1464 of 10000 with 99.11% 	 Time used:  0.00 sec
2023-03-28 16:26:01,234 		1488 of 10000 with 99.13% 	 Time used:  0.00 sec
2023-03-28 16:26:01,237 		1512 of 10000 with 99.14% 	 Time used:  0.00 sec
2023-03-28 16:26:01,241 		1536 of 10000 with 99.15% 	 Time used:  0.00 sec
2023-03-28 16:26:01,246 		1560 of 10000 with 99.17% 	 Time used:  0.00 sec
2023-03-28 16:26:01,252 		1584 of 10000 with 99.18% 	 Time used:  0.01 sec
2023-03-28 16:26:01,261 		1608 of 10000 with 99.19% 	 Time used:  0.01 sec
2023-03-28 16:26:01,264 		1632 of 10000 with 99.20% 	 Time used:  0.00 sec
2023-03-28 16:26:01,268 		1656 of 10000 with 99.21% 	 Time used:  0.00 sec
2023-03-28 16:26:01,273 		1680 of 10000 with 99.23% 	 Time used:  0.00 sec
2023-03-28 16:26:01,279 		1704 of 10000 with 99.24% 	 Time used:  0.01 sec
2023-03-28 16:26:01,285 		1728 of 10000 with 99.19% 	 Time used:  0.01 sec
2023-03-28 16:26:01,290 		1752 of 10000 with 99.14% 	 Time used:  0.00 sec
2023-03-28 16:26:01,294 		1776 of 10000 with 99.16% 	 Time used:  0.00 sec
2023-03-28 16:26:01,300 		1800 of 10000 with 99.17% 	 Time used:  0.01 sec
2023-03-28 16:26:01,304 		1824 of 10000 with 99.18% 	 Time used:  0.00 sec
2023-03-28 16:26:01,308 		1848 of 10000 with 99.19% 	 Time used:  0.00 sec
2023-03-28 16:26:01,313 		1872 of 10000 with 99.20% 	 Time used:  0.00 sec
2023-03-28 16:26:01,319 		1896 of 10000 with 99.21% 	 Time used:  0.01 sec
2023-03-28 16:26:01,322 		1920 of 10000 with 99.17% 	 Time used:  0.00 sec
2023-03-28 16:26:01,326 		1944 of 10000 with 99.18% 	 Time used:  0.00 sec
2023-03-28 16:26:01,330 		1968 of 10000 with 99.19% 	 Time used:  0.00 sec
2023-03-28 16:26:01,333 		1992 of 10000 with 99.20% 	 Time used:  0.00 sec
2023-03-28 16:26:01,337 		2016 of 10000 with 99.21% 	 Time used:  0.00 sec
2023-03-28 16:26:01,343 		2040 of 10000 with 99.22% 	 Time used:  0.01 sec
2023-03-28 16:26:01,347 		2064 of 10000 with 99.22% 	 Time used:  0.00 sec
2023-03-28 16:26:01,350 		2088 of 10000 with 99.19% 	 Time used:  0.00 sec
2023-03-28 16:26:01,354 		2112 of 10000 with 99.20% 	 Time used:  0.00 sec
2023-03-28 16:26:01,358 		2136 of 10000 with 99.16% 	 Time used:  0.00 sec
2023-03-28 16:26:01,363 		2160 of 10000 with 99.17% 	 Time used:  0.00 sec
2023-03-28 16:26:01,369 		2184 of 10000 with 99.13% 	 Time used:  0.01 sec
2023-03-28 16:26:01,373 		2208 of 10000 with 99.09% 	 Time used:  0.00 sec
2023-03-28 16:26:01,377 		2232 of 10000 with 99.10% 	 Time used:  0.00 sec
2023-03-28 16:26:01,381 		2256 of 10000 with 99.11% 	 Time used:  0.00 sec
2023-03-28 16:26:01,384 		2280 of 10000 with 99.12% 	 Time used:  0.00 sec
2023-03-28 16:26:01,388 		2304 of 10000 with 99.09% 	 Time used:  0.00 sec
2023-03-28 16:26:01,392 		2328 of 10000 with 99.10% 	 Time used:  0.00 sec
2023-03-28 16:26:01,396 		2352 of 10000 with 99.11% 	 Time used:  0.00 sec
2023-03-28 16:26:01,400 		2376 of 10000 with 99.12% 	 Time used:  0.00 sec
2023-03-28 16:26:01,406 		2400 of 10000 with 99.12% 	 Time used:  0.01 sec
2023-03-28 16:26:01,412 		2424 of 10000 with 99.09% 	 Time used:  0.01 sec
2023-03-28 16:26:01,415 		2448 of 10000 with 99.10% 	 Time used:  0.00 sec
2023-03-28 16:26:01,419 		2472 of 10000 with 99.07% 	 Time used:  0.00 sec
2023-03-28 16:26:01,423 		2496 of 10000 with 99.08% 	 Time used:  0.00 sec
2023-03-28 16:26:01,427 		2520 of 10000 with 99.09% 	 Time used:  0.00 sec
2023-03-28 16:26:01,431 		2544 of 10000 with 99.10% 	 Time used:  0.00 sec
2023-03-28 16:26:01,434 		2568 of 10000 with 99.10% 	 Time used:  0.00 sec
2023-03-28 16:26:01,438 		2592 of 10000 with 99.11% 	 Time used:  0.00 sec
2023-03-28 16:26:01,442 		2616 of 10000 with 99.08% 	 Time used:  0.00 sec
2023-03-28 16:26:01,448 		2640 of 10000 with 99.09% 	 Time used:  0.01 sec
2023-03-28 16:26:01,454 		2664 of 10000 with 99.06% 	 Time used:  0.01 sec
2023-03-28 16:26:01,460 		2688 of 10000 with 99.07% 	 Time used:  0.01 sec
2023-03-28 16:26:01,464 		2712 of 10000 with 99.08% 	 Time used:  0.00 sec
2023-03-28 16:26:01,468 		2736 of 10000 with 99.09% 	 Time used:  0.00 sec
2023-03-28 16:26:01,472 		2760 of 10000 with 99.09% 	 Time used:  0.00 sec
2023-03-28 16:26:01,475 		2784 of 10000 with 99.10% 	 Time used:  0.00 sec
2023-03-28 16:26:01,479 		2808 of 10000 with 99.11% 	 Time used:  0.00 sec
2023-03-28 16:26:01,483 		2832 of 10000 with 99.12% 	 Time used:  0.00 sec
2023-03-28 16:26:01,489 		2856 of 10000 with 99.12% 	 Time used:  0.01 sec
2023-03-28 16:26:01,493 		2880 of 10000 with 99.13% 	 Time used:  0.00 sec
2023-03-28 16:26:01,498 		2904 of 10000 with 99.14% 	 Time used:  0.00 sec
2023-03-28 16:26:01,503 		2928 of 10000 with 99.15% 	 Time used:  0.00 sec
2023-03-28 16:26:01,509 		2952 of 10000 with 99.15% 	 Time used:  0.01 sec
2023-03-28 16:26:01,515 		2976 of 10000 with 99.16% 	 Time used:  0.01 sec
2023-03-28 16:26:01,519 		3000 of 10000 with 99.17% 	 Time used:  0.00 sec
2023-03-28 16:26:01,525 		3024 of 10000 with 99.17% 	 Time used:  0.01 sec
2023-03-28 16:26:01,531 		3048 of 10000 with 99.18% 	 Time used:  0.01 sec
2023-03-28 16:26:01,537 		3072 of 10000 with 99.19% 	 Time used:  0.01 sec
2023-03-28 16:26:01,542 		3096 of 10000 with 99.16% 	 Time used:  0.01 sec
2023-03-28 16:26:01,546 		3120 of 10000 with 99.17% 	 Time used:  0.00 sec
2023-03-28 16:26:01,554 		3144 of 10000 with 99.17% 	 Time used:  0.01 sec
2023-03-28 16:26:01,560 		3168 of 10000 with 99.18% 	 Time used:  0.01 sec
2023-03-28 16:26:01,566 		3192 of 10000 with 99.19% 	 Time used:  0.01 sec
2023-03-28 16:26:01,572 		3216 of 10000 with 99.19% 	 Time used:  0.01 sec
2023-03-28 16:26:01,578 		3240 of 10000 with 99.17% 	 Time used:  0.01 sec
2023-03-28 16:26:01,583 		3264 of 10000 with 99.17% 	 Time used:  0.00 sec
2023-03-28 16:26:01,589 		3288 of 10000 with 99.18% 	 Time used:  0.01 sec
2023-03-28 16:26:01,596 		3312 of 10000 with 99.18% 	 Time used:  0.01 sec
2023-03-28 16:26:01,602 		3336 of 10000 with 99.19% 	 Time used:  0.01 sec
2023-03-28 16:26:01,606 		3360 of 10000 with 99.20% 	 Time used:  0.00 sec
2023-03-28 16:26:01,609 		3384 of 10000 with 99.20% 	 Time used:  0.00 sec
2023-03-28 16:26:01,615 		3408 of 10000 with 99.21% 	 Time used:  0.01 sec
2023-03-28 16:26:01,619 		3432 of 10000 with 99.18% 	 Time used:  0.00 sec
2023-03-28 16:26:01,623 		3456 of 10000 with 99.19% 	 Time used:  0.00 sec
2023-03-28 16:26:01,627 		3480 of 10000 with 99.20% 	 Time used:  0.00 sec
2023-03-28 16:26:01,630 		3504 of 10000 with 99.20% 	 Time used:  0.00 sec
2023-03-28 16:26:01,634 		3528 of 10000 with 99.21% 	 Time used:  0.00 sec
2023-03-28 16:26:01,637 		3552 of 10000 with 99.21% 	 Time used:  0.00 sec
2023-03-28 16:26:01,641 		3576 of 10000 with 99.19% 	 Time used:  0.00 sec
2023-03-28 16:26:01,645 		3600 of 10000 with 99.19% 	 Time used:  0.00 sec
2023-03-28 16:26:01,648 		3624 of 10000 with 99.20% 	 Time used:  0.00 sec
2023-03-28 16:26:01,652 		3648 of 10000 with 99.21% 	 Time used:  0.00 sec
2023-03-28 16:26:01,656 		3672 of 10000 with 99.21% 	 Time used:  0.00 sec
2023-03-28 16:26:01,659 		3696 of 10000 with 99.22% 	 Time used:  0.00 sec
2023-03-28 16:26:01,663 		3720 of 10000 with 99.22% 	 Time used:  0.00 sec
2023-03-28 16:26:01,667 		3744 of 10000 with 99.23% 	 Time used:  0.00 sec
2023-03-28 16:26:01,673 		3768 of 10000 with 99.20% 	 Time used:  0.01 sec
2023-03-28 16:26:01,677 		3792 of 10000 with 99.21% 	 Time used:  0.00 sec
2023-03-28 16:26:01,683 		3816 of 10000 with 99.21% 	 Time used:  0.01 sec
2023-03-28 16:26:01,687 		3840 of 10000 with 99.22% 	 Time used:  0.00 sec
2023-03-28 16:26:01,691 		3864 of 10000 with 99.22% 	 Time used:  0.00 sec
2023-03-28 16:26:01,694 		3888 of 10000 with 99.20% 	 Time used:  0.00 sec
2023-03-28 16:26:01,698 		3912 of 10000 with 99.21% 	 Time used:  0.00 sec
2023-03-28 16:26:01,702 		3936 of 10000 with 99.19% 	 Time used:  0.00 sec
2023-03-28 16:26:01,708 		3960 of 10000 with 99.19% 	 Time used:  0.01 sec
2023-03-28 16:26:01,711 		3984 of 10000 with 99.20% 	 Time used:  0.00 sec
2023-03-28 16:26:01,715 		4008 of 10000 with 99.18% 	 Time used:  0.00 sec
2023-03-28 16:26:01,719 		4032 of 10000 with 99.18% 	 Time used:  0.00 sec
2023-03-28 16:26:01,725 		4056 of 10000 with 99.19% 	 Time used:  0.01 sec
2023-03-28 16:26:01,728 		4080 of 10000 with 99.19% 	 Time used:  0.00 sec
2023-03-28 16:26:01,732 		4104 of 10000 with 99.20% 	 Time used:  0.00 sec
2023-03-28 16:26:01,736 		4128 of 10000 with 99.20% 	 Time used:  0.00 sec
2023-03-28 16:26:01,740 		4152 of 10000 with 99.21% 	 Time used:  0.00 sec
2023-03-28 16:26:01,743 		4176 of 10000 with 99.21% 	 Time used:  0.00 sec
2023-03-28 16:26:01,747 		4200 of 10000 with 99.19% 	 Time used:  0.00 sec
2023-03-28 16:26:01,751 		4224 of 10000 with 99.20% 	 Time used:  0.00 sec
2023-03-28 16:26:01,754 		4248 of 10000 with 99.20% 	 Time used:  0.00 sec
2023-03-28 16:26:01,758 		4272 of 10000 with 99.20% 	 Time used:  0.00 sec
2023-03-28 16:26:01,763 		4296 of 10000 with 99.21% 	 Time used:  0.00 sec
2023-03-28 16:26:01,767 		4320 of 10000 with 99.21% 	 Time used:  0.00 sec
2023-03-28 16:26:01,773 		4344 of 10000 with 99.22% 	 Time used:  0.01 sec
2023-03-28 16:26:01,776 		4368 of 10000 with 99.22% 	 Time used:  0.00 sec
2023-03-28 16:26:01,780 		4392 of 10000 with 99.23% 	 Time used:  0.00 sec
2023-03-28 16:26:01,784 		4416 of 10000 with 99.23% 	 Time used:  0.00 sec
2023-03-28 16:26:01,790 		4440 of 10000 with 99.23% 	 Time used:  0.01 sec
2023-03-28 16:26:01,794 		4464 of 10000 with 99.22% 	 Time used:  0.00 sec
2023-03-28 16:26:01,798 		4488 of 10000 with 99.22% 	 Time used:  0.00 sec
2023-03-28 16:26:01,803 		4512 of 10000 with 99.22% 	 Time used:  0.00 sec
2023-03-28 16:26:01,808 		4536 of 10000 with 99.23% 	 Time used:  0.01 sec
2023-03-28 16:26:01,812 		4560 of 10000 with 99.23% 	 Time used:  0.00 sec
2023-03-28 16:26:01,816 		4584 of 10000 with 99.24% 	 Time used:  0.00 sec
2023-03-28 16:26:01,822 		4608 of 10000 with 99.24% 	 Time used:  0.01 sec
2023-03-28 16:26:01,827 		4632 of 10000 with 99.24% 	 Time used:  0.00 sec
2023-03-28 16:26:01,830 		4656 of 10000 with 99.25% 	 Time used:  0.00 sec
2023-03-28 16:26:01,835 		4680 of 10000 with 99.25% 	 Time used:  0.00 sec
2023-03-28 16:26:01,839 		4704 of 10000 with 99.26% 	 Time used:  0.00 sec
2023-03-28 16:26:01,844 		4728 of 10000 with 99.26% 	 Time used:  0.00 sec
2023-03-28 16:26:01,848 		4752 of 10000 with 99.26% 	 Time used:  0.00 sec
2023-03-28 16:26:01,852 		4776 of 10000 with 99.25% 	 Time used:  0.00 sec
2023-03-28 16:26:01,856 		4800 of 10000 with 99.25% 	 Time used:  0.00 sec
2023-03-28 16:26:01,860 		4824 of 10000 with 99.23% 	 Time used:  0.00 sec
2023-03-28 16:26:01,864 		4848 of 10000 with 99.22% 	 Time used:  0.00 sec
2023-03-28 16:26:01,868 		4872 of 10000 with 99.22% 	 Time used:  0.00 sec
2023-03-28 16:26:01,874 		4896 of 10000 with 99.22% 	 Time used:  0.01 sec
2023-03-28 16:26:01,880 		4920 of 10000 with 99.23% 	 Time used:  0.01 sec
2023-03-28 16:26:01,884 		4944 of 10000 with 99.23% 	 Time used:  0.00 sec
2023-03-28 16:26:01,891 		4968 of 10000 with 99.24% 	 Time used:  0.01 sec
2023-03-28 16:26:01,895 		4992 of 10000 with 99.24% 	 Time used:  0.00 sec
2023-03-28 16:26:01,898 		5016 of 10000 with 99.24% 	 Time used:  0.00 sec
2023-03-28 16:26:01,906 		5040 of 10000 with 99.25% 	 Time used:  0.01 sec
2023-03-28 16:26:01,914 		5064 of 10000 with 99.25% 	 Time used:  0.01 sec
2023-03-28 16:26:01,921 		5088 of 10000 with 99.25% 	 Time used:  0.01 sec
2023-03-28 16:26:01,927 		5112 of 10000 with 99.26% 	 Time used:  0.01 sec
2023-03-28 16:26:01,930 		5136 of 10000 with 99.26% 	 Time used:  0.00 sec
2023-03-28 16:26:01,937 		5160 of 10000 with 99.26% 	 Time used:  0.01 sec
2023-03-28 16:26:01,942 		5184 of 10000 with 99.27% 	 Time used:  0.00 sec
2023-03-28 16:26:01,945 		5208 of 10000 with 99.27% 	 Time used:  0.00 sec
2023-03-28 16:26:01,949 		5232 of 10000 with 99.27% 	 Time used:  0.00 sec
2023-03-28 16:26:01,952 		5256 of 10000 with 99.28% 	 Time used:  0.00 sec
2023-03-28 16:26:01,956 		5280 of 10000 with 99.28% 	 Time used:  0.00 sec
2023-03-28 16:26:01,962 		5304 of 10000 with 99.28% 	 Time used:  0.01 sec
2023-03-28 16:26:01,965 		5328 of 10000 with 99.29% 	 Time used:  0.00 sec
2023-03-28 16:26:01,969 		5352 of 10000 with 99.29% 	 Time used:  0.00 sec
2023-03-28 16:26:01,973 		5376 of 10000 with 99.29% 	 Time used:  0.00 sec
2023-03-28 16:26:01,977 		5400 of 10000 with 99.30% 	 Time used:  0.00 sec
2023-03-28 16:26:01,982 		5424 of 10000 with 99.30% 	 Time used:  0.00 sec
2023-03-28 16:26:01,988 		5448 of 10000 with 99.30% 	 Time used:  0.01 sec
2023-03-28 16:26:01,992 		5472 of 10000 with 99.31% 	 Time used:  0.00 sec
2023-03-28 16:26:01,996 		5496 of 10000 with 99.31% 	 Time used:  0.00 sec
2023-03-28 16:26:01,999 		5520 of 10000 with 99.31% 	 Time used:  0.00 sec
2023-03-28 16:26:02,003 		5544 of 10000 with 99.31% 	 Time used:  0.00 sec
2023-03-28 16:26:02,010 		5568 of 10000 with 99.32% 	 Time used:  0.01 sec
2023-03-28 16:26:02,016 		5592 of 10000 with 99.32% 	 Time used:  0.01 sec
2023-03-28 16:26:02,026 		5616 of 10000 with 99.32% 	 Time used:  0.01 sec
2023-03-28 16:26:02,035 		5640 of 10000 with 99.33% 	 Time used:  0.01 sec
2023-03-28 16:26:02,039 		5664 of 10000 with 99.31% 	 Time used:  0.00 sec
2023-03-28 16:26:02,042 		5688 of 10000 with 99.31% 	 Time used:  0.00 sec
2023-03-28 16:26:02,046 		5712 of 10000 with 99.32% 	 Time used:  0.00 sec
2023-03-28 16:26:02,052 		5736 of 10000 with 99.32% 	 Time used:  0.01 sec
2023-03-28 16:26:02,056 		5760 of 10000 with 99.32% 	 Time used:  0.00 sec
2023-03-28 16:26:02,060 		5784 of 10000 with 99.33% 	 Time used:  0.00 sec
2023-03-28 16:26:02,063 		5808 of 10000 with 99.33% 	 Time used:  0.00 sec
2023-03-28 16:26:02,067 		5832 of 10000 with 99.33% 	 Time used:  0.00 sec
2023-03-28 16:26:02,071 		5856 of 10000 with 99.33% 	 Time used:  0.00 sec
2023-03-28 16:26:02,074 		5880 of 10000 with 99.34% 	 Time used:  0.00 sec
2023-03-28 16:26:02,078 		5904 of 10000 with 99.34% 	 Time used:  0.00 sec
2023-03-28 16:26:02,084 		5928 of 10000 with 99.34% 	 Time used:  0.01 sec
2023-03-28 16:26:02,088 		5952 of 10000 with 99.33% 	 Time used:  0.00 sec
2023-03-28 16:26:02,094 		5976 of 10000 with 99.33% 	 Time used:  0.01 sec
2023-03-28 16:26:02,097 		6000 of 10000 with 99.32% 	 Time used:  0.00 sec
2023-03-28 16:26:02,101 		6024 of 10000 with 99.32% 	 Time used:  0.00 sec
2023-03-28 16:26:02,105 		6048 of 10000 with 99.32% 	 Time used:  0.00 sec
2023-03-28 16:26:02,111 		6072 of 10000 with 99.32% 	 Time used:  0.01 sec
2023-03-28 16:26:02,117 		6096 of 10000 with 99.33% 	 Time used:  0.01 sec
2023-03-28 16:26:02,122 		6120 of 10000 with 99.33% 	 Time used:  0.01 sec
2023-03-28 16:26:02,128 		6144 of 10000 with 99.33% 	 Time used:  0.01 sec
2023-03-28 16:26:02,135 		6168 of 10000 with 99.34% 	 Time used:  0.01 sec
2023-03-28 16:26:02,141 		6192 of 10000 with 99.34% 	 Time used:  0.01 sec
2023-03-28 16:26:02,147 		6216 of 10000 with 99.34% 	 Time used:  0.01 sec
2023-03-28 16:26:02,151 		6240 of 10000 with 99.34% 	 Time used:  0.00 sec
2023-03-28 16:26:02,155 		6264 of 10000 with 99.35% 	 Time used:  0.00 sec
2023-03-28 16:26:02,161 		6288 of 10000 with 99.35% 	 Time used:  0.01 sec
2023-03-28 16:26:02,165 		6312 of 10000 with 99.35% 	 Time used:  0.00 sec
2023-03-28 16:26:02,171 		6336 of 10000 with 99.35% 	 Time used:  0.01 sec
2023-03-28 16:26:02,174 		6360 of 10000 with 99.36% 	 Time used:  0.00 sec
2023-03-28 16:26:02,178 		6384 of 10000 with 99.36% 	 Time used:  0.00 sec
2023-03-28 16:26:02,181 		6408 of 10000 with 99.36% 	 Time used:  0.00 sec
2023-03-28 16:26:02,185 		6432 of 10000 with 99.36% 	 Time used:  0.00 sec
2023-03-28 16:26:02,189 		6456 of 10000 with 99.36% 	 Time used:  0.00 sec
2023-03-28 16:26:02,192 		6480 of 10000 with 99.37% 	 Time used:  0.00 sec
2023-03-28 16:26:02,196 		6504 of 10000 with 99.37% 	 Time used:  0.00 sec
2023-03-28 16:26:02,200 		6528 of 10000 with 99.37% 	 Time used:  0.00 sec
2023-03-28 16:26:02,203 		6552 of 10000 with 99.37% 	 Time used:  0.00 sec
2023-03-28 16:26:02,207 		6576 of 10000 with 99.36% 	 Time used:  0.00 sec
2023-03-28 16:26:02,211 		6600 of 10000 with 99.33% 	 Time used:  0.00 sec
2023-03-28 16:26:02,216 		6624 of 10000 with 99.34% 	 Time used:  0.00 sec
2023-03-28 16:26:02,221 		6648 of 10000 with 99.32% 	 Time used:  0.00 sec
2023-03-28 16:26:02,227 		6672 of 10000 with 99.31% 	 Time used:  0.01 sec
2023-03-28 16:26:02,231 		6696 of 10000 with 99.31% 	 Time used:  0.00 sec
2023-03-28 16:26:02,235 		6720 of 10000 with 99.32% 	 Time used:  0.00 sec
2023-03-28 16:26:02,239 		6744 of 10000 with 99.32% 	 Time used:  0.00 sec
2023-03-28 16:26:02,242 		6768 of 10000 with 99.32% 	 Time used:  0.00 sec
2023-03-28 16:26:02,246 		6792 of 10000 with 99.32% 	 Time used:  0.00 sec
2023-03-28 16:26:02,252 		6816 of 10000 with 99.33% 	 Time used:  0.01 sec
2023-03-28 16:26:02,258 		6840 of 10000 with 99.33% 	 Time used:  0.01 sec
2023-03-28 16:26:02,264 		6864 of 10000 with 99.33% 	 Time used:  0.01 sec
2023-03-28 16:26:02,268 		6888 of 10000 with 99.33% 	 Time used:  0.00 sec
2023-03-28 16:26:02,272 		6912 of 10000 with 99.33% 	 Time used:  0.00 sec
2023-03-28 16:26:02,278 		6936 of 10000 with 99.34% 	 Time used:  0.01 sec
2023-03-28 16:26:02,281 		6960 of 10000 with 99.34% 	 Time used:  0.00 sec
2023-03-28 16:26:02,285 		6984 of 10000 with 99.34% 	 Time used:  0.00 sec
2023-03-28 16:26:02,290 		7008 of 10000 with 99.34% 	 Time used:  0.00 sec
2023-03-28 16:26:02,295 		7032 of 10000 with 99.35% 	 Time used:  0.00 sec
2023-03-28 16:26:02,298 		7056 of 10000 with 99.35% 	 Time used:  0.00 sec
2023-03-28 16:26:02,302 		7080 of 10000 with 99.35% 	 Time used:  0.00 sec
2023-03-28 16:26:02,308 		7104 of 10000 with 99.35% 	 Time used:  0.01 sec
2023-03-28 16:26:02,312 		7128 of 10000 with 99.35% 	 Time used:  0.00 sec
2023-03-28 16:26:02,316 		7152 of 10000 with 99.36% 	 Time used:  0.00 sec
2023-03-28 16:26:02,319 		7176 of 10000 with 99.36% 	 Time used:  0.00 sec
2023-03-28 16:26:02,324 		7200 of 10000 with 99.36% 	 Time used:  0.00 sec
2023-03-28 16:26:02,328 		7224 of 10000 with 99.36% 	 Time used:  0.00 sec
2023-03-28 16:26:02,332 		7248 of 10000 with 99.37% 	 Time used:  0.00 sec
2023-03-28 16:26:02,336 		7272 of 10000 with 99.37% 	 Time used:  0.00 sec
2023-03-28 16:26:02,339 		7296 of 10000 with 99.37% 	 Time used:  0.00 sec
2023-03-28 16:26:02,343 		7320 of 10000 with 99.37% 	 Time used:  0.00 sec
2023-03-28 16:26:02,350 		7344 of 10000 with 99.37% 	 Time used:  0.01 sec
2023-03-28 16:26:02,355 		7368 of 10000 with 99.38% 	 Time used:  0.01 sec
2023-03-28 16:26:02,360 		7392 of 10000 with 99.38% 	 Time used:  0.00 sec
2023-03-28 16:26:02,364 		7416 of 10000 with 99.38% 	 Time used:  0.00 sec
2023-03-28 16:26:02,371 		7440 of 10000 with 99.38% 	 Time used:  0.01 sec
2023-03-28 16:26:02,377 		7464 of 10000 with 99.38% 	 Time used:  0.01 sec
2023-03-28 16:26:02,381 		7488 of 10000 with 99.39% 	 Time used:  0.00 sec
2023-03-28 16:26:02,384 		7512 of 10000 with 99.39% 	 Time used:  0.00 sec
2023-03-28 16:26:02,388 		7536 of 10000 with 99.39% 	 Time used:  0.00 sec
2023-03-28 16:26:02,392 		7560 of 10000 with 99.39% 	 Time used:  0.00 sec
2023-03-28 16:26:02,397 		7584 of 10000 with 99.39% 	 Time used:  0.00 sec
2023-03-28 16:26:02,403 		7608 of 10000 with 99.40% 	 Time used:  0.01 sec
2023-03-28 16:26:02,407 		7632 of 10000 with 99.40% 	 Time used:  0.00 sec
2023-03-28 16:26:02,410 		7656 of 10000 with 99.40% 	 Time used:  0.00 sec
2023-03-28 16:26:02,414 		7680 of 10000 with 99.40% 	 Time used:  0.00 sec
2023-03-28 16:26:02,418 		7704 of 10000 with 99.40% 	 Time used:  0.00 sec
2023-03-28 16:26:02,421 		7728 of 10000 with 99.40% 	 Time used:  0.00 sec
2023-03-28 16:26:02,425 		7752 of 10000 with 99.41% 	 Time used:  0.00 sec
2023-03-28 16:26:02,432 		7776 of 10000 with 99.41% 	 Time used:  0.01 sec
2023-03-28 16:26:02,438 		7800 of 10000 with 99.41% 	 Time used:  0.01 sec
2023-03-28 16:26:02,444 		7824 of 10000 with 99.41% 	 Time used:  0.01 sec
2023-03-28 16:26:02,448 		7848 of 10000 with 99.41% 	 Time used:  0.00 sec
2023-03-28 16:26:02,452 		7872 of 10000 with 99.42% 	 Time used:  0.00 sec
2023-03-28 16:26:02,458 		7896 of 10000 with 99.42% 	 Time used:  0.01 sec
2023-03-28 16:26:02,464 		7920 of 10000 with 99.42% 	 Time used:  0.01 sec
2023-03-28 16:26:02,468 		7944 of 10000 with 99.42% 	 Time used:  0.00 sec
2023-03-28 16:26:02,472 		7968 of 10000 with 99.42% 	 Time used:  0.00 sec
2023-03-28 16:26:02,476 		7992 of 10000 with 99.42% 	 Time used:  0.00 sec
2023-03-28 16:26:02,480 		8016 of 10000 with 99.43% 	 Time used:  0.00 sec
2023-03-28 16:26:02,486 		8040 of 10000 with 99.43% 	 Time used:  0.01 sec
2023-03-28 16:26:02,492 		8064 of 10000 with 99.43% 	 Time used:  0.01 sec
2023-03-28 16:26:02,496 		8088 of 10000 with 99.43% 	 Time used:  0.00 sec
2023-03-28 16:26:02,500 		8112 of 10000 with 99.43% 	 Time used:  0.00 sec
2023-03-28 16:26:02,503 		8136 of 10000 with 99.43% 	 Time used:  0.00 sec
2023-03-28 16:26:02,507 		8160 of 10000 with 99.44% 	 Time used:  0.00 sec
2023-03-28 16:26:02,511 		8184 of 10000 with 99.44% 	 Time used:  0.00 sec
2023-03-28 16:26:02,517 		8208 of 10000 with 99.44% 	 Time used:  0.01 sec
2023-03-28 16:26:02,521 		8232 of 10000 with 99.44% 	 Time used:  0.00 sec
2023-03-28 16:26:02,524 		8256 of 10000 with 99.44% 	 Time used:  0.00 sec
2023-03-28 16:26:02,528 		8280 of 10000 with 99.44% 	 Time used:  0.00 sec
2023-03-28 16:26:02,532 		8304 of 10000 with 99.45% 	 Time used:  0.00 sec
2023-03-28 16:26:02,536 		8328 of 10000 with 99.44% 	 Time used:  0.00 sec
2023-03-28 16:26:02,540 		8352 of 10000 with 99.44% 	 Time used:  0.00 sec
2023-03-28 16:26:02,545 		8376 of 10000 with 99.44% 	 Time used:  0.00 sec
2023-03-28 16:26:02,550 		8400 of 10000 with 99.44% 	 Time used:  0.00 sec
2023-03-28 16:26:02,554 		8424 of 10000 with 99.43% 	 Time used:  0.00 sec
2023-03-28 16:26:02,557 		8448 of 10000 with 99.43% 	 Time used:  0.00 sec
2023-03-28 16:26:02,561 		8472 of 10000 with 99.43% 	 Time used:  0.00 sec
2023-03-28 16:26:02,564 		8496 of 10000 with 99.44% 	 Time used:  0.00 sec
2023-03-28 16:26:02,570 		8520 of 10000 with 99.44% 	 Time used:  0.01 sec
2023-03-28 16:26:02,574 		8544 of 10000 with 99.43% 	 Time used:  0.00 sec
2023-03-28 16:26:02,578 		8568 of 10000 with 99.43% 	 Time used:  0.00 sec
2023-03-28 16:26:02,582 		8592 of 10000 with 99.43% 	 Time used:  0.00 sec
2023-03-28 16:26:02,585 		8616 of 10000 with 99.43% 	 Time used:  0.00 sec
2023-03-28 16:26:02,589 		8640 of 10000 with 99.43% 	 Time used:  0.00 sec
2023-03-28 16:26:02,593 		8664 of 10000 with 99.43% 	 Time used:  0.00 sec
2023-03-28 16:26:02,597 		8688 of 10000 with 99.44% 	 Time used:  0.00 sec
2023-03-28 16:26:02,601 		8712 of 10000 with 99.44% 	 Time used:  0.00 sec
2023-03-28 16:26:02,605 		8736 of 10000 with 99.44% 	 Time used:  0.00 sec
2023-03-28 16:26:02,608 		8760 of 10000 with 99.44% 	 Time used:  0.00 sec
2023-03-28 16:26:02,612 		8784 of 10000 with 99.44% 	 Time used:  0.00 sec
2023-03-28 16:26:02,616 		8808 of 10000 with 99.44% 	 Time used:  0.00 sec
2023-03-28 16:26:02,621 		8832 of 10000 with 99.45% 	 Time used:  0.00 sec
2023-03-28 16:26:02,625 		8856 of 10000 with 99.45% 	 Time used:  0.00 sec
2023-03-28 16:26:02,628 		8880 of 10000 with 99.45% 	 Time used:  0.00 sec
2023-03-28 16:26:02,633 		8904 of 10000 with 99.45% 	 Time used:  0.00 sec
2023-03-28 16:26:02,637 		8928 of 10000 with 99.45% 	 Time used:  0.00 sec
2023-03-28 16:26:02,642 		8952 of 10000 with 99.45% 	 Time used:  0.00 sec
2023-03-28 16:26:02,646 		8976 of 10000 with 99.45% 	 Time used:  0.00 sec
2023-03-28 16:26:02,650 		9000 of 10000 with 99.46% 	 Time used:  0.00 sec
2023-03-28 16:26:02,656 		9024 of 10000 with 99.46% 	 Time used:  0.01 sec
2023-03-28 16:26:02,662 		9048 of 10000 with 99.46% 	 Time used:  0.01 sec
2023-03-28 16:26:02,672 		9072 of 10000 with 99.46% 	 Time used:  0.01 sec
2023-03-28 16:26:02,678 		9096 of 10000 with 99.46% 	 Time used:  0.01 sec
2023-03-28 16:26:02,684 		9120 of 10000 with 99.46% 	 Time used:  0.01 sec
2023-03-28 16:26:02,693 		9144 of 10000 with 99.46% 	 Time used:  0.01 sec
2023-03-28 16:26:02,697 		9168 of 10000 with 99.47% 	 Time used:  0.00 sec
2023-03-28 16:26:02,701 		9192 of 10000 with 99.47% 	 Time used:  0.00 sec
2023-03-28 16:26:02,705 		9216 of 10000 with 99.47% 	 Time used:  0.00 sec
2023-03-28 16:26:02,709 		9240 of 10000 with 99.47% 	 Time used:  0.00 sec
2023-03-28 16:26:02,714 		9264 of 10000 with 99.47% 	 Time used:  0.01 sec
2023-03-28 16:26:02,718 		9288 of 10000 with 99.47% 	 Time used:  0.00 sec
2023-03-28 16:26:02,722 		9312 of 10000 with 99.47% 	 Time used:  0.00 sec
2023-03-28 16:26:02,726 		9336 of 10000 with 99.48% 	 Time used:  0.00 sec
2023-03-28 16:26:02,729 		9360 of 10000 with 99.48% 	 Time used:  0.00 sec
2023-03-28 16:26:02,733 		9384 of 10000 with 99.48% 	 Time used:  0.00 sec
2023-03-28 16:26:02,737 		9408 of 10000 with 99.48% 	 Time used:  0.00 sec
2023-03-28 16:26:02,742 		9432 of 10000 with 99.48% 	 Time used:  0.01 sec
2023-03-28 16:26:02,746 		9456 of 10000 with 99.48% 	 Time used:  0.00 sec
2023-03-28 16:26:02,750 		9480 of 10000 with 99.48% 	 Time used:  0.00 sec
2023-03-28 16:26:02,753 		9504 of 10000 with 99.48% 	 Time used:  0.00 sec
2023-03-28 16:26:02,757 		9528 of 10000 with 99.49% 	 Time used:  0.00 sec
2023-03-28 16:26:02,763 		9552 of 10000 with 99.49% 	 Time used:  0.01 sec
2023-03-28 16:26:02,769 		9576 of 10000 with 99.49% 	 Time used:  0.01 sec
2023-03-28 16:26:02,773 		9600 of 10000 with 99.49% 	 Time used:  0.00 sec
2023-03-28 16:26:02,776 		9624 of 10000 with 99.49% 	 Time used:  0.00 sec
2023-03-28 16:26:02,780 		9648 of 10000 with 99.49% 	 Time used:  0.00 sec
2023-03-28 16:26:02,785 		9672 of 10000 with 99.49% 	 Time used:  0.00 sec
2023-03-28 16:26:02,790 		9696 of 10000 with 99.48% 	 Time used:  0.00 sec
2023-03-28 16:26:02,795 		9720 of 10000 with 99.49% 	 Time used:  0.00 sec
2023-03-28 16:26:02,800 		9744 of 10000 with 99.48% 	 Time used:  0.00 sec
2023-03-28 16:26:02,803 		9768 of 10000 with 99.48% 	 Time used:  0.00 sec
2023-03-28 16:26:02,807 		9792 of 10000 with 99.48% 	 Time used:  0.00 sec
2023-03-28 16:26:02,811 		9816 of 10000 with 99.48% 	 Time used:  0.00 sec
2023-03-28 16:26:02,814 		9840 of 10000 with 99.48% 	 Time used:  0.00 sec
2023-03-28 16:26:02,818 		9864 of 10000 with 99.48% 	 Time used:  0.00 sec
2023-03-28 16:26:02,824 		9888 of 10000 with 99.48% 	 Time used:  0.01 sec
2023-03-28 16:26:02,828 		9912 of 10000 with 99.49% 	 Time used:  0.00 sec
2023-03-28 16:26:02,831 		9936 of 10000 with 99.49% 	 Time used:  0.00 sec
2023-03-28 16:26:02,835 		9960 of 10000 with 99.49% 	 Time used:  0.00 sec
2023-03-28 16:26:02,840 		9984 of 10000 with 99.49% 	 Time used:  0.00 sec
2023-03-28 16:26:02,845 		10000 of 10000 with 99.49% 	 Time used:  0.01 sec
2023-03-28 16:26:02,846 
2023-03-28 16:26:02,853 			Learning rate: weights:   1.000e-05    
2023-03-28 16:26:02,853 			Last test performance: 99.49%
2023-03-28 16:26:02,853 ----------------
2023-03-28 16:26:02,986   67  =>  0    		Training 486 pattern with 99.79% 	Forward time: 	 0.12 sec
2023-03-28 16:26:02,986 			Loss:    1.948e-04    			Backward time: 	 0.01 sec 
2023-03-28 16:26:03,021 			Learning rate: weights:   1.000e-05    
2023-03-28 16:26:03,021 			Last test performance: 99.49%
2023-03-28 16:26:03,021 ----------------
2023-03-28 16:26:03,164   67  =>  1    		Training 486 pattern with 100.00% 	Forward time: 	 0.13 sec
2023-03-28 16:26:03,164 			Loss:    6.751e-05    			Backward time: 	 0.01 sec 
2023-03-28 16:26:03,325 			Learning rate: weights:   1.000e-05    
2023-03-28 16:26:03,326 			Last test performance: 99.49%
2023-03-28 16:26:03,326 ----------------
2023-03-28 16:26:03,478   67  =>  2    		Training 486 pattern with 99.79% 	Forward time: 	 0.13 sec
2023-03-28 16:26:03,478 			Loss:    1.759e-04    			Backward time: 	 0.01 sec 
2023-03-28 16:26:03,528 			Learning rate: weights:   1.000e-05    
2023-03-28 16:26:03,528 			Last test performance: 99.49%
2023-03-28 16:26:03,528 ----------------
2023-03-28 16:26:03,679   67  =>  3    		Training 486 pattern with 100.00% 	Forward time: 	 0.14 sec
2023-03-28 16:26:03,679 			Loss:    3.725e-05    			Backward time: 	 0.01 sec 
2023-03-28 16:26:03,718 			Learning rate: weights:   1.000e-05    
2023-03-28 16:26:03,718 			Last test performance: 99.49%
2023-03-28 16:26:03,718 ----------------
2023-03-28 16:26:03,860   67  =>  4    		Training 486 pattern with 99.79% 	Forward time: 	 0.13 sec
2023-03-28 16:26:03,860 			Loss:    1.886e-04    			Backward time: 	 0.01 sec 
2023-03-28 16:26:03,959 			Learning rate: weights:   1.000e-05    
2023-03-28 16:26:03,959 			Last test performance: 99.49%
2023-03-28 16:26:03,959 ----------------
2023-03-28 16:26:04,111   67  =>  5    		Training 486 pattern with 100.00% 	Forward time: 	 0.14 sec
2023-03-28 16:26:04,111 			Loss:    1.534e-04    			Backward time: 	 0.01 sec 
2023-03-28 16:26:04,177 			Learning rate: weights:   1.000e-05    
2023-03-28 16:26:04,177 			Last test performance: 99.49%
2023-03-28 16:26:04,177 ----------------
2023-03-28 16:26:04,357   67  =>  6    		Training 486 pattern with 100.00% 	Forward time: 	 0.16 sec
2023-03-28 16:26:04,357 			Loss:    1.444e-04    			Backward time: 	 0.01 sec 
2023-03-28 16:26:04,423 			Learning rate: weights:   1.000e-05    
2023-03-28 16:26:04,423 			Last test performance: 99.49%
2023-03-28 16:26:04,423 ----------------
2023-03-28 16:26:04,565   67  =>  7    		Training 486 pattern with 100.00% 	Forward time: 	 0.12 sec
2023-03-28 16:26:04,565 			Loss:    7.486e-05    			Backward time: 	 0.01 sec 
2023-03-28 16:26:04,633 			Learning rate: weights:   1.000e-05    
2023-03-28 16:26:04,634 			Last test performance: 99.49%
2023-03-28 16:26:04,634 ----------------
2023-03-28 16:26:04,797   67  =>  8    		Training 486 pattern with 99.79% 	Forward time: 	 0.15 sec
2023-03-28 16:26:04,797 			Loss:    1.671e-04    			Backward time: 	 0.01 sec 
2023-03-28 16:26:04,872 			Learning rate: weights:   1.000e-05    
2023-03-28 16:26:04,872 			Last test performance: 99.49%
2023-03-28 16:26:04,872 ----------------
2023-03-28 16:26:05,036   67  =>  9    		Training 486 pattern with 99.79% 	Forward time: 	 0.15 sec
2023-03-28 16:26:05,036 			Loss:    6.851e-04    			Backward time: 	 0.01 sec 
2023-03-28 16:26:05,120 			Learning rate: weights:   1.000e-05    
2023-03-28 16:26:05,120 			Last test performance: 99.49%
2023-03-28 16:26:05,120 ----------------
2023-03-28 16:26:05,270   67  =>  10   		Training 486 pattern with 100.00% 	Forward time: 	 0.14 sec
2023-03-28 16:26:05,270 			Loss:    6.460e-05    			Backward time: 	 0.01 sec 
2023-03-28 16:26:05,312 			Learning rate: weights:   1.000e-05    
2023-03-28 16:26:05,312 			Last test performance: 99.49%
2023-03-28 16:26:05,312 ----------------
2023-03-28 16:26:05,466   67  =>  11   		Training 486 pattern with 99.58% 	Forward time: 	 0.14 sec
2023-03-28 16:26:05,466 			Loss:    2.306e-04    			Backward time: 	 0.01 sec 
2023-03-28 16:26:05,510 			Learning rate: weights:   1.000e-05    
2023-03-28 16:26:05,510 			Last test performance: 99.49%
2023-03-28 16:26:05,510 ----------------
2023-03-28 16:26:05,685   67  =>  12   		Training 486 pattern with 99.79% 	Forward time: 	 0.16 sec
2023-03-28 16:26:05,685 			Loss:    1.364e-04    			Backward time: 	 0.01 sec 
2023-03-28 16:26:05,834 			Learning rate: weights:   1.000e-05    
2023-03-28 16:26:05,834 			Last test performance: 99.49%
2023-03-28 16:26:05,834 ----------------
2023-03-28 16:26:05,963   67  =>  13   		Training 486 pattern with 100.00% 	Forward time: 	 0.12 sec
2023-03-28 16:26:05,963 			Loss:    7.371e-05    			Backward time: 	 0.01 sec 
2023-03-28 16:26:06,018 			Learning rate: weights:   1.000e-05    
2023-03-28 16:26:06,018 			Last test performance: 99.49%
2023-03-28 16:26:06,018 ----------------
2023-03-28 16:26:06,168   67  =>  14   		Training 486 pattern with 100.00% 	Forward time: 	 0.14 sec
2023-03-28 16:26:06,168 			Loss:    1.009e-04    			Backward time: 	 0.01 sec 
2023-03-28 16:26:06,206 			Learning rate: weights:   1.000e-05    
2023-03-28 16:26:06,206 			Last test performance: 99.49%
2023-03-28 16:26:06,206 ----------------
2023-03-28 16:26:06,352   67  =>  15   		Training 486 pattern with 99.79% 	Forward time: 	 0.13 sec
2023-03-28 16:26:06,352 			Loss:    2.332e-04    			Backward time: 	 0.01 sec 
2023-03-28 16:26:06,397 			Learning rate: weights:   1.000e-05    
2023-03-28 16:26:06,397 			Last test performance: 99.49%
2023-03-28 16:26:06,397 ----------------
2023-03-28 16:26:06,546   67  =>  16   		Training 486 pattern with 99.79% 	Forward time: 	 0.13 sec
2023-03-28 16:26:06,546 			Loss:    2.017e-04    			Backward time: 	 0.01 sec 
2023-03-28 16:26:06,587 			Learning rate: weights:   1.000e-05    
2023-03-28 16:26:06,587 			Last test performance: 99.49%
2023-03-28 16:26:06,587 ----------------
2023-03-28 16:26:06,741   67  =>  17   		Training 486 pattern with 100.00% 	Forward time: 	 0.14 sec
2023-03-28 16:26:06,742 			Loss:    4.429e-05    			Backward time: 	 0.01 sec 
2023-03-28 16:26:06,787 			Learning rate: weights:   1.000e-05    
2023-03-28 16:26:06,787 			Last test performance: 99.49%
2023-03-28 16:26:06,787 ----------------
2023-03-28 16:26:06,925   67  =>  18   		Training 486 pattern with 100.00% 	Forward time: 	 0.12 sec
2023-03-28 16:26:06,925 			Loss:    8.237e-05    			Backward time: 	 0.01 sec 
2023-03-28 16:26:06,990 			Learning rate: weights:   1.000e-05    
2023-03-28 16:26:06,990 			Last test performance: 99.49%
2023-03-28 16:26:06,990 ----------------
2023-03-28 16:26:07,144   67  =>  19   		Training 486 pattern with 100.00% 	Forward time: 	 0.14 sec
2023-03-28 16:26:07,144 			Loss:    1.851e-05    			Backward time: 	 0.01 sec 
2023-03-28 16:26:07,190 			Learning rate: weights:   1.000e-05    
2023-03-28 16:26:07,190 			Last test performance: 99.49%
2023-03-28 16:26:07,190 ----------------
2023-03-28 16:26:07,316   67  =>  20   		Training 486 pattern with 100.00% 	Forward time: 	 0.11 sec
2023-03-28 16:26:07,316 			Loss:    9.499e-05    			Backward time: 	 0.01 sec 
2023-03-28 16:26:07,357 			Learning rate: weights:   1.000e-05    
2023-03-28 16:26:07,357 			Last test performance: 99.49%
2023-03-28 16:26:07,357 ----------------
2023-03-28 16:26:07,506   67  =>  21   		Training 486 pattern with 100.00% 	Forward time: 	 0.13 sec
2023-03-28 16:26:07,506 			Loss:    2.780e-05    			Backward time: 	 0.01 sec 
2023-03-28 16:26:07,566 			Learning rate: weights:   1.000e-05    
2023-03-28 16:26:07,566 			Last test performance: 99.49%
2023-03-28 16:26:07,566 ----------------
2023-03-28 16:26:07,714   67  =>  22   		Training 486 pattern with 100.00% 	Forward time: 	 0.13 sec
2023-03-28 16:26:07,714 			Loss:    1.412e-04    			Backward time: 	 0.01 sec 
2023-03-28 16:26:07,766 			Learning rate: weights:   1.000e-05    
2023-03-28 16:26:07,766 			Last test performance: 99.49%
2023-03-28 16:26:07,766 ----------------
2023-03-28 16:26:07,911   67  =>  23   		Training 486 pattern with 100.00% 	Forward time: 	 0.13 sec
2023-03-28 16:26:07,911 			Loss:    1.777e-04    			Backward time: 	 0.01 sec 
2023-03-28 16:26:07,954 			Learning rate: weights:   1.000e-05    
2023-03-28 16:26:07,954 			Last test performance: 99.49%
2023-03-28 16:26:07,954 ----------------
2023-03-28 16:26:08,096   67  =>  24   		Training 486 pattern with 99.79% 	Forward time: 	 0.13 sec
2023-03-28 16:26:08,096 			Loss:    1.930e-04    			Backward time: 	 0.01 sec 
2023-03-28 16:26:08,131 			Learning rate: weights:   1.000e-05    
2023-03-28 16:26:08,131 			Last test performance: 99.49%
2023-03-28 16:26:08,131 ----------------
2023-03-28 16:26:08,268   67  =>  25   		Training 486 pattern with 100.00% 	Forward time: 	 0.12 sec
2023-03-28 16:26:08,268 			Loss:    2.538e-04    			Backward time: 	 0.01 sec 
2023-03-28 16:26:08,318 			Learning rate: weights:   1.000e-05    
2023-03-28 16:26:08,319 			Last test performance: 99.49%
2023-03-28 16:26:08,319 ----------------
2023-03-28 16:26:08,453   67  =>  26   		Training 486 pattern with 100.00% 	Forward time: 	 0.12 sec
2023-03-28 16:26:08,454 			Loss:    5.427e-05    			Backward time: 	 0.01 sec 
2023-03-28 16:26:08,507 			Learning rate: weights:   1.000e-05    
2023-03-28 16:26:08,507 			Last test performance: 99.49%
2023-03-28 16:26:08,507 ----------------
2023-03-28 16:26:08,667   67  =>  27   		Training 486 pattern with 100.00% 	Forward time: 	 0.14 sec
2023-03-28 16:26:08,667 			Loss:    1.076e-04    			Backward time: 	 0.01 sec 
2023-03-28 16:26:08,703 			Learning rate: weights:   1.000e-05    
2023-03-28 16:26:08,703 			Last test performance: 99.49%
2023-03-28 16:26:08,703 ----------------
2023-03-28 16:26:08,853   67  =>  28   		Training 486 pattern with 100.00% 	Forward time: 	 0.13 sec
2023-03-28 16:26:08,853 			Loss:    6.807e-05    			Backward time: 	 0.01 sec 
2023-03-28 16:26:08,896 			Learning rate: weights:   1.000e-05    
2023-03-28 16:26:08,896 			Last test performance: 99.49%
2023-03-28 16:26:08,896 ----------------
2023-03-28 16:26:09,019   67  =>  29   		Training 486 pattern with 100.00% 	Forward time: 	 0.11 sec
2023-03-28 16:26:09,019 			Loss:    3.598e-05    			Backward time: 	 0.01 sec 
2023-03-28 16:26:09,090 			Learning rate: weights:   1.000e-05    
2023-03-28 16:26:09,090 			Last test performance: 99.49%
2023-03-28 16:26:09,090 ----------------
2023-03-28 16:26:09,234   67  =>  30   		Training 486 pattern with 100.00% 	Forward time: 	 0.13 sec
2023-03-28 16:26:09,234 			Loss:    1.840e-04    			Backward time: 	 0.01 sec 
2023-03-28 16:26:09,276 			Learning rate: weights:   1.000e-05    
2023-03-28 16:26:09,276 			Last test performance: 99.49%
2023-03-28 16:26:09,276 ----------------
2023-03-28 16:26:09,434   67  =>  31   		Training 486 pattern with 100.00% 	Forward time: 	 0.14 sec
2023-03-28 16:26:09,434 			Loss:    4.943e-05    			Backward time: 	 0.01 sec 
2023-03-28 16:26:09,481 			Learning rate: weights:   1.000e-05    
2023-03-28 16:26:09,481 			Last test performance: 99.49%
2023-03-28 16:26:09,481 ----------------
2023-03-28 16:26:09,632   67  =>  32   		Training 486 pattern with 100.00% 	Forward time: 	 0.13 sec
2023-03-28 16:26:09,632 			Loss:    6.479e-05    			Backward time: 	 0.01 sec 
2023-03-28 16:26:09,687 			Learning rate: weights:   1.000e-05    
2023-03-28 16:26:09,687 			Last test performance: 99.49%
2023-03-28 16:26:09,687 ----------------
2023-03-28 16:26:09,834   67  =>  33   		Training 486 pattern with 100.00% 	Forward time: 	 0.13 sec
2023-03-28 16:26:09,834 			Loss:    7.623e-05    			Backward time: 	 0.01 sec 
2023-03-28 16:26:09,871 			Learning rate: weights:   1.000e-05    
2023-03-28 16:26:09,871 			Last test performance: 99.49%
2023-03-28 16:26:09,871 ----------------
2023-03-28 16:26:10,019   67  =>  34   		Training 486 pattern with 100.00% 	Forward time: 	 0.13 sec
2023-03-28 16:26:10,019 			Loss:    9.650e-05    			Backward time: 	 0.01 sec 
2023-03-28 16:26:10,081 			Learning rate: weights:   1.000e-05    
2023-03-28 16:26:10,081 			Last test performance: 99.49%
2023-03-28 16:26:10,081 ----------------
2023-03-28 16:26:10,226   67  =>  35   		Training 486 pattern with 99.58% 	Forward time: 	 0.12 sec
2023-03-28 16:26:10,226 			Loss:    2.363e-04    			Backward time: 	 0.01 sec 
2023-03-28 16:26:10,279 			Learning rate: weights:   1.000e-05    
2023-03-28 16:26:10,279 			Last test performance: 99.49%
2023-03-28 16:26:10,279 ----------------
2023-03-28 16:26:10,437   67  =>  36   		Training 486 pattern with 100.00% 	Forward time: 	 0.14 sec
2023-03-28 16:26:10,437 			Loss:    5.164e-05    			Backward time: 	 0.01 sec 
2023-03-28 16:26:10,481 			Learning rate: weights:   1.000e-05    
2023-03-28 16:26:10,482 			Last test performance: 99.49%
2023-03-28 16:26:10,482 ----------------
2023-03-28 16:26:10,641   67  =>  37   		Training 486 pattern with 99.79% 	Forward time: 	 0.14 sec
2023-03-28 16:26:10,641 			Loss:    2.059e-04    			Backward time: 	 0.01 sec 
2023-03-28 16:26:10,690 			Learning rate: weights:   1.000e-05    
2023-03-28 16:26:10,690 			Last test performance: 99.49%
2023-03-28 16:26:10,690 ----------------
2023-03-28 16:26:10,856   67  =>  38   		Training 486 pattern with 99.79% 	Forward time: 	 0.15 sec
2023-03-28 16:26:10,856 			Loss:    2.544e-04    			Backward time: 	 0.01 sec 
2023-03-28 16:26:10,903 			Learning rate: weights:   1.000e-05    
2023-03-28 16:26:10,903 			Last test performance: 99.49%
2023-03-28 16:26:10,903 ----------------
2023-03-28 16:26:11,019   67  =>  39   		Training 486 pattern with 100.00% 	Forward time: 	 0.10 sec
2023-03-28 16:26:11,019 			Loss:    2.825e-05    			Backward time: 	 0.01 sec 
2023-03-28 16:26:11,066 			Learning rate: weights:   1.000e-05    
2023-03-28 16:26:11,066 			Last test performance: 99.49%
2023-03-28 16:26:11,066 ----------------
2023-03-28 16:26:11,218   67  =>  40   		Training 486 pattern with 99.38% 	Forward time: 	 0.14 sec
2023-03-28 16:26:11,218 			Loss:    4.028e-04    			Backward time: 	 0.01 sec 
2023-03-28 16:26:11,254 			Learning rate: weights:   1.000e-05    
2023-03-28 16:26:11,254 			Last test performance: 99.49%
2023-03-28 16:26:11,254 ----------------
2023-03-28 16:26:11,378   67  =>  41   		Training 486 pattern with 99.79% 	Forward time: 	 0.11 sec
2023-03-28 16:26:11,378 			Loss:    2.433e-04    			Backward time: 	 0.01 sec 
2023-03-28 16:26:11,434 			Learning rate: weights:   1.000e-05    
2023-03-28 16:26:11,434 			Last test performance: 99.49%
2023-03-28 16:26:11,434 ----------------
2023-03-28 16:26:11,565   67  =>  42   		Training 486 pattern with 99.79% 	Forward time: 	 0.12 sec
2023-03-28 16:26:11,565 			Loss:    3.075e-04    			Backward time: 	 0.01 sec 
2023-03-28 16:26:11,606 			Learning rate: weights:   1.000e-05    
2023-03-28 16:26:11,606 			Last test performance: 99.49%
2023-03-28 16:26:11,606 ----------------
2023-03-28 16:26:11,756   67  =>  43   		Training 486 pattern with 100.00% 	Forward time: 	 0.14 sec
2023-03-28 16:26:11,756 			Loss:    3.547e-05    			Backward time: 	 0.01 sec 
2023-03-28 16:26:11,814 			Learning rate: weights:   1.000e-05    
2023-03-28 16:26:11,814 			Last test performance: 99.49%
2023-03-28 16:26:11,814 ----------------
```
