## Supplementary material for "Competitive performance and superior noise robustness of a non-negative deep convolutional spiking network": Source Code: log_2023_03_28_15_56_33_100.0.txt (part 6 of 8)

```
2023-03-28 16:26:11,938   67  =>  44   		Training 486 pattern with 100.00% 	Forward time: 	 0.11 sec
2023-03-28 16:26:11,938 			Loss:    1.025e-04    			Backward time: 	 0.01 sec 
2023-03-28 16:26:11,981 			Learning rate: weights:   1.000e-05    
2023-03-28 16:26:11,981 			Last test performance: 99.49%
2023-03-28 16:26:11,981 ----------------
2023-03-28 16:26:12,124   67  =>  45   		Training 486 pattern with 100.00% 	Forward time: 	 0.13 sec
2023-03-28 16:26:12,124 			Loss:    5.100e-05    			Backward time: 	 0.01 sec 
2023-03-28 16:26:12,183 			Learning rate: weights:   1.000e-05    
2023-03-28 16:26:12,183 			Last test performance: 99.49%
2023-03-28 16:26:12,183 ----------------
2023-03-28 16:26:12,329   67  =>  46   		Training 486 pattern with 99.79% 	Forward time: 	 0.13 sec
2023-03-28 16:26:12,329 			Loss:    3.297e-04    			Backward time: 	 0.01 sec 
2023-03-28 16:26:12,366 			Learning rate: weights:   1.000e-05    
2023-03-28 16:26:12,366 			Last test performance: 99.49%
2023-03-28 16:26:12,367 ----------------
2023-03-28 16:26:12,494   67  =>  47   		Training 486 pattern with 99.58% 	Forward time: 	 0.11 sec
2023-03-28 16:26:12,494 			Loss:    7.682e-04    			Backward time: 	 0.01 sec 
2023-03-28 16:26:12,561 			Learning rate: weights:   1.000e-05    
2023-03-28 16:26:12,561 			Last test performance: 99.49%
2023-03-28 16:26:12,561 ----------------
2023-03-28 16:26:12,708   67  =>  48   		Training 486 pattern with 99.58% 	Forward time: 	 0.13 sec
2023-03-28 16:26:12,708 			Loss:    3.404e-04    			Backward time: 	 0.01 sec 
2023-03-28 16:26:12,771 			Learning rate: weights:   1.000e-05    
2023-03-28 16:26:12,771 			Last test performance: 99.49%
2023-03-28 16:26:12,772 ----------------
2023-03-28 16:26:12,922   67  =>  49   		Training 486 pattern with 100.00% 	Forward time: 	 0.14 sec
2023-03-28 16:26:12,922 			Loss:    1.123e-04    			Backward time: 	 0.01 sec 
2023-03-28 16:26:12,978 			Learning rate: weights:   1.000e-05    
2023-03-28 16:26:12,979 			Last test performance: 99.49%
2023-03-28 16:26:12,979 ----------------
2023-03-28 16:26:13,131   67  =>  50   		Training 486 pattern with 99.79% 	Forward time: 	 0.13 sec
2023-03-28 16:26:13,131 			Loss:    1.315e-04    			Backward time: 	 0.01 sec 
2023-03-28 16:26:13,170 			Learning rate: weights:   1.000e-05    
2023-03-28 16:26:13,170 			Last test performance: 99.49%
2023-03-28 16:26:13,170 ----------------
2023-03-28 16:26:13,325   67  =>  51   		Training 486 pattern with 100.00% 	Forward time: 	 0.14 sec
2023-03-28 16:26:13,325 			Loss:    1.394e-04    			Backward time: 	 0.01 sec 
2023-03-28 16:26:13,441 			Learning rate: weights:   1.000e-05    
2023-03-28 16:26:13,441 			Last test performance: 99.49%
2023-03-28 16:26:13,441 ----------------
2023-03-28 16:26:13,589   67  =>  52   		Training 486 pattern with 100.00% 	Forward time: 	 0.13 sec
2023-03-28 16:26:13,589 			Loss:    5.352e-05    			Backward time: 	 0.01 sec 
2023-03-28 16:26:13,633 			Learning rate: weights:   1.000e-05    
2023-03-28 16:26:13,633 			Last test performance: 99.49%
2023-03-28 16:26:13,633 ----------------
2023-03-28 16:26:13,747   67  =>  53   		Training 486 pattern with 100.00% 	Forward time: 	 0.10 sec
2023-03-28 16:26:13,747 			Loss:    6.636e-05    			Backward time: 	 0.01 sec 
2023-03-28 16:26:13,786 			Learning rate: weights:   1.000e-05    
2023-03-28 16:26:13,786 			Last test performance: 99.49%
2023-03-28 16:26:13,786 ----------------
2023-03-28 16:26:13,911   67  =>  54   		Training 486 pattern with 100.00% 	Forward time: 	 0.11 sec
2023-03-28 16:26:13,911 			Loss:    1.470e-04    			Backward time: 	 0.01 sec 
2023-03-28 16:26:13,954 			Learning rate: weights:   1.000e-05    
2023-03-28 16:26:13,954 			Last test performance: 99.49%
2023-03-28 16:26:13,954 ----------------
2023-03-28 16:26:14,083   67  =>  55   		Training 486 pattern with 99.79% 	Forward time: 	 0.11 sec
2023-03-28 16:26:14,084 			Loss:    1.890e-04    			Backward time: 	 0.01 sec 
2023-03-28 16:26:14,141 			Learning rate: weights:   1.000e-05    
2023-03-28 16:26:14,142 			Last test performance: 99.49%
2023-03-28 16:26:14,142 ----------------
2023-03-28 16:26:14,286   67  =>  56   		Training 486 pattern with 100.00% 	Forward time: 	 0.12 sec
2023-03-28 16:26:14,286 			Loss:    1.710e-04    			Backward time: 	 0.01 sec 
2023-03-28 16:26:14,321 			Learning rate: weights:   1.000e-05    
2023-03-28 16:26:14,321 			Last test performance: 99.49%
2023-03-28 16:26:14,321 ----------------
2023-03-28 16:26:14,460   67  =>  57   		Training 486 pattern with 99.79% 	Forward time: 	 0.12 sec
2023-03-28 16:26:14,460 			Loss:    1.771e-04    			Backward time: 	 0.01 sec 
2023-03-28 16:26:14,497 			Learning rate: weights:   1.000e-05    
2023-03-28 16:26:14,497 			Last test performance: 99.49%
2023-03-28 16:26:14,497 ----------------
2023-03-28 16:26:14,640   67  =>  58   		Training 486 pattern with 99.58% 	Forward time: 	 0.13 sec
2023-03-28 16:26:14,640 			Loss:    1.768e-04    			Backward time: 	 0.01 sec 
2023-03-28 16:26:14,680 			Learning rate: weights:   1.000e-05    
2023-03-28 16:26:14,680 			Last test performance: 99.49%
2023-03-28 16:26:14,680 ----------------
2023-03-28 16:26:14,800   67  =>  59   		Training 486 pattern with 100.00% 	Forward time: 	 0.11 sec
2023-03-28 16:26:14,800 			Loss:    3.432e-05    			Backward time: 	 0.01 sec 
2023-03-28 16:26:14,857 			Learning rate: weights:   1.000e-05    
2023-03-28 16:26:14,857 			Last test performance: 99.49%
2023-03-28 16:26:14,857 ----------------
2023-03-28 16:26:14,990   67  =>  60   		Training 486 pattern with 99.38% 	Forward time: 	 0.11 sec
2023-03-28 16:26:14,990 			Loss:    1.222e-03    			Backward time: 	 0.01 sec 
2023-03-28 16:26:15,025 			Learning rate: weights:   1.000e-05    
2023-03-28 16:26:15,025 			Last test performance: 99.49%
2023-03-28 16:26:15,025 ----------------
2023-03-28 16:26:15,162   67  =>  61   		Training 486 pattern with 100.00% 	Forward time: 	 0.12 sec
2023-03-28 16:26:15,162 			Loss:    1.848e-04    			Backward time: 	 0.01 sec 
2023-03-28 16:26:15,199 			Learning rate: weights:   1.000e-05    
2023-03-28 16:26:15,199 			Last test performance: 99.49%
2023-03-28 16:26:15,199 ----------------
2023-03-28 16:26:15,364   67  =>  62   		Training 486 pattern with 100.00% 	Forward time: 	 0.15 sec
2023-03-28 16:26:15,364 			Loss:    1.179e-04    			Backward time: 	 0.01 sec 
2023-03-28 16:26:15,429 			Learning rate: weights:   1.000e-05    
2023-03-28 16:26:15,429 			Last test performance: 99.49%
2023-03-28 16:26:15,429 ----------------
2023-03-28 16:26:15,589   67  =>  63   		Training 486 pattern with 100.00% 	Forward time: 	 0.14 sec
2023-03-28 16:26:15,589 			Loss:    1.218e-04    			Backward time: 	 0.01 sec 
2023-03-28 16:26:15,630 			Learning rate: weights:   1.000e-05    
2023-03-28 16:26:15,630 			Last test performance: 99.49%
2023-03-28 16:26:15,630 ----------------
2023-03-28 16:26:15,745   67  =>  64   		Training 486 pattern with 99.79% 	Forward time: 	 0.10 sec
2023-03-28 16:26:15,745 			Loss:    1.788e-04    			Backward time: 	 0.01 sec 
2023-03-28 16:26:15,794 			Learning rate: weights:   1.000e-05    
2023-03-28 16:26:15,794 			Last test performance: 99.49%
2023-03-28 16:26:15,794 ----------------
2023-03-28 16:26:15,907   67  =>  65   		Training 486 pattern with 100.00% 	Forward time: 	 0.10 sec
2023-03-28 16:26:15,907 			Loss:    8.921e-05    			Backward time: 	 0.01 sec 
2023-03-28 16:26:15,947 			Learning rate: weights:   1.000e-05    
2023-03-28 16:26:15,947 			Last test performance: 99.49%
2023-03-28 16:26:15,947 ----------------
2023-03-28 16:26:16,075   67  =>  66   		Training 486 pattern with 99.79% 	Forward time: 	 0.12 sec
2023-03-28 16:26:16,075 			Loss:    1.552e-04    			Backward time: 	 0.01 sec 
2023-03-28 16:26:16,122 			Learning rate: weights:   1.000e-05    
2023-03-28 16:26:16,123 			Last test performance: 99.49%
2023-03-28 16:26:16,123 ----------------
2023-03-28 16:26:16,251   67  =>  67   		Training 486 pattern with 99.79% 	Forward time: 	 0.11 sec
2023-03-28 16:26:16,251 			Loss:    2.156e-04    			Backward time: 	 0.01 sec 
2023-03-28 16:26:16,293 			Learning rate: weights:   1.000e-05    
2023-03-28 16:26:16,293 			Last test performance: 99.49%
2023-03-28 16:26:16,293 ----------------
2023-03-28 16:26:16,427   67  =>  68   		Training 486 pattern with 100.00% 	Forward time: 	 0.12 sec
2023-03-28 16:26:16,427 			Loss:    4.281e-05    			Backward time: 	 0.01 sec 
2023-03-28 16:26:16,491 			Learning rate: weights:   1.000e-05    
2023-03-28 16:26:16,491 			Last test performance: 99.49%
2023-03-28 16:26:16,491 ----------------
2023-03-28 16:26:16,647   67  =>  69   		Training 486 pattern with 99.79% 	Forward time: 	 0.14 sec
2023-03-28 16:26:16,647 			Loss:    2.175e-04    			Backward time: 	 0.01 sec 
2023-03-28 16:26:16,693 			Learning rate: weights:   1.000e-05    
2023-03-28 16:26:16,693 			Last test performance: 99.49%
2023-03-28 16:26:16,693 ----------------
2023-03-28 16:26:16,807   67  =>  70   		Training 486 pattern with 99.79% 	Forward time: 	 0.10 sec
2023-03-28 16:26:16,807 			Loss:    1.927e-04    			Backward time: 	 0.01 sec 
2023-03-28 16:26:16,878 			Learning rate: weights:   1.000e-05    
2023-03-28 16:26:16,878 			Last test performance: 99.49%
2023-03-28 16:26:16,878 ----------------
2023-03-28 16:26:16,994   67  =>  71   		Training 486 pattern with 99.79% 	Forward time: 	 0.10 sec
2023-03-28 16:26:16,994 			Loss:    1.304e-04    			Backward time: 	 0.01 sec 
2023-03-28 16:26:17,038 			Learning rate: weights:   1.000e-05    
2023-03-28 16:26:17,038 			Last test performance: 99.49%
2023-03-28 16:26:17,038 ----------------
2023-03-28 16:26:17,188   67  =>  72   		Training 486 pattern with 99.79% 	Forward time: 	 0.13 sec
2023-03-28 16:26:17,188 			Loss:    1.786e-04    			Backward time: 	 0.01 sec 
2023-03-28 16:26:17,237 			Learning rate: weights:   1.000e-05    
2023-03-28 16:26:17,237 			Last test performance: 99.49%
2023-03-28 16:26:17,237 ----------------
2023-03-28 16:26:17,382   67  =>  73   		Training 486 pattern with 100.00% 	Forward time: 	 0.13 sec
2023-03-28 16:26:17,382 			Loss:    8.698e-05    			Backward time: 	 0.01 sec 
2023-03-28 16:26:17,425 			Learning rate: weights:   1.000e-05    
2023-03-28 16:26:17,425 			Last test performance: 99.49%
2023-03-28 16:26:17,425 ----------------
2023-03-28 16:26:17,556   67  =>  74   		Training 486 pattern with 100.00% 	Forward time: 	 0.12 sec
2023-03-28 16:26:17,556 			Loss:    9.080e-05    			Backward time: 	 0.01 sec 
2023-03-28 16:26:17,608 			Learning rate: weights:   1.000e-05    
2023-03-28 16:26:17,608 			Last test performance: 99.49%
2023-03-28 16:26:17,608 ----------------
2023-03-28 16:26:17,747   67  =>  75   		Training 486 pattern with 100.00% 	Forward time: 	 0.13 sec
2023-03-28 16:26:17,747 			Loss:    8.690e-05    			Backward time: 	 0.01 sec 
2023-03-28 16:26:17,954 			Learning rate: weights:   1.000e-05    
2023-03-28 16:26:17,954 			Last test performance: 99.49%
2023-03-28 16:26:17,954 ----------------
2023-03-28 16:26:18,094   67  =>  76   		Training 486 pattern with 99.58% 	Forward time: 	 0.13 sec
2023-03-28 16:26:18,094 			Loss:    5.681e-04    			Backward time: 	 0.01 sec 
2023-03-28 16:26:18,137 			Learning rate: weights:   1.000e-05    
2023-03-28 16:26:18,137 			Last test performance: 99.49%
2023-03-28 16:26:18,137 ----------------
2023-03-28 16:26:18,257   67  =>  77   		Training 486 pattern with 99.79% 	Forward time: 	 0.11 sec
2023-03-28 16:26:18,257 			Loss:    2.282e-04    			Backward time: 	 0.01 sec 
2023-03-28 16:26:18,334 			Learning rate: weights:   1.000e-05    
2023-03-28 16:26:18,334 			Last test performance: 99.49%
2023-03-28 16:26:18,334 ----------------
2023-03-28 16:26:18,454   67  =>  78   		Training 486 pattern with 100.00% 	Forward time: 	 0.11 sec
2023-03-28 16:26:18,454 			Loss:    9.644e-05    			Backward time: 	 0.01 sec 
2023-03-28 16:26:18,491 			Learning rate: weights:   1.000e-05    
2023-03-28 16:26:18,491 			Last test performance: 99.49%
2023-03-28 16:26:18,491 ----------------
2023-03-28 16:26:18,629   67  =>  79   		Training 486 pattern with 100.00% 	Forward time: 	 0.12 sec
2023-03-28 16:26:18,629 			Loss:    3.160e-05    			Backward time: 	 0.01 sec 
2023-03-28 16:26:18,722 			Learning rate: weights:   1.000e-05    
2023-03-28 16:26:18,722 			Last test performance: 99.49%
2023-03-28 16:26:18,722 ----------------
2023-03-28 16:26:18,875   67  =>  80   		Training 486 pattern with 100.00% 	Forward time: 	 0.14 sec
2023-03-28 16:26:18,876 			Loss:    3.828e-05    			Backward time: 	 0.01 sec 
2023-03-28 16:26:18,919 			Learning rate: weights:   1.000e-05    
2023-03-28 16:26:18,919 			Last test performance: 99.49%
2023-03-28 16:26:18,919 ----------------
2023-03-28 16:26:19,067   67  =>  81   		Training 486 pattern with 100.00% 	Forward time: 	 0.13 sec
2023-03-28 16:26:19,067 			Loss:    1.573e-04    			Backward time: 	 0.01 sec 
2023-03-28 16:26:19,126 			Learning rate: weights:   1.000e-05    
2023-03-28 16:26:19,126 			Last test performance: 99.49%
2023-03-28 16:26:19,126 ----------------
2023-03-28 16:26:19,253   67  =>  82   		Training 486 pattern with 99.38% 	Forward time: 	 0.11 sec
2023-03-28 16:26:19,254 			Loss:    9.131e-04    			Backward time: 	 0.01 sec 
2023-03-28 16:26:19,300 			Learning rate: weights:   1.000e-05    
2023-03-28 16:26:19,300 			Last test performance: 99.49%
2023-03-28 16:26:19,300 ----------------
2023-03-28 16:26:19,456   67  =>  83   		Training 486 pattern with 100.00% 	Forward time: 	 0.13 sec
2023-03-28 16:26:19,456 			Loss:    3.859e-05    			Backward time: 	 0.01 sec 
2023-03-28 16:26:19,498 			Learning rate: weights:   1.000e-05    
2023-03-28 16:26:19,498 			Last test performance: 99.49%
2023-03-28 16:26:19,498 ----------------
2023-03-28 16:26:19,634   67  =>  84   		Training 486 pattern with 100.00% 	Forward time: 	 0.12 sec
2023-03-28 16:26:19,634 			Loss:    1.157e-04    			Backward time: 	 0.01 sec 
2023-03-28 16:26:19,680 			Learning rate: weights:   1.000e-05    
2023-03-28 16:26:19,680 			Last test performance: 99.49%
2023-03-28 16:26:19,680 ----------------
2023-03-28 16:26:19,831   67  =>  85   		Training 486 pattern with 100.00% 	Forward time: 	 0.13 sec
2023-03-28 16:26:19,831 			Loss:    5.235e-05    			Backward time: 	 0.01 sec 
2023-03-28 16:26:19,885 			Learning rate: weights:   1.000e-05    
2023-03-28 16:26:19,885 			Last test performance: 99.49%
2023-03-28 16:26:19,885 ----------------
2023-03-28 16:26:20,003   67  =>  86   		Training 486 pattern with 99.79% 	Forward time: 	 0.11 sec
2023-03-28 16:26:20,003 			Loss:    1.490e-04    			Backward time: 	 0.01 sec 
2023-03-28 16:26:20,063 			Learning rate: weights:   1.000e-05    
2023-03-28 16:26:20,063 			Last test performance: 99.49%
2023-03-28 16:26:20,063 ----------------
2023-03-28 16:26:20,209   67  =>  87   		Training 486 pattern with 99.79% 	Forward time: 	 0.12 sec
2023-03-28 16:26:20,209 			Loss:    2.197e-04    			Backward time: 	 0.01 sec 
2023-03-28 16:26:20,257 			Learning rate: weights:   1.000e-05    
2023-03-28 16:26:20,257 			Last test performance: 99.49%
2023-03-28 16:26:20,257 ----------------
2023-03-28 16:26:20,395   67  =>  88   		Training 486 pattern with 99.79% 	Forward time: 	 0.12 sec
2023-03-28 16:26:20,395 			Loss:    2.760e-04    			Backward time: 	 0.01 sec 
2023-03-28 16:26:20,450 			Learning rate: weights:   1.000e-05    
2023-03-28 16:26:20,450 			Last test performance: 99.49%
2023-03-28 16:26:20,450 ----------------
2023-03-28 16:26:20,598   67  =>  89   		Training 486 pattern with 100.00% 	Forward time: 	 0.13 sec
2023-03-28 16:26:20,598 			Loss:    7.239e-05    			Backward time: 	 0.01 sec 
2023-03-28 16:26:20,726 			Learning rate: weights:   1.000e-05    
2023-03-28 16:26:20,726 			Last test performance: 99.49%
2023-03-28 16:26:20,726 ----------------
2023-03-28 16:26:20,883   67  =>  90   		Training 486 pattern with 100.00% 	Forward time: 	 0.14 sec
2023-03-28 16:26:20,883 			Loss:    1.200e-04    			Backward time: 	 0.01 sec 
2023-03-28 16:26:20,978 			Learning rate: weights:   1.000e-05    
2023-03-28 16:26:20,978 			Last test performance: 99.49%
2023-03-28 16:26:20,978 ----------------
2023-03-28 16:26:21,153   67  =>  91   		Training 486 pattern with 100.00% 	Forward time: 	 0.15 sec
2023-03-28 16:26:21,153 			Loss:    6.751e-05    			Backward time: 	 0.01 sec 
2023-03-28 16:26:21,256 			Learning rate: weights:   1.000e-05    
2023-03-28 16:26:21,256 			Last test performance: 99.49%
2023-03-28 16:26:21,256 ----------------
2023-03-28 16:26:21,411   67  =>  92   		Training 486 pattern with 100.00% 	Forward time: 	 0.14 sec
2023-03-28 16:26:21,411 			Loss:    8.077e-05    			Backward time: 	 0.01 sec 
2023-03-28 16:26:21,458 			Learning rate: weights:   1.000e-05    
2023-03-28 16:26:21,458 			Last test performance: 99.49%
2023-03-28 16:26:21,458 ----------------
2023-03-28 16:26:21,620   67  =>  93   		Training 486 pattern with 99.79% 	Forward time: 	 0.15 sec
2023-03-28 16:26:21,620 			Loss:    3.191e-04    			Backward time: 	 0.01 sec 
2023-03-28 16:26:21,658 			Learning rate: weights:   1.000e-05    
2023-03-28 16:26:21,658 			Last test performance: 99.49%
2023-03-28 16:26:21,658 ----------------
2023-03-28 16:26:21,803   67  =>  94   		Training 486 pattern with 99.79% 	Forward time: 	 0.12 sec
2023-03-28 16:26:21,803 			Loss:    3.155e-04    			Backward time: 	 0.01 sec 
2023-03-28 16:26:21,863 			Learning rate: weights:   1.000e-05    
2023-03-28 16:26:21,863 			Last test performance: 99.49%
2023-03-28 16:26:21,863 ----------------
2023-03-28 16:26:22,010   67  =>  95   		Training 486 pattern with 100.00% 	Forward time: 	 0.12 sec
2023-03-28 16:26:22,010 			Loss:    6.325e-05    			Backward time: 	 0.01 sec 
2023-03-28 16:26:22,052 			Learning rate: weights:   1.000e-05    
2023-03-28 16:26:22,052 			Last test performance: 99.49%
2023-03-28 16:26:22,052 ----------------
2023-03-28 16:26:22,209   67  =>  96   		Training 486 pattern with 100.00% 	Forward time: 	 0.14 sec
2023-03-28 16:26:22,209 			Loss:    6.668e-05    			Backward time: 	 0.01 sec 
2023-03-28 16:26:22,272 			Learning rate: weights:   1.000e-05    
2023-03-28 16:26:22,272 			Last test performance: 99.49%
2023-03-28 16:26:22,272 ----------------
2023-03-28 16:26:22,411   67  =>  97   		Training 486 pattern with 99.79% 	Forward time: 	 0.12 sec
2023-03-28 16:26:22,411 			Loss:    3.434e-04    			Backward time: 	 0.01 sec 
2023-03-28 16:26:22,532 			Learning rate: weights:   1.000e-05    
2023-03-28 16:26:22,532 			Last test performance: 99.49%
2023-03-28 16:26:22,532 ----------------
2023-03-28 16:26:22,645   67  =>  98   		Training 486 pattern with 99.58% 	Forward time: 	 0.10 sec
2023-03-28 16:26:22,645 			Loss:    2.314e-04    			Backward time: 	 0.01 sec 
2023-03-28 16:26:22,843 			Learning rate: weights:   1.000e-05    
2023-03-28 16:26:22,843 			Last test performance: 99.49%
2023-03-28 16:26:22,843 ----------------
2023-03-28 16:26:22,986   67  =>  99   		Training 486 pattern with 100.00% 	Forward time: 	 0.13 sec
2023-03-28 16:26:22,986 			Loss:    3.194e-05    			Backward time: 	 0.01 sec 
2023-03-28 16:26:23,032 			Learning rate: weights:   1.000e-05    
2023-03-28 16:26:23,032 			Last test performance: 99.49%
2023-03-28 16:26:23,032 ----------------
2023-03-28 16:26:23,177   67  => 100   		Training 486 pattern with 100.00% 	Forward time: 	 0.12 sec
2023-03-28 16:26:23,177 			Loss:    5.879e-05    			Backward time: 	 0.01 sec 
2023-03-28 16:26:23,268 			Learning rate: weights:   1.000e-05    
2023-03-28 16:26:23,268 			Last test performance: 99.49%
2023-03-28 16:26:23,268 ----------------
2023-03-28 16:26:23,428   67  => 101   		Training 486 pattern with 99.79% 	Forward time: 	 0.14 sec
2023-03-28 16:26:23,428 			Loss:    2.478e-04    			Backward time: 	 0.01 sec 
2023-03-28 16:26:23,486 			Learning rate: weights:   1.000e-05    
2023-03-28 16:26:23,486 			Last test performance: 99.49%
2023-03-28 16:26:23,486 ----------------
2023-03-28 16:26:23,630   67  => 102   		Training 486 pattern with 100.00% 	Forward time: 	 0.13 sec
2023-03-28 16:26:23,630 			Loss:    6.075e-05    			Backward time: 	 0.01 sec 
2023-03-28 16:26:23,719 			Learning rate: weights:   1.000e-05    
2023-03-28 16:26:23,719 			Last test performance: 99.49%
2023-03-28 16:26:23,719 ----------------
2023-03-28 16:26:23,876   67  => 103   		Training 486 pattern with 100.00% 	Forward time: 	 0.14 sec
2023-03-28 16:26:23,876 			Loss:    1.252e-04    			Backward time: 	 0.01 sec 
2023-03-28 16:26:23,922 			Learning rate: weights:   1.000e-05    
2023-03-28 16:26:23,922 			Last test performance: 99.49%
2023-03-28 16:26:23,922 ----------------
2023-03-28 16:26:24,083   67  => 104   		Training 486 pattern with 100.00% 	Forward time: 	 0.15 sec
2023-03-28 16:26:24,083 			Loss:    3.526e-05    			Backward time: 	 0.01 sec 
2023-03-28 16:26:24,127 			Learning rate: weights:   1.000e-05    
2023-03-28 16:26:24,127 			Last test performance: 99.49%
2023-03-28 16:26:24,127 ----------------
2023-03-28 16:26:24,270   67  => 105   		Training 486 pattern with 100.00% 	Forward time: 	 0.13 sec
2023-03-28 16:26:24,270 			Loss:    1.779e-04    			Backward time: 	 0.01 sec 
2023-03-28 16:26:24,307 			Learning rate: weights:   1.000e-05    
2023-03-28 16:26:24,307 			Last test performance: 99.49%
2023-03-28 16:26:24,307 ----------------
2023-03-28 16:26:24,449   67  => 106   		Training 486 pattern with 99.79% 	Forward time: 	 0.13 sec
2023-03-28 16:26:24,449 			Loss:    1.119e-04    			Backward time: 	 0.01 sec 
2023-03-28 16:26:24,525 			Learning rate: weights:   1.000e-05    
2023-03-28 16:26:24,525 			Last test performance: 99.49%
2023-03-28 16:26:24,525 ----------------
2023-03-28 16:26:24,675   67  => 107   		Training 486 pattern with 100.00% 	Forward time: 	 0.13 sec
2023-03-28 16:26:24,675 			Loss:    7.395e-05    			Backward time: 	 0.01 sec 
2023-03-28 16:26:24,720 			Learning rate: weights:   1.000e-05    
2023-03-28 16:26:24,720 			Last test performance: 99.49%
2023-03-28 16:26:24,720 ----------------
2023-03-28 16:26:24,864   67  => 108   		Training 486 pattern with 100.00% 	Forward time: 	 0.13 sec
2023-03-28 16:26:24,864 			Loss:    1.139e-04    			Backward time: 	 0.01 sec 
2023-03-28 16:26:24,994 			Learning rate: weights:   1.000e-05    
2023-03-28 16:26:24,994 			Last test performance: 99.49%
2023-03-28 16:26:24,994 ----------------
2023-03-28 16:26:25,134   67  => 109   		Training 486 pattern with 99.79% 	Forward time: 	 0.13 sec
2023-03-28 16:26:25,134 			Loss:    1.748e-04    			Backward time: 	 0.01 sec 
2023-03-28 16:26:25,182 			Learning rate: weights:   1.000e-05    
2023-03-28 16:26:25,182 			Last test performance: 99.49%
2023-03-28 16:26:25,182 ----------------
2023-03-28 16:26:25,335   67  => 110   		Training 486 pattern with 99.79% 	Forward time: 	 0.14 sec
2023-03-28 16:26:25,335 			Loss:    1.389e-04    			Backward time: 	 0.01 sec 
2023-03-28 16:26:25,382 			Learning rate: weights:   1.000e-05    
2023-03-28 16:26:25,382 			Last test performance: 99.49%
2023-03-28 16:26:25,382 ----------------
2023-03-28 16:26:25,499   67  => 111   		Training 486 pattern with 99.79% 	Forward time: 	 0.10 sec
2023-03-28 16:26:25,499 			Loss:    3.194e-04    			Backward time: 	 0.01 sec 
2023-03-28 16:26:25,568 			Learning rate: weights:   1.000e-05    
2023-03-28 16:26:25,568 			Last test performance: 99.49%
2023-03-28 16:26:25,568 ----------------
2023-03-28 16:26:25,735   67  => 112   		Training 486 pattern with 99.79% 	Forward time: 	 0.15 sec
2023-03-28 16:26:25,735 			Loss:    1.733e-04    			Backward time: 	 0.01 sec 
2023-03-28 16:26:25,805 			Learning rate: weights:   1.000e-05    
2023-03-28 16:26:25,805 			Last test performance: 99.49%
2023-03-28 16:26:25,805 ----------------
2023-03-28 16:26:25,920   67  => 113   		Training 486 pattern with 99.79% 	Forward time: 	 0.10 sec
2023-03-28 16:26:25,920 			Loss:    1.863e-04    			Backward time: 	 0.01 sec 
2023-03-28 16:26:25,971 			Learning rate: weights:   1.000e-05    
2023-03-28 16:26:25,971 			Last test performance: 99.49%
2023-03-28 16:26:25,971 ----------------
2023-03-28 16:26:26,086   67  => 114   		Training 486 pattern with 100.00% 	Forward time: 	 0.10 sec
2023-03-28 16:26:26,086 			Loss:    9.537e-05    			Backward time: 	 0.01 sec 
2023-03-28 16:26:26,172 			Learning rate: weights:   1.000e-05    
2023-03-28 16:26:26,172 			Last test performance: 99.49%
2023-03-28 16:26:26,172 ----------------
2023-03-28 16:26:26,317   67  => 115   		Training 486 pattern with 100.00% 	Forward time: 	 0.13 sec
2023-03-28 16:26:26,317 			Loss:    1.412e-04    			Backward time: 	 0.01 sec 
2023-03-28 16:26:26,352 			Learning rate: weights:   1.000e-05    
2023-03-28 16:26:26,352 			Last test performance: 99.49%
2023-03-28 16:26:26,352 ----------------
2023-03-28 16:26:26,474   67  => 116   		Training 486 pattern with 100.00% 	Forward time: 	 0.11 sec
2023-03-28 16:26:26,474 			Loss:    1.216e-04    			Backward time: 	 0.01 sec 
2023-03-28 16:26:26,512 			Learning rate: weights:   1.000e-05    
2023-03-28 16:26:26,512 			Last test performance: 99.49%
2023-03-28 16:26:26,512 ----------------
2023-03-28 16:26:26,646   67  => 117   		Training 486 pattern with 100.00% 	Forward time: 	 0.12 sec
2023-03-28 16:26:26,646 			Loss:    3.241e-05    			Backward time: 	 0.01 sec 
2023-03-28 16:26:26,702 			Learning rate: weights:   1.000e-05    
2023-03-28 16:26:26,702 			Last test performance: 99.49%
2023-03-28 16:26:26,702 ----------------
2023-03-28 16:26:26,847   67  => 118   		Training 486 pattern with 100.00% 	Forward time: 	 0.13 sec
2023-03-28 16:26:26,847 			Loss:    1.595e-04    			Backward time: 	 0.01 sec 
2023-03-28 16:26:26,896 			Learning rate: weights:   1.000e-05    
2023-03-28 16:26:26,896 			Last test performance: 99.49%
2023-03-28 16:26:26,896 ----------------
2023-03-28 16:26:27,046   67  => 119   		Training 486 pattern with 99.79% 	Forward time: 	 0.14 sec
2023-03-28 16:26:27,046 			Loss:    2.571e-04    			Backward time: 	 0.01 sec 
2023-03-28 16:26:27,089 			Learning rate: weights:   1.000e-05    
2023-03-28 16:26:27,089 			Last test performance: 99.49%
2023-03-28 16:26:27,089 ----------------
2023-03-28 16:26:27,230   67  => 120   		Training 486 pattern with 100.00% 	Forward time: 	 0.13 sec
2023-03-28 16:26:27,230 			Loss:    6.617e-05    			Backward time: 	 0.01 sec 
2023-03-28 16:26:27,267 			Learning rate: weights:   1.000e-05    
2023-03-28 16:26:27,267 			Last test performance: 99.49%
2023-03-28 16:26:27,267 ----------------
2023-03-28 16:26:27,403   67  => 121   		Training 486 pattern with 100.00% 	Forward time: 	 0.12 sec
2023-03-28 16:26:27,403 			Loss:    7.283e-05    			Backward time: 	 0.01 sec 
2023-03-28 16:26:27,471 			Learning rate: weights:   1.000e-05    
2023-03-28 16:26:27,471 			Last test performance: 99.49%
2023-03-28 16:26:27,471 ----------------
2023-03-28 16:26:27,628   67  => 122   		Training 486 pattern with 100.00% 	Forward time: 	 0.14 sec
2023-03-28 16:26:27,628 			Loss:    9.231e-05    			Backward time: 	 0.01 sec 
2023-03-28 16:26:27,676 			Learning rate: weights:   1.000e-05    
2023-03-28 16:26:27,676 			Last test performance: 99.49%
2023-03-28 16:26:27,676 ----------------
2023-03-28 16:26:27,846   67  => 123   		Training 486 pattern with 100.00% 	Forward time: 	 0.15 sec
2023-03-28 16:26:27,846 			Loss:    5.051e-05    			Backward time: 	 0.01 sec 
2023-03-28 16:26:27,884 			Learning rate: weights:   1.000e-05    
2023-03-28 16:26:27,884 			Last test performance: 99.49%
2023-03-28 16:26:27,884 ----------------
2023-03-28 16:26:28,022   67  => 124   		Training 486 pattern with 100.00% 	Forward time: 	 0.12 sec
2023-03-28 16:26:28,022 			Loss:    9.864e-05    			Backward time: 	 0.01 sec 
2023-03-28 16:26:28,098 
2023-03-28 16:26:28,098 Testing:
2023-03-28 16:26:28,107 		24 of 10000 with 100.00% 	 Time used:  0.01 sec
2023-03-28 16:26:28,116 		48 of 10000 with 100.00% 	 Time used:  0.01 sec
2023-03-28 16:26:28,125 		72 of 10000 with 100.00% 	 Time used:  0.01 sec
2023-03-28 16:26:28,133 		96 of 10000 with 100.00% 	 Time used:  0.01 sec
2023-03-28 16:26:28,137 		120 of 10000 with 100.00% 	 Time used:  0.00 sec
2023-03-28 16:26:28,143 		144 of 10000 with 100.00% 	 Time used:  0.01 sec
2023-03-28 16:26:28,147 		168 of 10000 with 100.00% 	 Time used:  0.00 sec
2023-03-28 16:26:28,151 		192 of 10000 with 100.00% 	 Time used:  0.00 sec
2023-03-28 16:26:28,154 		216 of 10000 with 100.00% 	 Time used:  0.00 sec
2023-03-28 16:26:28,158 		240 of 10000 with 100.00% 	 Time used:  0.00 sec
2023-03-28 16:26:28,162 		264 of 10000 with 99.62% 	 Time used:  0.00 sec
2023-03-28 16:26:28,166 		288 of 10000 with 99.65% 	 Time used:  0.00 sec
2023-03-28 16:26:28,172 		312 of 10000 with 99.68% 	 Time used:  0.01 sec
2023-03-28 16:26:28,178 		336 of 10000 with 99.40% 	 Time used:  0.01 sec
2023-03-28 16:26:28,184 		360 of 10000 with 99.44% 	 Time used:  0.01 sec
2023-03-28 16:26:28,189 		384 of 10000 with 99.48% 	 Time used:  0.00 sec
2023-03-28 16:26:28,195 		408 of 10000 with 99.51% 	 Time used:  0.01 sec
2023-03-28 16:26:28,200 		432 of 10000 with 99.54% 	 Time used:  0.00 sec
2023-03-28 16:26:28,205 		456 of 10000 with 99.34% 	 Time used:  0.01 sec
2023-03-28 16:26:28,211 		480 of 10000 with 99.38% 	 Time used:  0.01 sec
2023-03-28 16:26:28,215 		504 of 10000 with 99.40% 	 Time used:  0.00 sec
2023-03-28 16:26:28,220 		528 of 10000 with 99.43% 	 Time used:  0.01 sec
2023-03-28 16:26:28,224 		552 of 10000 with 99.46% 	 Time used:  0.00 sec
2023-03-28 16:26:28,228 		576 of 10000 with 99.48% 	 Time used:  0.00 sec
2023-03-28 16:26:28,235 		600 of 10000 with 99.17% 	 Time used:  0.01 sec
2023-03-28 16:26:28,241 		624 of 10000 with 99.20% 	 Time used:  0.01 sec
2023-03-28 16:26:28,247 		648 of 10000 with 99.07% 	 Time used:  0.01 sec
2023-03-28 16:26:28,251 		672 of 10000 with 98.96% 	 Time used:  0.00 sec
2023-03-28 16:26:28,257 		696 of 10000 with 98.85% 	 Time used:  0.01 sec
2023-03-28 16:26:28,260 		720 of 10000 with 98.89% 	 Time used:  0.00 sec
2023-03-28 16:26:28,266 		744 of 10000 with 98.92% 	 Time used:  0.01 sec
2023-03-28 16:26:28,272 		768 of 10000 with 98.96% 	 Time used:  0.01 sec
2023-03-28 16:26:28,276 		792 of 10000 with 98.99% 	 Time used:  0.00 sec
2023-03-28 16:26:28,280 		816 of 10000 with 99.02% 	 Time used:  0.00 sec
2023-03-28 16:26:28,283 		840 of 10000 with 99.05% 	 Time used:  0.00 sec
2023-03-28 16:26:28,287 		864 of 10000 with 99.07% 	 Time used:  0.00 sec
2023-03-28 16:26:28,291 		888 of 10000 with 99.10% 	 Time used:  0.00 sec
2023-03-28 16:26:28,295 		912 of 10000 with 99.12% 	 Time used:  0.00 sec
2023-03-28 16:26:28,298 		936 of 10000 with 99.15% 	 Time used:  0.00 sec
2023-03-28 16:26:28,302 		960 of 10000 with 99.06% 	 Time used:  0.00 sec
2023-03-28 16:26:28,306 		984 of 10000 with 99.09% 	 Time used:  0.00 sec
2023-03-28 16:26:28,312 		1008 of 10000 with 99.11% 	 Time used:  0.01 sec
2023-03-28 16:26:28,316 		1032 of 10000 with 99.03% 	 Time used:  0.00 sec
2023-03-28 16:26:28,320 		1056 of 10000 with 98.96% 	 Time used:  0.00 sec
2023-03-28 16:26:28,326 		1080 of 10000 with 98.98% 	 Time used:  0.01 sec
2023-03-28 16:26:28,330 		1104 of 10000 with 99.00% 	 Time used:  0.00 sec
2023-03-28 16:26:28,334 		1128 of 10000 with 99.02% 	 Time used:  0.00 sec
2023-03-28 16:26:28,339 		1152 of 10000 with 99.05% 	 Time used:  0.00 sec
2023-03-28 16:26:28,345 		1176 of 10000 with 99.06% 	 Time used:  0.01 sec
2023-03-28 16:26:28,349 		1200 of 10000 with 99.08% 	 Time used:  0.00 sec
2023-03-28 16:26:28,352 		1224 of 10000 with 99.10% 	 Time used:  0.00 sec
2023-03-28 16:26:28,356 		1248 of 10000 with 98.96% 	 Time used:  0.00 sec
2023-03-28 16:26:28,360 		1272 of 10000 with 98.98% 	 Time used:  0.00 sec
2023-03-28 16:26:28,364 		1296 of 10000 with 99.00% 	 Time used:  0.00 sec
2023-03-28 16:26:28,370 		1320 of 10000 with 99.02% 	 Time used:  0.01 sec
2023-03-28 16:26:28,373 		1344 of 10000 with 99.03% 	 Time used:  0.00 sec
2023-03-28 16:26:28,379 		1368 of 10000 with 99.05% 	 Time used:  0.01 sec
2023-03-28 16:26:28,383 		1392 of 10000 with 99.07% 	 Time used:  0.00 sec
2023-03-28 16:26:28,389 		1416 of 10000 with 99.01% 	 Time used:  0.01 sec
2023-03-28 16:26:28,393 		1440 of 10000 with 99.03% 	 Time used:  0.00 sec
2023-03-28 16:26:28,399 		1464 of 10000 with 99.04% 	 Time used:  0.01 sec
2023-03-28 16:26:28,403 		1488 of 10000 with 99.06% 	 Time used:  0.00 sec
2023-03-28 16:26:28,407 		1512 of 10000 with 99.07% 	 Time used:  0.00 sec
2023-03-28 16:26:28,411 		1536 of 10000 with 99.09% 	 Time used:  0.00 sec
2023-03-28 16:26:28,416 		1560 of 10000 with 99.10% 	 Time used:  0.00 sec
2023-03-28 16:26:28,422 		1584 of 10000 with 99.12% 	 Time used:  0.01 sec
2023-03-28 16:26:28,426 		1608 of 10000 with 99.13% 	 Time used:  0.00 sec
2023-03-28 16:26:28,430 		1632 of 10000 with 99.14% 	 Time used:  0.00 sec
2023-03-28 16:26:28,433 		1656 of 10000 with 99.15% 	 Time used:  0.00 sec
2023-03-28 16:26:28,437 		1680 of 10000 with 99.17% 	 Time used:  0.00 sec
2023-03-28 16:26:28,441 		1704 of 10000 with 99.18% 	 Time used:  0.00 sec
2023-03-28 16:26:28,447 		1728 of 10000 with 99.13% 	 Time used:  0.01 sec
2023-03-28 16:26:28,450 		1752 of 10000 with 99.09% 	 Time used:  0.00 sec
2023-03-28 16:26:28,454 		1776 of 10000 with 99.10% 	 Time used:  0.00 sec
2023-03-28 16:26:28,459 		1800 of 10000 with 99.11% 	 Time used:  0.00 sec
2023-03-28 16:26:28,462 		1824 of 10000 with 99.12% 	 Time used:  0.00 sec
2023-03-28 16:26:28,466 		1848 of 10000 with 99.13% 	 Time used:  0.00 sec
2023-03-28 16:26:28,470 		1872 of 10000 with 99.15% 	 Time used:  0.00 sec
2023-03-28 16:26:28,474 		1896 of 10000 with 99.16% 	 Time used:  0.00 sec
2023-03-28 16:26:28,478 		1920 of 10000 with 99.11% 	 Time used:  0.00 sec
2023-03-28 16:26:28,484 		1944 of 10000 with 99.13% 	 Time used:  0.01 sec
2023-03-28 16:26:28,488 		1968 of 10000 with 99.14% 	 Time used:  0.00 sec
2023-03-28 16:26:28,494 		1992 of 10000 with 99.15% 	 Time used:  0.01 sec
2023-03-28 16:26:28,498 		2016 of 10000 with 99.16% 	 Time used:  0.00 sec
2023-03-28 16:26:28,504 		2040 of 10000 with 99.17% 	 Time used:  0.01 sec
2023-03-28 16:26:28,508 		2064 of 10000 with 99.18% 	 Time used:  0.00 sec
2023-03-28 16:26:28,512 		2088 of 10000 with 99.14% 	 Time used:  0.00 sec
2023-03-28 16:26:28,516 		2112 of 10000 with 99.15% 	 Time used:  0.00 sec
2023-03-28 16:26:28,521 		2136 of 10000 with 99.11% 	 Time used:  0.00 sec
2023-03-28 16:26:28,524 		2160 of 10000 with 99.12% 	 Time used:  0.00 sec
2023-03-28 16:26:28,528 		2184 of 10000 with 99.08% 	 Time used:  0.00 sec
2023-03-28 16:26:28,532 		2208 of 10000 with 99.05% 	 Time used:  0.00 sec
2023-03-28 16:26:28,535 		2232 of 10000 with 99.06% 	 Time used:  0.00 sec
2023-03-28 16:26:28,539 		2256 of 10000 with 99.07% 	 Time used:  0.00 sec
2023-03-28 16:26:28,543 		2280 of 10000 with 99.08% 	 Time used:  0.00 sec
2023-03-28 16:26:28,546 		2304 of 10000 with 99.05% 	 Time used:  0.00 sec
2023-03-28 16:26:28,550 		2328 of 10000 with 99.05% 	 Time used:  0.00 sec
2023-03-28 16:26:28,553 		2352 of 10000 with 99.06% 	 Time used:  0.00 sec
2023-03-28 16:26:28,557 		2376 of 10000 with 99.07% 	 Time used:  0.00 sec
2023-03-28 16:26:28,563 		2400 of 10000 with 99.08% 	 Time used:  0.01 sec
2023-03-28 16:26:28,567 		2424 of 10000 with 99.05% 	 Time used:  0.00 sec
2023-03-28 16:26:28,570 		2448 of 10000 with 99.06% 	 Time used:  0.00 sec
2023-03-28 16:26:28,574 		2472 of 10000 with 99.03% 	 Time used:  0.00 sec
2023-03-28 16:26:28,579 		2496 of 10000 with 99.04% 	 Time used:  0.00 sec
2023-03-28 16:26:28,585 		2520 of 10000 with 99.05% 	 Time used:  0.01 sec
2023-03-28 16:26:28,591 		2544 of 10000 with 99.06% 	 Time used:  0.01 sec
2023-03-28 16:26:28,595 		2568 of 10000 with 99.07% 	 Time used:  0.00 sec
2023-03-28 16:26:28,601 		2592 of 10000 with 99.07% 	 Time used:  0.01 sec
2023-03-28 16:26:28,605 		2616 of 10000 with 99.04% 	 Time used:  0.00 sec
2023-03-28 16:26:28,609 		2640 of 10000 with 99.05% 	 Time used:  0.00 sec
2023-03-28 16:26:28,612 		2664 of 10000 with 99.02% 	 Time used:  0.00 sec
2023-03-28 16:26:28,616 		2688 of 10000 with 99.03% 	 Time used:  0.00 sec
2023-03-28 16:26:28,620 		2712 of 10000 with 99.04% 	 Time used:  0.00 sec
2023-03-28 16:26:28,623 		2736 of 10000 with 99.05% 	 Time used:  0.00 sec
2023-03-28 16:26:28,627 		2760 of 10000 with 99.06% 	 Time used:  0.00 sec
2023-03-28 16:26:28,632 		2784 of 10000 with 99.07% 	 Time used:  0.00 sec
2023-03-28 16:26:28,637 		2808 of 10000 with 99.07% 	 Time used:  0.00 sec
2023-03-28 16:26:28,641 		2832 of 10000 with 99.08% 	 Time used:  0.00 sec
2023-03-28 16:26:28,645 		2856 of 10000 with 99.09% 	 Time used:  0.00 sec
2023-03-28 16:26:28,656 		2880 of 10000 with 99.10% 	 Time used:  0.01 sec
2023-03-28 16:26:28,662 		2904 of 10000 with 99.10% 	 Time used:  0.01 sec
2023-03-28 16:26:28,666 		2928 of 10000 with 99.11% 	 Time used:  0.00 sec
2023-03-28 16:26:28,672 		2952 of 10000 with 99.12% 	 Time used:  0.01 sec
2023-03-28 16:26:28,675 		2976 of 10000 with 99.13% 	 Time used:  0.00 sec
2023-03-28 16:26:28,682 		3000 of 10000 with 99.13% 	 Time used:  0.01 sec
2023-03-28 16:26:28,687 		3024 of 10000 with 99.14% 	 Time used:  0.01 sec
2023-03-28 16:26:28,691 		3048 of 10000 with 99.15% 	 Time used:  0.00 sec
2023-03-28 16:26:28,695 		3072 of 10000 with 99.15% 	 Time used:  0.00 sec
2023-03-28 16:26:28,701 		3096 of 10000 with 99.13% 	 Time used:  0.01 sec
2023-03-28 16:26:28,705 		3120 of 10000 with 99.13% 	 Time used:  0.00 sec
2023-03-28 16:26:28,708 		3144 of 10000 with 99.14% 	 Time used:  0.00 sec
2023-03-28 16:26:28,712 		3168 of 10000 with 99.15% 	 Time used:  0.00 sec
2023-03-28 16:26:28,716 		3192 of 10000 with 99.15% 	 Time used:  0.00 sec
2023-03-28 16:26:28,721 		3216 of 10000 with 99.16% 	 Time used:  0.00 sec
2023-03-28 16:26:28,725 		3240 of 10000 with 99.14% 	 Time used:  0.00 sec
2023-03-28 16:26:28,729 		3264 of 10000 with 99.14% 	 Time used:  0.00 sec
2023-03-28 16:26:28,733 		3288 of 10000 with 99.15% 	 Time used:  0.00 sec
2023-03-28 16:26:28,737 		3312 of 10000 with 99.15% 	 Time used:  0.00 sec
2023-03-28 16:26:28,740 		3336 of 10000 with 99.16% 	 Time used:  0.00 sec
2023-03-28 16:26:28,745 		3360 of 10000 with 99.17% 	 Time used:  0.00 sec
2023-03-28 16:26:28,751 		3384 of 10000 with 99.17% 	 Time used:  0.01 sec
2023-03-28 16:26:28,755 		3408 of 10000 with 99.18% 	 Time used:  0.00 sec
2023-03-28 16:26:28,759 		3432 of 10000 with 99.16% 	 Time used:  0.00 sec
2023-03-28 16:26:28,763 		3456 of 10000 with 99.16% 	 Time used:  0.00 sec
2023-03-28 16:26:28,768 		3480 of 10000 with 99.17% 	 Time used:  0.01 sec
2023-03-28 16:26:28,772 		3504 of 10000 with 99.17% 	 Time used:  0.00 sec
2023-03-28 16:26:28,776 		3528 of 10000 with 99.18% 	 Time used:  0.00 sec
2023-03-28 16:26:28,780 		3552 of 10000 with 99.18% 	 Time used:  0.00 sec
2023-03-28 16:26:28,784 		3576 of 10000 with 99.16% 	 Time used:  0.00 sec
2023-03-28 16:26:28,788 		3600 of 10000 with 99.17% 	 Time used:  0.00 sec
2023-03-28 16:26:28,792 		3624 of 10000 with 99.17% 	 Time used:  0.00 sec
2023-03-28 16:26:28,796 		3648 of 10000 with 99.18% 	 Time used:  0.00 sec
2023-03-28 16:26:28,799 		3672 of 10000 with 99.18% 	 Time used:  0.00 sec
2023-03-28 16:26:28,803 		3696 of 10000 with 99.19% 	 Time used:  0.00 sec
2023-03-28 16:26:28,809 		3720 of 10000 with 99.19% 	 Time used:  0.01 sec
2023-03-28 16:26:28,816 		3744 of 10000 with 99.20% 	 Time used:  0.01 sec
2023-03-28 16:26:28,823 		3768 of 10000 with 99.18% 	 Time used:  0.01 sec
2023-03-28 16:26:28,826 		3792 of 10000 with 99.18% 	 Time used:  0.00 sec
2023-03-28 16:26:28,830 		3816 of 10000 with 99.19% 	 Time used:  0.00 sec
2023-03-28 16:26:28,834 		3840 of 10000 with 99.19% 	 Time used:  0.00 sec
2023-03-28 16:26:28,837 		3864 of 10000 with 99.20% 	 Time used:  0.00 sec
2023-03-28 16:26:28,841 		3888 of 10000 with 99.18% 	 Time used:  0.00 sec
2023-03-28 16:26:28,846 		3912 of 10000 with 99.18% 	 Time used:  0.00 sec
2023-03-28 16:26:28,850 		3936 of 10000 with 99.19% 	 Time used:  0.00 sec
2023-03-28 16:26:28,853 		3960 of 10000 with 99.19% 	 Time used:  0.00 sec
2023-03-28 16:26:28,857 		3984 of 10000 with 99.20% 	 Time used:  0.00 sec
2023-03-28 16:26:28,862 		4008 of 10000 with 99.18% 	 Time used:  0.00 sec
2023-03-28 16:26:28,868 		4032 of 10000 with 99.18% 	 Time used:  0.01 sec
2023-03-28 16:26:28,873 		4056 of 10000 with 99.19% 	 Time used:  0.00 sec
2023-03-28 16:26:28,877 		4080 of 10000 with 99.19% 	 Time used:  0.00 sec
2023-03-28 16:26:28,880 		4104 of 10000 with 99.20% 	 Time used:  0.00 sec
2023-03-28 16:26:28,884 		4128 of 10000 with 99.20% 	 Time used:  0.00 sec
2023-03-28 16:26:28,889 		4152 of 10000 with 99.21% 	 Time used:  0.00 sec
2023-03-28 16:26:28,892 		4176 of 10000 with 99.21% 	 Time used:  0.00 sec
2023-03-28 16:26:28,897 		4200 of 10000 with 99.19% 	 Time used:  0.00 sec
2023-03-28 16:26:28,901 		4224 of 10000 with 99.20% 	 Time used:  0.00 sec
2023-03-28 16:26:28,907 		4248 of 10000 with 99.20% 	 Time used:  0.01 sec
2023-03-28 16:26:28,911 		4272 of 10000 with 99.20% 	 Time used:  0.00 sec
2023-03-28 16:26:28,914 		4296 of 10000 with 99.21% 	 Time used:  0.00 sec
2023-03-28 16:26:28,918 		4320 of 10000 with 99.21% 	 Time used:  0.00 sec
2023-03-28 16:26:28,923 		4344 of 10000 with 99.22% 	 Time used:  0.00 sec
2023-03-28 16:26:28,926 		4368 of 10000 with 99.22% 	 Time used:  0.00 sec
2023-03-28 16:26:28,930 		4392 of 10000 with 99.23% 	 Time used:  0.00 sec
2023-03-28 16:26:28,934 		4416 of 10000 with 99.23% 	 Time used:  0.00 sec
2023-03-28 16:26:28,938 		4440 of 10000 with 99.23% 	 Time used:  0.00 sec
2023-03-28 16:26:28,942 		4464 of 10000 with 99.22% 	 Time used:  0.00 sec
2023-03-28 16:26:28,945 		4488 of 10000 with 99.22% 	 Time used:  0.00 sec
2023-03-28 16:26:28,952 		4512 of 10000 with 99.22% 	 Time used:  0.01 sec
2023-03-28 16:26:28,958 		4536 of 10000 with 99.23% 	 Time used:  0.01 sec
2023-03-28 16:26:28,962 		4560 of 10000 with 99.23% 	 Time used:  0.00 sec
2023-03-28 16:26:28,967 		4584 of 10000 with 99.24% 	 Time used:  0.01 sec
2023-03-28 16:26:28,971 		4608 of 10000 with 99.24% 	 Time used:  0.00 sec
2023-03-28 16:26:28,977 		4632 of 10000 with 99.24% 	 Time used:  0.01 sec
2023-03-28 16:26:28,980 		4656 of 10000 with 99.25% 	 Time used:  0.00 sec
2023-03-28 16:26:28,984 		4680 of 10000 with 99.25% 	 Time used:  0.00 sec
2023-03-28 16:26:28,988 		4704 of 10000 with 99.26% 	 Time used:  0.00 sec
2023-03-28 16:26:28,992 		4728 of 10000 with 99.26% 	 Time used:  0.00 sec
2023-03-28 16:26:28,995 		4752 of 10000 with 99.26% 	 Time used:  0.00 sec
2023-03-28 16:26:28,999 		4776 of 10000 with 99.25% 	 Time used:  0.00 sec
2023-03-28 16:26:29,005 		4800 of 10000 with 99.25% 	 Time used:  0.01 sec
2023-03-28 16:26:29,008 		4824 of 10000 with 99.23% 	 Time used:  0.00 sec
2023-03-28 16:26:29,012 		4848 of 10000 with 99.22% 	 Time used:  0.00 sec
2023-03-28 16:26:29,016 		4872 of 10000 with 99.22% 	 Time used:  0.00 sec
2023-03-28 16:26:29,020 		4896 of 10000 with 99.22% 	 Time used:  0.00 sec
2023-03-28 16:26:29,024 		4920 of 10000 with 99.23% 	 Time used:  0.00 sec
2023-03-28 16:26:29,028 		4944 of 10000 with 99.23% 	 Time used:  0.00 sec
2023-03-28 16:26:29,032 		4968 of 10000 with 99.24% 	 Time used:  0.00 sec
2023-03-28 16:26:29,038 		4992 of 10000 with 99.24% 	 Time used:  0.01 sec
2023-03-28 16:26:29,041 		5016 of 10000 with 99.24% 	 Time used:  0.00 sec
2023-03-28 16:26:29,045 		5040 of 10000 with 99.25% 	 Time used:  0.00 sec
2023-03-28 16:26:29,048 		5064 of 10000 with 99.25% 	 Time used:  0.00 sec
2023-03-28 16:26:29,052 		5088 of 10000 with 99.25% 	 Time used:  0.00 sec
2023-03-28 16:26:29,056 		5112 of 10000 with 99.26% 	 Time used:  0.00 sec
2023-03-28 16:26:29,062 		5136 of 10000 with 99.26% 	 Time used:  0.01 sec
2023-03-28 16:26:29,068 		5160 of 10000 with 99.26% 	 Time used:  0.01 sec
2023-03-28 16:26:29,074 		5184 of 10000 with 99.27% 	 Time used:  0.01 sec
2023-03-28 16:26:29,078 		5208 of 10000 with 99.27% 	 Time used:  0.00 sec
2023-03-28 16:26:29,081 		5232 of 10000 with 99.27% 	 Time used:  0.00 sec
2023-03-28 16:26:29,086 		5256 of 10000 with 99.28% 	 Time used:  0.00 sec
2023-03-28 16:26:29,092 		5280 of 10000 with 99.28% 	 Time used:  0.01 sec
2023-03-28 16:26:29,101 		5304 of 10000 with 99.28% 	 Time used:  0.01 sec
2023-03-28 16:26:29,104 		5328 of 10000 with 99.29% 	 Time used:  0.00 sec
2023-03-28 16:26:29,108 		5352 of 10000 with 99.29% 	 Time used:  0.00 sec
2023-03-28 16:26:29,112 		5376 of 10000 with 99.29% 	 Time used:  0.00 sec
2023-03-28 16:26:29,118 		5400 of 10000 with 99.30% 	 Time used:  0.01 sec
2023-03-28 16:26:29,122 		5424 of 10000 with 99.30% 	 Time used:  0.00 sec
2023-03-28 16:26:29,126 		5448 of 10000 with 99.30% 	 Time used:  0.00 sec
2023-03-28 16:26:29,130 		5472 of 10000 with 99.31% 	 Time used:  0.00 sec
2023-03-28 16:26:29,134 		5496 of 10000 with 99.31% 	 Time used:  0.00 sec
2023-03-28 16:26:29,138 		5520 of 10000 with 99.31% 	 Time used:  0.00 sec
2023-03-28 16:26:29,141 		5544 of 10000 with 99.31% 	 Time used:  0.00 sec
2023-03-28 16:26:29,145 		5568 of 10000 with 99.32% 	 Time used:  0.00 sec
2023-03-28 16:26:29,149 		5592 of 10000 with 99.32% 	 Time used:  0.00 sec
2023-03-28 16:26:29,153 		5616 of 10000 with 99.32% 	 Time used:  0.00 sec
2023-03-28 16:26:29,156 		5640 of 10000 with 99.33% 	 Time used:  0.00 sec
2023-03-28 16:26:29,160 		5664 of 10000 with 99.31% 	 Time used:  0.00 sec
2023-03-28 16:26:29,164 		5688 of 10000 with 99.31% 	 Time used:  0.00 sec
2023-03-28 16:26:29,167 		5712 of 10000 with 99.32% 	 Time used:  0.00 sec
2023-03-28 16:26:29,171 		5736 of 10000 with 99.32% 	 Time used:  0.00 sec
2023-03-28 16:26:29,175 		5760 of 10000 with 99.32% 	 Time used:  0.00 sec
2023-03-28 16:26:29,180 		5784 of 10000 with 99.33% 	 Time used:  0.01 sec
2023-03-28 16:26:29,184 		5808 of 10000 with 99.33% 	 Time used:  0.00 sec
2023-03-28 16:26:29,188 		5832 of 10000 with 99.33% 	 Time used:  0.00 sec
2023-03-28 16:26:29,192 		5856 of 10000 with 99.33% 	 Time used:  0.00 sec
2023-03-28 16:26:29,197 		5880 of 10000 with 99.34% 	 Time used:  0.01 sec
2023-03-28 16:26:29,201 		5904 of 10000 with 99.34% 	 Time used:  0.00 sec
2023-03-28 16:26:29,205 		5928 of 10000 with 99.34% 	 Time used:  0.00 sec
2023-03-28 16:26:29,208 		5952 of 10000 with 99.33% 	 Time used:  0.00 sec
2023-03-28 16:26:29,212 		5976 of 10000 with 99.33% 	 Time used:  0.00 sec
2023-03-28 16:26:29,215 		6000 of 10000 with 99.33% 	 Time used:  0.00 sec
2023-03-28 16:26:29,219 		6024 of 10000 with 99.34% 	 Time used:  0.00 sec
2023-03-28 16:26:29,223 		6048 of 10000 with 99.34% 	 Time used:  0.00 sec
2023-03-28 16:26:29,226 		6072 of 10000 with 99.34% 	 Time used:  0.00 sec
2023-03-28 16:26:29,230 		6096 of 10000 with 99.34% 	 Time used:  0.00 sec
2023-03-28 16:26:29,234 		6120 of 10000 with 99.35% 	 Time used:  0.00 sec
2023-03-28 16:26:29,237 		6144 of 10000 with 99.35% 	 Time used:  0.00 sec
2023-03-28 16:26:29,241 		6168 of 10000 with 99.35% 	 Time used:  0.00 sec
2023-03-28 16:26:29,245 		6192 of 10000 with 99.35% 	 Time used:  0.00 sec
2023-03-28 16:26:29,248 		6216 of 10000 with 99.36% 	 Time used:  0.00 sec
2023-03-28 16:26:29,252 		6240 of 10000 with 99.36% 	 Time used:  0.00 sec
2023-03-28 16:26:29,256 		6264 of 10000 with 99.36% 	 Time used:  0.00 sec
2023-03-28 16:26:29,262 		6288 of 10000 with 99.36% 	 Time used:  0.01 sec
2023-03-28 16:26:29,266 		6312 of 10000 with 99.37% 	 Time used:  0.00 sec
2023-03-28 16:26:29,269 		6336 of 10000 with 99.37% 	 Time used:  0.00 sec
2023-03-28 16:26:29,273 		6360 of 10000 with 99.37% 	 Time used:  0.00 sec
2023-03-28 16:26:29,276 		6384 of 10000 with 99.37% 	 Time used:  0.00 sec
2023-03-28 16:26:29,280 		6408 of 10000 with 99.38% 	 Time used:  0.00 sec
2023-03-28 16:26:29,284 		6432 of 10000 with 99.38% 	 Time used:  0.00 sec
2023-03-28 16:26:29,287 		6456 of 10000 with 99.38% 	 Time used:  0.00 sec
2023-03-28 16:26:29,291 		6480 of 10000 with 99.38% 	 Time used:  0.00 sec
2023-03-28 16:26:29,296 		6504 of 10000 with 99.38% 	 Time used:  0.00 sec
2023-03-28 16:26:29,301 		6528 of 10000 with 99.39% 	 Time used:  0.01 sec
2023-03-28 16:26:29,305 		6552 of 10000 with 99.39% 	 Time used:  0.00 sec
2023-03-28 16:26:29,311 		6576 of 10000 with 99.38% 	 Time used:  0.01 sec
2023-03-28 16:26:29,315 		6600 of 10000 with 99.35% 	 Time used:  0.00 sec
2023-03-28 16:26:29,319 		6624 of 10000 with 99.35% 	 Time used:  0.00 sec
2023-03-28 16:26:29,324 		6648 of 10000 with 99.34% 	 Time used:  0.00 sec
2023-03-28 16:26:29,329 		6672 of 10000 with 99.33% 	 Time used:  0.01 sec
2023-03-28 16:26:29,334 		6696 of 10000 with 99.33% 	 Time used:  0.00 sec
2023-03-28 16:26:29,338 		6720 of 10000 with 99.33% 	 Time used:  0.00 sec
2023-03-28 16:26:29,343 		6744 of 10000 with 99.33% 	 Time used:  0.00 sec
2023-03-28 16:26:29,347 		6768 of 10000 with 99.34% 	 Time used:  0.00 sec
2023-03-28 16:26:29,351 		6792 of 10000 with 99.34% 	 Time used:  0.00 sec
2023-03-28 16:26:29,355 		6816 of 10000 with 99.34% 	 Time used:  0.00 sec
2023-03-28 16:26:29,360 		6840 of 10000 with 99.34% 	 Time used:  0.00 sec
2023-03-28 16:26:29,364 		6864 of 10000 with 99.34% 	 Time used:  0.00 sec
2023-03-28 16:26:29,367 		6888 of 10000 with 99.35% 	 Time used:  0.00 sec
2023-03-28 16:26:29,371 		6912 of 10000 with 99.35% 	 Time used:  0.00 sec
2023-03-28 16:26:29,375 		6936 of 10000 with 99.35% 	 Time used:  0.00 sec
2023-03-28 16:26:29,379 		6960 of 10000 with 99.35% 	 Time used:  0.00 sec
2023-03-28 16:26:29,385 		6984 of 10000 with 99.36% 	 Time used:  0.01 sec
2023-03-28 16:26:29,391 		7008 of 10000 with 99.36% 	 Time used:  0.01 sec
2023-03-28 16:26:29,397 		7032 of 10000 with 99.36% 	 Time used:  0.01 sec
2023-03-28 16:26:29,401 		7056 of 10000 with 99.36% 	 Time used:  0.00 sec
2023-03-28 16:26:29,405 		7080 of 10000 with 99.36% 	 Time used:  0.00 sec
2023-03-28 16:26:29,408 		7104 of 10000 with 99.37% 	 Time used:  0.00 sec
2023-03-28 16:26:29,412 		7128 of 10000 with 99.37% 	 Time used:  0.00 sec
2023-03-28 16:26:29,416 		7152 of 10000 with 99.37% 	 Time used:  0.00 sec
2023-03-28 16:26:29,419 		7176 of 10000 with 99.37% 	 Time used:  0.00 sec
2023-03-28 16:26:29,423 		7200 of 10000 with 99.38% 	 Time used:  0.00 sec
2023-03-28 16:26:29,428 		7224 of 10000 with 99.38% 	 Time used:  0.00 sec
2023-03-28 16:26:29,432 		7248 of 10000 with 99.38% 	 Time used:  0.00 sec
2023-03-28 16:26:29,437 		7272 of 10000 with 99.38% 	 Time used:  0.00 sec
2023-03-28 16:26:29,443 		7296 of 10000 with 99.38% 	 Time used:  0.01 sec
2023-03-28 16:26:29,448 		7320 of 10000 with 99.39% 	 Time used:  0.00 sec
2023-03-28 16:26:29,454 		7344 of 10000 with 99.39% 	 Time used:  0.01 sec
2023-03-28 16:26:29,458 		7368 of 10000 with 99.39% 	 Time used:  0.00 sec
2023-03-28 16:26:29,462 		7392 of 10000 with 99.39% 	 Time used:  0.00 sec
2023-03-28 16:26:29,466 		7416 of 10000 with 99.39% 	 Time used:  0.00 sec
2023-03-28 16:26:29,470 		7440 of 10000 with 99.40% 	 Time used:  0.00 sec
2023-03-28 16:26:29,477 		7464 of 10000 with 99.40% 	 Time used:  0.01 sec
2023-03-28 16:26:29,482 		7488 of 10000 with 99.40% 	 Time used:  0.00 sec
2023-03-28 16:26:29,486 		7512 of 10000 with 99.40% 	 Time used:  0.00 sec
2023-03-28 16:26:29,489 		7536 of 10000 with 99.40% 	 Time used:  0.00 sec
2023-03-28 16:26:29,494 		7560 of 10000 with 99.40% 	 Time used:  0.00 sec
2023-03-28 16:26:29,498 		7584 of 10000 with 99.41% 	 Time used:  0.00 sec
2023-03-28 16:26:29,502 		7608 of 10000 with 99.41% 	 Time used:  0.00 sec
2023-03-28 16:26:29,506 		7632 of 10000 with 99.41% 	 Time used:  0.00 sec
2023-03-28 16:26:29,512 		7656 of 10000 with 99.41% 	 Time used:  0.01 sec
2023-03-28 16:26:29,517 		7680 of 10000 with 99.41% 	 Time used:  0.01 sec
2023-03-28 16:26:29,521 		7704 of 10000 with 99.42% 	 Time used:  0.00 sec
2023-03-28 16:26:29,525 		7728 of 10000 with 99.42% 	 Time used:  0.00 sec
2023-03-28 16:26:29,528 		7752 of 10000 with 99.42% 	 Time used:  0.00 sec
2023-03-28 16:26:29,534 		7776 of 10000 with 99.42% 	 Time used:  0.01 sec
2023-03-28 16:26:29,539 		7800 of 10000 with 99.42% 	 Time used:  0.00 sec
2023-03-28 16:26:29,542 		7824 of 10000 with 99.42% 	 Time used:  0.00 sec
2023-03-28 16:26:29,548 		7848 of 10000 with 99.43% 	 Time used:  0.01 sec
2023-03-28 16:26:29,553 		7872 of 10000 with 99.43% 	 Time used:  0.01 sec
2023-03-28 16:26:29,557 		7896 of 10000 with 99.43% 	 Time used:  0.00 sec
2023-03-28 16:26:29,561 		7920 of 10000 with 99.43% 	 Time used:  0.00 sec
2023-03-28 16:26:29,569 		7944 of 10000 with 99.43% 	 Time used:  0.01 sec
2023-03-28 16:26:29,577 		7968 of 10000 with 99.44% 	 Time used:  0.01 sec
2023-03-28 16:26:29,586 		7992 of 10000 with 99.44% 	 Time used:  0.01 sec
2023-03-28 16:26:29,591 		8016 of 10000 with 99.44% 	 Time used:  0.01 sec
2023-03-28 16:26:29,595 		8040 of 10000 with 99.44% 	 Time used:  0.00 sec
2023-03-28 16:26:29,599 		8064 of 10000 with 99.44% 	 Time used:  0.00 sec
2023-03-28 16:26:29,603 		8088 of 10000 with 99.44% 	 Time used:  0.00 sec
2023-03-28 16:26:29,606 		8112 of 10000 with 99.45% 	 Time used:  0.00 sec
2023-03-28 16:26:29,610 		8136 of 10000 with 99.45% 	 Time used:  0.00 sec
2023-03-28 16:26:29,616 		8160 of 10000 with 99.45% 	 Time used:  0.01 sec
2023-03-28 16:26:29,620 		8184 of 10000 with 99.45% 	 Time used:  0.00 sec
2023-03-28 16:26:29,623 		8208 of 10000 with 99.45% 	 Time used:  0.00 sec
2023-03-28 16:26:29,627 		8232 of 10000 with 99.45% 	 Time used:  0.00 sec
2023-03-28 16:26:29,631 		8256 of 10000 with 99.45% 	 Time used:  0.00 sec
2023-03-28 16:26:29,635 		8280 of 10000 with 99.46% 	 Time used:  0.00 sec
2023-03-28 16:26:29,640 		8304 of 10000 with 99.46% 	 Time used:  0.01 sec
2023-03-28 16:26:29,644 		8328 of 10000 with 99.45% 	 Time used:  0.00 sec
2023-03-28 16:26:29,648 		8352 of 10000 with 99.45% 	 Time used:  0.00 sec
2023-03-28 16:26:29,652 		8376 of 10000 with 99.45% 	 Time used:  0.00 sec
2023-03-28 16:26:29,656 		8400 of 10000 with 99.45% 	 Time used:  0.00 sec
2023-03-28 16:26:29,659 		8424 of 10000 with 99.44% 	 Time used:  0.00 sec
2023-03-28 16:26:29,663 		8448 of 10000 with 99.44% 	 Time used:  0.00 sec
2023-03-28 16:26:29,666 		8472 of 10000 with 99.45% 	 Time used:  0.00 sec
2023-03-28 16:26:29,670 		8496 of 10000 with 99.45% 	 Time used:  0.00 sec
2023-03-28 16:26:29,675 		8520 of 10000 with 99.45% 	 Time used:  0.01 sec
2023-03-28 16:26:29,679 		8544 of 10000 with 99.45% 	 Time used:  0.00 sec
2023-03-28 16:26:29,685 		8568 of 10000 with 99.45% 	 Time used:  0.01 sec
2023-03-28 16:26:29,689 		8592 of 10000 with 99.45% 	 Time used:  0.00 sec
2023-03-28 16:26:29,694 		8616 of 10000 with 99.45% 	 Time used:  0.00 sec
2023-03-28 16:26:29,698 		8640 of 10000 with 99.46% 	 Time used:  0.00 sec
2023-03-28 16:26:29,703 		8664 of 10000 with 99.46% 	 Time used:  0.00 sec
2023-03-28 16:26:29,708 		8688 of 10000 with 99.46% 	 Time used:  0.01 sec
2023-03-28 16:26:29,712 		8712 of 10000 with 99.46% 	 Time used:  0.00 sec
2023-03-28 16:26:29,718 		8736 of 10000 with 99.46% 	 Time used:  0.01 sec
2023-03-28 16:26:29,723 		8760 of 10000 with 99.46% 	 Time used:  0.01 sec
2023-03-28 16:26:29,730 		8784 of 10000 with 99.46% 	 Time used:  0.01 sec
2023-03-28 16:26:29,738 		8808 of 10000 with 99.47% 	 Time used:  0.01 sec
2023-03-28 16:26:29,742 		8832 of 10000 with 99.47% 	 Time used:  0.00 sec
2023-03-28 16:26:29,746 		8856 of 10000 with 99.47% 	 Time used:  0.00 sec
2023-03-28 16:26:29,752 		8880 of 10000 with 99.47% 	 Time used:  0.01 sec
2023-03-28 16:26:29,756 		8904 of 10000 with 99.47% 	 Time used:  0.00 sec
2023-03-28 16:26:29,760 		8928 of 10000 with 99.47% 	 Time used:  0.00 sec
2023-03-28 16:26:29,766 		8952 of 10000 with 99.47% 	 Time used:  0.01 sec
2023-03-28 16:26:29,770 		8976 of 10000 with 99.48% 	 Time used:  0.00 sec
2023-03-28 16:26:29,774 		9000 of 10000 with 99.48% 	 Time used:  0.00 sec
2023-03-28 16:26:29,777 		9024 of 10000 with 99.48% 	 Time used:  0.00 sec
2023-03-28 16:26:29,781 		9048 of 10000 with 99.48% 	 Time used:  0.00 sec
2023-03-28 16:26:29,784 		9072 of 10000 with 99.48% 	 Time used:  0.00 sec
2023-03-28 16:26:29,790 		9096 of 10000 with 99.48% 	 Time used:  0.01 sec
2023-03-28 16:26:29,794 		9120 of 10000 with 99.48% 	 Time used:  0.00 sec
2023-03-28 16:26:29,798 		9144 of 10000 with 99.49% 	 Time used:  0.00 sec
2023-03-28 16:26:29,804 		9168 of 10000 with 99.49% 	 Time used:  0.01 sec
2023-03-28 16:26:29,807 		9192 of 10000 with 99.49% 	 Time used:  0.00 sec
2023-03-28 16:26:29,811 		9216 of 10000 with 99.49% 	 Time used:  0.00 sec
2023-03-28 16:26:29,818 		9240 of 10000 with 99.49% 	 Time used:  0.01 sec
2023-03-28 16:26:29,823 		9264 of 10000 with 99.49% 	 Time used:  0.01 sec
2023-03-28 16:26:29,827 		9288 of 10000 with 99.49% 	 Time used:  0.00 sec
2023-03-28 16:26:29,831 		9312 of 10000 with 99.50% 	 Time used:  0.00 sec
2023-03-28 16:26:29,835 		9336 of 10000 with 99.50% 	 Time used:  0.00 sec
2023-03-28 16:26:29,838 		9360 of 10000 with 99.50% 	 Time used:  0.00 sec
2023-03-28 16:26:29,842 		9384 of 10000 with 99.50% 	 Time used:  0.00 sec
2023-03-28 16:26:29,848 		9408 of 10000 with 99.50% 	 Time used:  0.01 sec
2023-03-28 16:26:29,852 		9432 of 10000 with 99.50% 	 Time used:  0.00 sec
2023-03-28 16:26:29,857 		9456 of 10000 with 99.50% 	 Time used:  0.00 sec
2023-03-28 16:26:29,862 		9480 of 10000 with 99.50% 	 Time used:  0.01 sec
2023-03-28 16:26:29,866 		9504 of 10000 with 99.51% 	 Time used:  0.00 sec
2023-03-28 16:26:29,870 		9528 of 10000 with 99.51% 	 Time used:  0.00 sec
2023-03-28 16:26:29,874 		9552 of 10000 with 99.51% 	 Time used:  0.00 sec
2023-03-28 16:26:29,879 		9576 of 10000 with 99.51% 	 Time used:  0.00 sec
2023-03-28 16:26:29,883 		9600 of 10000 with 99.51% 	 Time used:  0.00 sec
2023-03-28 16:26:29,886 		9624 of 10000 with 99.51% 	 Time used:  0.00 sec
2023-03-28 16:26:29,890 		9648 of 10000 with 99.51% 	 Time used:  0.00 sec
2023-03-28 16:26:29,894 		9672 of 10000 with 99.51% 	 Time used:  0.00 sec
2023-03-28 16:26:29,897 		9696 of 10000 with 99.50% 	 Time used:  0.00 sec
2023-03-28 16:26:29,901 		9720 of 10000 with 99.51% 	 Time used:  0.00 sec
2023-03-28 16:26:29,905 		9744 of 10000 with 99.50% 	 Time used:  0.00 sec
2023-03-28 16:26:29,909 		9768 of 10000 with 99.50% 	 Time used:  0.00 sec
2023-03-28 16:26:29,915 		9792 of 10000 with 99.50% 	 Time used:  0.01 sec
2023-03-28 16:26:29,921 		9816 of 10000 with 99.50% 	 Time used:  0.01 sec
2023-03-28 16:26:29,926 		9840 of 10000 with 99.50% 	 Time used:  0.01 sec
2023-03-28 16:26:29,930 		9864 of 10000 with 99.50% 	 Time used:  0.00 sec
2023-03-28 16:26:29,935 		9888 of 10000 with 99.50% 	 Time used:  0.00 sec
2023-03-28 16:26:29,939 		9912 of 10000 with 99.51% 	 Time used:  0.00 sec
2023-03-28 16:26:29,944 		9936 of 10000 with 99.51% 	 Time used:  0.00 sec
2023-03-28 16:26:29,948 		9960 of 10000 with 99.51% 	 Time used:  0.00 sec
2023-03-28 16:26:29,952 		9984 of 10000 with 99.51% 	 Time used:  0.00 sec
2023-03-28 16:26:29,958 		10000 of 10000 with 99.51% 	 Time used:  0.01 sec
2023-03-28 16:26:29,958 
2023-03-28 16:26:29,972 			Learning rate: weights:   1.000e-05    
2023-03-28 16:26:29,972 			Last test performance: 99.51%
2023-03-28 16:26:29,972 ----------------
2023-03-28 16:26:30,092   68  =>  0    		Training 486 pattern with 100.00% 	Forward time: 	 0.10 sec
2023-03-28 16:26:30,092 			Loss:    1.082e-04    			Backward time: 	 0.01 sec 
2023-03-28 16:26:30,159 			Learning rate: weights:   1.000e-05    
2023-03-28 16:26:30,159 			Last test performance: 99.51%
2023-03-28 16:26:30,159 ----------------
2023-03-28 16:26:30,285   68  =>  1    		Training 486 pattern with 100.00% 	Forward time: 	 0.11 sec
2023-03-28 16:26:30,285 			Loss:    7.317e-05    			Backward time: 	 0.01 sec 
2023-03-28 16:26:30,328 			Learning rate: weights:   1.000e-05    
2023-03-28 16:26:30,328 			Last test performance: 99.51%
2023-03-28 16:26:30,328 ----------------
2023-03-28 16:26:30,446   68  =>  2    		Training 486 pattern with 100.00% 	Forward time: 	 0.11 sec
2023-03-28 16:26:30,446 			Loss:    4.179e-05    			Backward time: 	 0.01 sec 
2023-03-28 16:26:30,483 			Learning rate: weights:   1.000e-05    
2023-03-28 16:26:30,483 			Last test performance: 99.51%
2023-03-28 16:26:30,483 ----------------
2023-03-28 16:26:30,600   68  =>  3    		Training 486 pattern with 100.00% 	Forward time: 	 0.10 sec
2023-03-28 16:26:30,600 			Loss:    2.685e-05    			Backward time: 	 0.01 sec 
2023-03-28 16:26:30,638 			Learning rate: weights:   1.000e-05    
2023-03-28 16:26:30,638 			Last test performance: 99.51%
2023-03-28 16:26:30,638 ----------------
2023-03-28 16:26:30,792   68  =>  4    		Training 486 pattern with 99.79% 	Forward time: 	 0.14 sec
2023-03-28 16:26:30,792 			Loss:    1.991e-04    			Backward time: 	 0.01 sec 
2023-03-28 16:26:30,840 			Learning rate: weights:   1.000e-05    
2023-03-28 16:26:30,840 			Last test performance: 99.51%
2023-03-28 16:26:30,840 ----------------
2023-03-28 16:26:30,987   68  =>  5    		Training 486 pattern with 100.00% 	Forward time: 	 0.13 sec
2023-03-28 16:26:30,987 			Loss:    1.077e-04    			Backward time: 	 0.01 sec 
2023-03-28 16:26:31,022 			Learning rate: weights:   1.000e-05    
2023-03-28 16:26:31,022 			Last test performance: 99.51%
2023-03-28 16:26:31,022 ----------------
2023-03-28 16:26:31,179   68  =>  6    		Training 486 pattern with 99.79% 	Forward time: 	 0.14 sec
2023-03-28 16:26:31,179 			Loss:    1.573e-04    			Backward time: 	 0.01 sec 
2023-03-28 16:26:31,239 			Learning rate: weights:   1.000e-05    
2023-03-28 16:26:31,239 			Last test performance: 99.51%
2023-03-28 16:26:31,239 ----------------
2023-03-28 16:26:31,372   68  =>  7    		Training 486 pattern with 100.00% 	Forward time: 	 0.12 sec
2023-03-28 16:26:31,372 			Loss:    7.679e-05    			Backward time: 	 0.01 sec 
2023-03-28 16:26:31,420 			Learning rate: weights:   1.000e-05    
2023-03-28 16:26:31,420 			Last test performance: 99.51%
2023-03-28 16:26:31,420 ----------------
2023-03-28 16:26:31,538   68  =>  8    		Training 486 pattern with 100.00% 	Forward time: 	 0.10 sec
2023-03-28 16:26:31,538 			Loss:    1.052e-04    			Backward time: 	 0.01 sec 
2023-03-28 16:26:31,592 			Learning rate: weights:   1.000e-05    
2023-03-28 16:26:31,592 			Last test performance: 99.51%
2023-03-28 16:26:31,592 ----------------
2023-03-28 16:26:31,721   68  =>  9    		Training 486 pattern with 99.79% 	Forward time: 	 0.12 sec
2023-03-28 16:26:31,721 			Loss:    9.637e-05    			Backward time: 	 0.01 sec 
2023-03-28 16:26:31,775 			Learning rate: weights:   1.000e-05    
2023-03-28 16:26:31,775 			Last test performance: 99.51%
2023-03-28 16:26:31,775 ----------------
2023-03-28 16:26:31,916   68  =>  10   		Training 486 pattern with 100.00% 	Forward time: 	 0.13 sec
2023-03-28 16:26:31,916 			Loss:    4.960e-05    			Backward time: 	 0.01 sec 
2023-03-28 16:26:32,005 			Learning rate: weights:   1.000e-05    
2023-03-28 16:26:32,005 			Last test performance: 99.51%
2023-03-28 16:26:32,005 ----------------
2023-03-28 16:26:32,118   68  =>  11   		Training 486 pattern with 100.00% 	Forward time: 	 0.10 sec
2023-03-28 16:26:32,118 			Loss:    6.549e-05    			Backward time: 	 0.01 sec 
2023-03-28 16:26:32,165 			Learning rate: weights:   1.000e-05    
2023-03-28 16:26:32,165 			Last test performance: 99.51%
2023-03-28 16:26:32,165 ----------------
2023-03-28 16:26:32,308   68  =>  12   		Training 486 pattern with 100.00% 	Forward time: 	 0.12 sec
2023-03-28 16:26:32,308 			Loss:    7.451e-05    			Backward time: 	 0.01 sec 
2023-03-28 16:26:32,350 			Learning rate: weights:   1.000e-05    
2023-03-28 16:26:32,350 			Last test performance: 99.51%
2023-03-28 16:26:32,350 ----------------
2023-03-28 16:26:32,469   68  =>  13   		Training 486 pattern with 100.00% 	Forward time: 	 0.10 sec
2023-03-28 16:26:32,469 			Loss:    9.730e-05    			Backward time: 	 0.01 sec 
2023-03-28 16:26:32,510 			Learning rate: weights:   1.000e-05    
2023-03-28 16:26:32,510 			Last test performance: 99.51%
2023-03-28 16:26:32,510 ----------------
2023-03-28 16:26:32,668   68  =>  14   		Training 486 pattern with 99.79% 	Forward time: 	 0.14 sec
2023-03-28 16:26:32,668 			Loss:    1.089e-04    			Backward time: 	 0.01 sec 
2023-03-28 16:26:32,726 			Learning rate: weights:   1.000e-05    
2023-03-28 16:26:32,727 			Last test performance: 99.51%
2023-03-28 16:26:32,727 ----------------
2023-03-28 16:26:32,862   68  =>  15   		Training 486 pattern with 100.00% 	Forward time: 	 0.12 sec
2023-03-28 16:26:32,862 			Loss:    1.388e-04    			Backward time: 	 0.01 sec 
2023-03-28 16:26:32,906 			Learning rate: weights:   1.000e-05    
2023-03-28 16:26:32,906 			Last test performance: 99.51%
2023-03-28 16:26:32,906 ----------------
2023-03-28 16:26:33,064   68  =>  16   		Training 486 pattern with 100.00% 	Forward time: 	 0.14 sec
2023-03-28 16:26:33,064 			Loss:    8.934e-06    			Backward time: 	 0.01 sec 
2023-03-28 16:26:33,187 			Learning rate: weights:   1.000e-05    
2023-03-28 16:26:33,187 			Last test performance: 99.51%
2023-03-28 16:26:33,187 ----------------
2023-03-28 16:26:33,354   68  =>  17   		Training 486 pattern with 100.00% 	Forward time: 	 0.15 sec
2023-03-28 16:26:33,354 			Loss:    7.909e-05    			Backward time: 	 0.01 sec 
2023-03-28 16:26:33,403 			Learning rate: weights:   1.000e-05    
2023-03-28 16:26:33,403 			Last test performance: 99.51%
2023-03-28 16:26:33,403 ----------------
2023-03-28 16:26:33,564   68  =>  18   		Training 486 pattern with 99.79% 	Forward time: 	 0.14 sec
2023-03-28 16:26:33,564 			Loss:    1.783e-04    			Backward time: 	 0.01 sec 
2023-03-28 16:26:33,612 			Learning rate: weights:   1.000e-05    
2023-03-28 16:26:33,612 			Last test performance: 99.51%
2023-03-28 16:26:33,612 ----------------
2023-03-28 16:26:33,775   68  =>  19   		Training 486 pattern with 100.00% 	Forward time: 	 0.14 sec
2023-03-28 16:26:33,775 			Loss:    8.324e-05    			Backward time: 	 0.01 sec 
2023-03-28 16:26:33,823 			Learning rate: weights:   1.000e-05    
2023-03-28 16:26:33,823 			Last test performance: 99.51%
2023-03-28 16:26:33,823 ----------------
2023-03-28 16:26:33,990   68  =>  20   		Training 486 pattern with 100.00% 	Forward time: 	 0.15 sec
2023-03-28 16:26:33,990 			Loss:    9.411e-05    			Backward time: 	 0.01 sec 
2023-03-28 16:26:34,055 			Learning rate: weights:   1.000e-05    
2023-03-28 16:26:34,055 			Last test performance: 99.51%
2023-03-28 16:26:34,055 ----------------
2023-03-28 16:26:34,197   68  =>  21   		Training 486 pattern with 100.00% 	Forward time: 	 0.13 sec
2023-03-28 16:26:34,198 			Loss:    9.740e-05    			Backward time: 	 0.01 sec 
2023-03-28 16:26:34,307 			Learning rate: weights:   1.000e-05    
2023-03-28 16:26:34,307 			Last test performance: 99.51%
2023-03-28 16:26:34,307 ----------------
2023-03-28 16:26:34,482   68  =>  22   		Training 486 pattern with 100.00% 	Forward time: 	 0.16 sec
2023-03-28 16:26:34,482 			Loss:    4.829e-05    			Backward time: 	 0.01 sec 
2023-03-28 16:26:34,554 			Learning rate: weights:   1.000e-05    
2023-03-28 16:26:34,554 			Last test performance: 99.51%
2023-03-28 16:26:34,554 ----------------
2023-03-28 16:26:34,703   68  =>  23   		Training 486 pattern with 99.38% 	Forward time: 	 0.13 sec
2023-03-28 16:26:34,703 			Loss:    5.134e-04    			Backward time: 	 0.01 sec 
2023-03-28 16:26:34,754 			Learning rate: weights:   1.000e-05    
2023-03-28 16:26:34,755 			Last test performance: 99.51%
2023-03-28 16:26:34,755 ----------------
2023-03-28 16:26:34,900   68  =>  24   		Training 486 pattern with 99.79% 	Forward time: 	 0.13 sec
2023-03-28 16:26:34,900 			Loss:    1.958e-04    			Backward time: 	 0.01 sec 
2023-03-28 16:26:34,964 			Learning rate: weights:   1.000e-05    
2023-03-28 16:26:34,964 			Last test performance: 99.51%
2023-03-28 16:26:34,964 ----------------
2023-03-28 16:26:35,117   68  =>  25   		Training 486 pattern with 100.00% 	Forward time: 	 0.13 sec
2023-03-28 16:26:35,117 			Loss:    7.122e-05    			Backward time: 	 0.01 sec 
2023-03-28 16:26:35,177 			Learning rate: weights:   1.000e-05    
2023-03-28 16:26:35,177 			Last test performance: 99.51%
2023-03-28 16:26:35,177 ----------------
2023-03-28 16:26:35,342   68  =>  26   		Training 486 pattern with 99.79% 	Forward time: 	 0.15 sec
2023-03-28 16:26:35,342 			Loss:    2.758e-04    			Backward time: 	 0.01 sec 
2023-03-28 16:26:35,397 			Learning rate: weights:   1.000e-05    
2023-03-28 16:26:35,398 			Last test performance: 99.51%
2023-03-28 16:26:35,398 ----------------
2023-03-28 16:26:35,554   68  =>  27   		Training 486 pattern with 100.00% 	Forward time: 	 0.14 sec
2023-03-28 16:26:35,554 			Loss:    1.075e-04    			Backward time: 	 0.01 sec 
2023-03-28 16:26:35,607 			Learning rate: weights:   1.000e-05    
2023-03-28 16:26:35,607 			Last test performance: 99.51%
2023-03-28 16:26:35,607 ----------------
2023-03-28 16:26:35,749   68  =>  28   		Training 486 pattern with 100.00% 	Forward time: 	 0.12 sec
2023-03-28 16:26:35,749 			Loss:    8.806e-05    			Backward time: 	 0.01 sec 
2023-03-28 16:26:35,810 			Learning rate: weights:   1.000e-05    
2023-03-28 16:26:35,810 			Last test performance: 99.51%
2023-03-28 16:26:35,810 ----------------
2023-03-28 16:26:35,960   68  =>  29   		Training 486 pattern with 99.79% 	Forward time: 	 0.13 sec
2023-03-28 16:26:35,960 			Loss:    2.157e-04    			Backward time: 	 0.01 sec 
2023-03-28 16:26:36,021 			Learning rate: weights:   1.000e-05    
2023-03-28 16:26:36,021 			Last test performance: 99.51%
2023-03-28 16:26:36,021 ----------------
2023-03-28 16:26:36,175   68  =>  30   		Training 486 pattern with 100.00% 	Forward time: 	 0.14 sec
2023-03-28 16:26:36,175 			Loss:    5.771e-05    			Backward time: 	 0.01 sec 
2023-03-28 16:26:36,301 			Learning rate: weights:   1.000e-05    
2023-03-28 16:26:36,301 			Last test performance: 99.51%
2023-03-28 16:26:36,301 ----------------
2023-03-28 16:26:36,434   68  =>  31   		Training 486 pattern with 100.00% 	Forward time: 	 0.12 sec
2023-03-28 16:26:36,434 			Loss:    2.135e-05    			Backward time: 	 0.01 sec 
2023-03-28 16:26:36,486 			Learning rate: weights:   1.000e-05    
2023-03-28 16:26:36,486 			Last test performance: 99.51%
2023-03-28 16:26:36,486 ----------------
2023-03-28 16:26:36,637   68  =>  32   		Training 486 pattern with 100.00% 	Forward time: 	 0.14 sec
2023-03-28 16:26:36,637 			Loss:    5.440e-05    			Backward time: 	 0.01 sec 
2023-03-28 16:26:36,689 			Learning rate: weights:   1.000e-05    
2023-03-28 16:26:36,689 			Last test performance: 99.51%
2023-03-28 16:26:36,689 ----------------
2023-03-28 16:26:36,812   68  =>  33   		Training 486 pattern with 100.00% 	Forward time: 	 0.11 sec
2023-03-28 16:26:36,812 			Loss:    6.452e-05    			Backward time: 	 0.01 sec 
2023-03-28 16:26:36,870 			Learning rate: weights:   1.000e-05    
2023-03-28 16:26:36,870 			Last test performance: 99.51%
2023-03-28 16:26:36,870 ----------------
2023-03-28 16:26:37,026   68  =>  34   		Training 486 pattern with 99.58% 	Forward time: 	 0.13 sec
2023-03-28 16:26:37,026 			Loss:    4.613e-04    			Backward time: 	 0.01 sec 
2023-03-28 16:26:37,097 			Learning rate: weights:   1.000e-05    
2023-03-28 16:26:37,098 			Last test performance: 99.51%
2023-03-28 16:26:37,098 ----------------
2023-03-28 16:26:37,251   68  =>  35   		Training 486 pattern with 100.00% 	Forward time: 	 0.13 sec
2023-03-28 16:26:37,251 			Loss:    9.320e-05    			Backward time: 	 0.01 sec 
2023-03-28 16:26:37,311 			Learning rate: weights:   1.000e-05    
2023-03-28 16:26:37,311 			Last test performance: 99.51%
2023-03-28 16:26:37,311 ----------------
2023-03-28 16:26:37,456   68  =>  36   		Training 486 pattern with 100.00% 	Forward time: 	 0.13 sec
2023-03-28 16:26:37,456 			Loss:    5.565e-05    			Backward time: 	 0.01 sec 
2023-03-28 16:26:37,505 			Learning rate: weights:   1.000e-05    
2023-03-28 16:26:37,505 			Last test performance: 99.51%
2023-03-28 16:26:37,505 ----------------
2023-03-28 16:26:37,648   68  =>  37   		Training 486 pattern with 100.00% 	Forward time: 	 0.13 sec
2023-03-28 16:26:37,648 			Loss:    7.904e-05    			Backward time: 	 0.01 sec 
2023-03-28 16:26:37,724 			Learning rate: weights:   1.000e-05    
2023-03-28 16:26:37,724 			Last test performance: 99.51%
2023-03-28 16:26:37,724 ----------------
2023-03-28 16:26:37,888   68  =>  38   		Training 486 pattern with 100.00% 	Forward time: 	 0.15 sec
2023-03-28 16:26:37,888 			Loss:    2.463e-04    			Backward time: 	 0.01 sec 
2023-03-28 16:26:37,946 			Learning rate: weights:   1.000e-05    
2023-03-28 16:26:37,946 			Last test performance: 99.51%
2023-03-28 16:26:37,946 ----------------
2023-03-28 16:26:38,096   68  =>  39   		Training 486 pattern with 99.79% 	Forward time: 	 0.14 sec
2023-03-28 16:26:38,097 			Loss:    4.199e-04    			Backward time: 	 0.01 sec 
2023-03-28 16:26:38,150 			Learning rate: weights:   1.000e-05    
2023-03-28 16:26:38,150 			Last test performance: 99.51%
2023-03-28 16:26:38,150 ----------------
2023-03-28 16:26:38,273   68  =>  40   		Training 486 pattern with 100.00% 	Forward time: 	 0.11 sec
2023-03-28 16:26:38,274 			Loss:    1.664e-04    			Backward time: 	 0.01 sec 
2023-03-28 16:26:38,403 			Learning rate: weights:   1.000e-05    
2023-03-28 16:26:38,403 			Last test performance: 99.51%
2023-03-28 16:26:38,403 ----------------
2023-03-28 16:26:38,555   68  =>  41   		Training 486 pattern with 99.79% 	Forward time: 	 0.13 sec
2023-03-28 16:26:38,555 			Loss:    2.010e-04    			Backward time: 	 0.01 sec 
2023-03-28 16:26:38,639 			Learning rate: weights:   1.000e-05    
2023-03-28 16:26:38,639 			Last test performance: 99.51%
2023-03-28 16:26:38,639 ----------------
2023-03-28 16:26:38,820   68  =>  42   		Training 486 pattern with 100.00% 	Forward time: 	 0.16 sec
2023-03-28 16:26:38,820 			Loss:    1.008e-04    			Backward time: 	 0.01 sec 
2023-03-28 16:26:38,870 			Learning rate: weights:   1.000e-05    
2023-03-28 16:26:38,870 			Last test performance: 99.51%
2023-03-28 16:26:38,870 ----------------
2023-03-28 16:26:39,012   68  =>  43   		Training 486 pattern with 100.00% 	Forward time: 	 0.12 sec
2023-03-28 16:26:39,012 			Loss:    7.585e-05    			Backward time: 	 0.01 sec 
2023-03-28 16:26:39,066 			Learning rate: weights:   1.000e-05    
2023-03-28 16:26:39,066 			Last test performance: 99.51%
2023-03-28 16:26:39,066 ----------------
2023-03-28 16:26:39,211   68  =>  44   		Training 486 pattern with 100.00% 	Forward time: 	 0.13 sec
2023-03-28 16:26:39,211 			Loss:    7.173e-05    			Backward time: 	 0.01 sec 
2023-03-28 16:26:39,259 			Learning rate: weights:   1.000e-05    
2023-03-28 16:26:39,259 			Last test performance: 99.51%
2023-03-28 16:26:39,259 ----------------
2023-03-28 16:26:39,409   68  =>  45   		Training 486 pattern with 100.00% 	Forward time: 	 0.13 sec
2023-03-28 16:26:39,409 			Loss:    1.537e-04    			Backward time: 	 0.01 sec 
2023-03-28 16:26:39,453 			Learning rate: weights:   1.000e-05    
2023-03-28 16:26:39,453 			Last test performance: 99.51%
2023-03-28 16:26:39,453 ----------------
2023-03-28 16:26:39,576   68  =>  46   		Training 486 pattern with 100.00% 	Forward time: 	 0.10 sec
2023-03-28 16:26:39,576 			Loss:    1.841e-04    			Backward time: 	 0.01 sec 
2023-03-28 16:26:39,635 			Learning rate: weights:   1.000e-05    
2023-03-28 16:26:39,635 			Last test performance: 99.51%
2023-03-28 16:26:39,635 ----------------
2023-03-28 16:26:39,769   68  =>  47   		Training 486 pattern with 100.00% 	Forward time: 	 0.12 sec
2023-03-28 16:26:39,770 			Loss:    7.741e-05    			Backward time: 	 0.01 sec 
2023-03-28 16:26:39,811 			Learning rate: weights:   1.000e-05    
2023-03-28 16:26:39,811 			Last test performance: 99.51%
2023-03-28 16:26:39,811 ----------------
2023-03-28 16:26:39,930   68  =>  48   		Training 486 pattern with 100.00% 	Forward time: 	 0.11 sec
2023-03-28 16:26:39,930 			Loss:    5.367e-05    			Backward time: 	 0.01 sec 
2023-03-28 16:26:39,981 			Learning rate: weights:   1.000e-05    
2023-03-28 16:26:39,981 			Last test performance: 99.51%
2023-03-28 16:26:39,981 ----------------
2023-03-28 16:26:40,140   68  =>  49   		Training 486 pattern with 99.58% 	Forward time: 	 0.14 sec
2023-03-28 16:26:40,140 			Loss:    2.482e-04    			Backward time: 	 0.01 sec 
2023-03-28 16:26:40,185 			Learning rate: weights:   1.000e-05    
2023-03-28 16:26:40,185 			Last test performance: 99.51%
2023-03-28 16:26:40,185 ----------------
2023-03-28 16:26:40,319   68  =>  50   		Training 486 pattern with 99.58% 	Forward time: 	 0.12 sec
2023-03-28 16:26:40,319 			Loss:    3.549e-04    			Backward time: 	 0.01 sec 
2023-03-28 16:26:40,388 			Learning rate: weights:   1.000e-05    
2023-03-28 16:26:40,388 			Last test performance: 99.51%
2023-03-28 16:26:40,388 ----------------
2023-03-28 16:26:40,547   68  =>  51   		Training 486 pattern with 100.00% 	Forward time: 	 0.14 sec
2023-03-28 16:26:40,547 			Loss:    6.399e-05    			Backward time: 	 0.01 sec 
2023-03-28 16:26:40,611 			Learning rate: weights:   1.000e-05    
2023-03-28 16:26:40,611 			Last test performance: 99.51%
2023-03-28 16:26:40,612 ----------------
2023-03-28 16:26:40,741   68  =>  52   		Training 486 pattern with 99.79% 	Forward time: 	 0.11 sec
2023-03-28 16:26:40,742 			Loss:    6.156e-04    			Backward time: 	 0.01 sec 
2023-03-28 16:26:40,801 			Learning rate: weights:   1.000e-05    
2023-03-28 16:26:40,801 			Last test performance: 99.51%
2023-03-28 16:26:40,801 ----------------
2023-03-28 16:26:40,955   68  =>  53   		Training 486 pattern with 100.00% 	Forward time: 	 0.13 sec
2023-03-28 16:26:40,955 			Loss:    5.153e-05    			Backward time: 	 0.01 sec 
2023-03-28 16:26:40,992 			Learning rate: weights:   1.000e-05    
2023-03-28 16:26:40,992 			Last test performance: 99.51%
2023-03-28 16:26:40,992 ----------------
2023-03-28 16:26:41,107   68  =>  54   		Training 486 pattern with 99.79% 	Forward time: 	 0.10 sec
2023-03-28 16:26:41,107 			Loss:    3.141e-04    			Backward time: 	 0.01 sec 
2023-03-28 16:26:41,170 			Learning rate: weights:   1.000e-05    
2023-03-28 16:26:41,170 			Last test performance: 99.51%
2023-03-28 16:26:41,170 ----------------
2023-03-28 16:26:41,329   68  =>  55   		Training 486 pattern with 100.00% 	Forward time: 	 0.14 sec
2023-03-28 16:26:41,329 			Loss:    2.018e-05    			Backward time: 	 0.01 sec 
2023-03-28 16:26:41,879 			Learning rate: weights:   1.000e-05    
2023-03-28 16:26:41,879 			Last test performance: 99.51%
2023-03-28 16:26:41,880 ----------------
2023-03-28 16:26:42,040   68  =>  56   		Training 486 pattern with 100.00% 	Forward time: 	 0.14 sec
2023-03-28 16:26:42,040 			Loss:    5.613e-05    			Backward time: 	 0.01 sec 
2023-03-28 16:26:42,081 			Learning rate: weights:   1.000e-05    
2023-03-28 16:26:42,081 			Last test performance: 99.51%
2023-03-28 16:26:42,081 ----------------
2023-03-28 16:26:42,207   68  =>  57   		Training 486 pattern with 99.79% 	Forward time: 	 0.11 sec
2023-03-28 16:26:42,207 			Loss:    4.962e-04    			Backward time: 	 0.01 sec 
2023-03-28 16:26:42,259 			Learning rate: weights:   1.000e-05    
2023-03-28 16:26:42,259 			Last test performance: 99.51%
2023-03-28 16:26:42,259 ----------------
2023-03-28 16:26:42,439   68  =>  58   		Training 486 pattern with 99.79% 	Forward time: 	 0.16 sec
2023-03-28 16:26:42,439 			Loss:    1.884e-04    			Backward time: 	 0.01 sec 
2023-03-28 16:26:42,494 			Learning rate: weights:   1.000e-05    
2023-03-28 16:26:42,494 			Last test performance: 99.51%
2023-03-28 16:26:42,494 ----------------
2023-03-28 16:26:42,631   68  =>  59   		Training 486 pattern with 99.79% 	Forward time: 	 0.12 sec
2023-03-28 16:26:42,631 			Loss:    2.983e-04    			Backward time: 	 0.01 sec 
2023-03-28 16:26:42,728 			Learning rate: weights:   1.000e-05    
2023-03-28 16:26:42,728 			Last test performance: 99.51%
2023-03-28 16:26:42,728 ----------------
2023-03-28 16:26:42,886   68  =>  60   		Training 486 pattern with 99.79% 	Forward time: 	 0.14 sec
2023-03-28 16:26:42,886 			Loss:    4.589e-04    			Backward time: 	 0.01 sec 
2023-03-28 16:26:42,961 			Learning rate: weights:   1.000e-05    
2023-03-28 16:26:42,961 			Last test performance: 99.51%
2023-03-28 16:26:42,961 ----------------
2023-03-28 16:26:43,106   68  =>  61   		Training 486 pattern with 99.58% 	Forward time: 	 0.13 sec
2023-03-28 16:26:43,106 			Loss:    2.551e-04    			Backward time: 	 0.01 sec 
2023-03-28 16:26:43,157 			Learning rate: weights:   1.000e-05    
2023-03-28 16:26:43,157 			Last test performance: 99.51%
2023-03-28 16:26:43,157 ----------------
2023-03-28 16:26:43,313   68  =>  62   		Training 486 pattern with 100.00% 	Forward time: 	 0.14 sec
2023-03-28 16:26:43,313 			Loss:    6.617e-05    			Backward time: 	 0.01 sec 
2023-03-28 16:26:43,398 			Learning rate: weights:   1.000e-05    
2023-03-28 16:26:43,398 			Last test performance: 99.51%
2023-03-28 16:26:43,398 ----------------
2023-03-28 16:26:43,521   68  =>  63   		Training 486 pattern with 99.79% 	Forward time: 	 0.11 sec
2023-03-28 16:26:43,521 			Loss:    1.968e-04    			Backward time: 	 0.01 sec 
2023-03-28 16:26:43,580 			Learning rate: weights:   1.000e-05    
2023-03-28 16:26:43,580 			Last test performance: 99.51%
2023-03-28 16:26:43,580 ----------------
2023-03-28 16:26:43,720   68  =>  64   		Training 486 pattern with 99.79% 	Forward time: 	 0.12 sec
2023-03-28 16:26:43,720 			Loss:    3.759e-04    			Backward time: 	 0.01 sec 
2023-03-28 16:26:43,972 			Learning rate: weights:   1.000e-05    
2023-03-28 16:26:43,972 			Last test performance: 99.51%
2023-03-28 16:26:43,972 ----------------
2023-03-28 16:26:44,098   68  =>  65   		Training 486 pattern with 99.38% 	Forward time: 	 0.11 sec
2023-03-28 16:26:44,098 			Loss:    1.108e-03    			Backward time: 	 0.01 sec 
2023-03-28 16:26:44,150 			Learning rate: weights:   1.000e-05    
2023-03-28 16:26:44,150 			Last test performance: 99.51%
2023-03-28 16:26:44,150 ----------------
2023-03-28 16:26:44,293   68  =>  66   		Training 486 pattern with 100.00% 	Forward time: 	 0.12 sec
2023-03-28 16:26:44,293 			Loss:    7.395e-05    			Backward time: 	 0.01 sec 
2023-03-28 16:26:44,358 			Learning rate: weights:   1.000e-05    
2023-03-28 16:26:44,358 			Last test performance: 99.51%
2023-03-28 16:26:44,358 ----------------
2023-03-28 16:26:44,477   68  =>  67   		Training 486 pattern with 100.00% 	Forward time: 	 0.11 sec
2023-03-28 16:26:44,478 			Loss:    6.696e-05    			Backward time: 	 0.01 sec 
2023-03-28 16:26:44,527 			Learning rate: weights:   1.000e-05    
2023-03-28 16:26:44,527 			Last test performance: 99.51%
2023-03-28 16:26:44,527 ----------------
2023-03-28 16:26:44,676   68  =>  68   		Training 486 pattern with 100.00% 	Forward time: 	 0.14 sec
2023-03-28 16:26:44,676 			Loss:    9.750e-05    			Backward time: 	 0.01 sec 
2023-03-28 16:26:44,754 			Learning rate: weights:   1.000e-05    
2023-03-28 16:26:44,754 			Last test performance: 99.51%
2023-03-28 16:26:44,754 ----------------
2023-03-28 16:26:44,890   68  =>  69   		Training 486 pattern with 100.00% 	Forward time: 	 0.12 sec
2023-03-28 16:26:44,890 			Loss:    1.828e-04    			Backward time: 	 0.01 sec 
2023-03-28 16:26:44,930 			Learning rate: weights:   1.000e-05    
2023-03-28 16:26:44,930 			Last test performance: 99.51%
2023-03-28 16:26:44,930 ----------------
2023-03-28 16:26:45,080   68  =>  70   		Training 486 pattern with 99.79% 	Forward time: 	 0.13 sec
2023-03-28 16:26:45,080 			Loss:    1.676e-04    			Backward time: 	 0.01 sec 
2023-03-28 16:26:45,178 			Learning rate: weights:   1.000e-05    
2023-03-28 16:26:45,178 			Last test performance: 99.51%
2023-03-28 16:26:45,178 ----------------
2023-03-28 16:26:45,300   68  =>  71   		Training 486 pattern with 99.58% 	Forward time: 	 0.11 sec
2023-03-28 16:26:45,300 			Loss:    3.086e-04    			Backward time: 	 0.01 sec 
2023-03-28 16:26:45,347 			Learning rate: weights:   1.000e-05    
2023-03-28 16:26:45,347 			Last test performance: 99.51%
2023-03-28 16:26:45,347 ----------------
2023-03-28 16:26:45,488   68  =>  72   		Training 486 pattern with 100.00% 	Forward time: 	 0.13 sec
2023-03-28 16:26:45,488 			Loss:    8.516e-05    			Backward time: 	 0.01 sec 
2023-03-28 16:26:45,561 			Learning rate: weights:   1.000e-05    
2023-03-28 16:26:45,561 			Last test performance: 99.51%
2023-03-28 16:26:45,561 ----------------
2023-03-28 16:26:45,693   68  =>  73   		Training 486 pattern with 100.00% 	Forward time: 	 0.12 sec
2023-03-28 16:26:45,693 			Loss:    7.100e-05    			Backward time: 	 0.01 sec 
2023-03-28 16:26:45,743 			Learning rate: weights:   1.000e-05    
2023-03-28 16:26:45,744 			Last test performance: 99.51%
2023-03-28 16:26:45,744 ----------------
2023-03-28 16:26:45,888   68  =>  74   		Training 486 pattern with 99.79% 	Forward time: 	 0.12 sec
2023-03-28 16:26:45,888 			Loss:    4.764e-04    			Backward time: 	 0.01 sec 
2023-03-28 16:26:45,932 			Learning rate: weights:   1.000e-05    
2023-03-28 16:26:45,932 			Last test performance: 99.51%
2023-03-28 16:26:45,932 ----------------
2023-03-28 16:26:46,074   68  =>  75   		Training 486 pattern with 99.79% 	Forward time: 	 0.12 sec
2023-03-28 16:26:46,075 			Loss:    1.582e-04    			Backward time: 	 0.01 sec 
2023-03-28 16:26:46,114 			Learning rate: weights:   1.000e-05    
2023-03-28 16:26:46,114 			Last test performance: 99.51%
2023-03-28 16:26:46,114 ----------------
2023-03-28 16:26:46,257   68  =>  76   		Training 486 pattern with 99.79% 	Forward time: 	 0.13 sec
2023-03-28 16:26:46,257 			Loss:    1.481e-04    			Backward time: 	 0.01 sec 
2023-03-28 16:26:46,305 			Learning rate: weights:   1.000e-05    
2023-03-28 16:26:46,305 			Last test performance: 99.51%
2023-03-28 16:26:46,305 ----------------
2023-03-28 16:26:46,446   68  =>  77   		Training 486 pattern with 100.00% 	Forward time: 	 0.13 sec
2023-03-28 16:26:46,446 			Loss:    6.522e-05    			Backward time: 	 0.01 sec 
2023-03-28 16:26:46,528 			Learning rate: weights:   1.000e-05    
2023-03-28 16:26:46,528 			Last test performance: 99.51%
2023-03-28 16:26:46,528 ----------------
2023-03-28 16:26:46,690   68  =>  78   		Training 486 pattern with 100.00% 	Forward time: 	 0.14 sec
2023-03-28 16:26:46,690 			Loss:    1.112e-04    			Backward time: 	 0.01 sec 
2023-03-28 16:26:46,759 			Learning rate: weights:   1.000e-05    
2023-03-28 16:26:46,760 			Last test performance: 99.51%
2023-03-28 16:26:46,760 ----------------
2023-03-28 16:26:46,884   68  =>  79   		Training 486 pattern with 100.00% 	Forward time: 	 0.11 sec
2023-03-28 16:26:46,884 			Loss:    1.484e-04    			Backward time: 	 0.01 sec 
2023-03-28 16:26:46,934 			Learning rate: weights:   1.000e-05    
2023-03-28 16:26:46,934 			Last test performance: 99.51%
2023-03-28 16:26:46,934 ----------------
2023-03-28 16:26:47,100   68  =>  80   		Training 486 pattern with 100.00% 	Forward time: 	 0.15 sec
2023-03-28 16:26:47,100 			Loss:    5.469e-05    			Backward time: 	 0.01 sec 
2023-03-28 16:26:47,145 			Learning rate: weights:   1.000e-05    
2023-03-28 16:26:47,145 			Last test performance: 99.51%
2023-03-28 16:26:47,145 ----------------
2023-03-28 16:26:47,280   68  =>  81   		Training 486 pattern with 99.38% 	Forward time: 	 0.12 sec
2023-03-28 16:26:47,280 			Loss:    1.163e-03    			Backward time: 	 0.01 sec 
2023-03-28 16:26:47,331 			Learning rate: weights:   1.000e-05    
2023-03-28 16:26:47,331 			Last test performance: 99.51%
2023-03-28 16:26:47,331 ----------------
2023-03-28 16:26:47,467   68  =>  82   		Training 486 pattern with 100.00% 	Forward time: 	 0.12 sec
2023-03-28 16:26:47,467 			Loss:    4.219e-05    			Backward time: 	 0.01 sec 
2023-03-28 16:26:47,506 			Learning rate: weights:   1.000e-05    
2023-03-28 16:26:47,506 			Last test performance: 99.51%
2023-03-28 16:26:47,506 ----------------
2023-03-28 16:26:47,652   68  =>  83   		Training 486 pattern with 99.79% 	Forward time: 	 0.13 sec
2023-03-28 16:26:47,652 			Loss:    3.174e-04    			Backward time: 	 0.01 sec 
2023-03-28 16:26:47,706 			Learning rate: weights:   1.000e-05    
2023-03-28 16:26:47,706 			Last test performance: 99.51%
2023-03-28 16:26:47,706 ----------------
2023-03-28 16:26:47,846   68  =>  84   		Training 486 pattern with 99.79% 	Forward time: 	 0.12 sec
2023-03-28 16:26:47,846 			Loss:    2.888e-04    			Backward time: 	 0.01 sec 
2023-03-28 16:26:47,903 			Learning rate: weights:   1.000e-05    
2023-03-28 16:26:47,903 			Last test performance: 99.51%
2023-03-28 16:26:47,903 ----------------
2023-03-28 16:26:48,031   68  =>  85   		Training 486 pattern with 99.79% 	Forward time: 	 0.11 sec
2023-03-28 16:26:48,031 			Loss:    1.835e-04    			Backward time: 	 0.01 sec 
2023-03-28 16:26:48,078 			Learning rate: weights:   1.000e-05    
2023-03-28 16:26:48,078 			Last test performance: 99.51%
2023-03-28 16:26:48,078 ----------------
2023-03-28 16:26:48,216   68  =>  86   		Training 486 pattern with 99.79% 	Forward time: 	 0.12 sec
2023-03-28 16:26:48,217 			Loss:    1.048e-04    			Backward time: 	 0.01 sec 
2023-03-28 16:26:48,280 			Learning rate: weights:   1.000e-05    
2023-03-28 16:26:48,281 			Last test performance: 99.51%
2023-03-28 16:26:48,281 ----------------
2023-03-28 16:26:48,428   68  =>  87   		Training 486 pattern with 99.79% 	Forward time: 	 0.13 sec
2023-03-28 16:26:48,428 			Loss:    1.595e-04    			Backward time: 	 0.01 sec 
2023-03-28 16:26:48,505 			Learning rate: weights:   1.000e-05    
2023-03-28 16:26:48,505 			Last test performance: 99.51%
2023-03-28 16:26:48,506 ----------------
2023-03-28 16:26:48,640   68  =>  88   		Training 486 pattern with 100.00% 	Forward time: 	 0.12 sec
2023-03-28 16:26:48,640 			Loss:    1.036e-04    			Backward time: 	 0.01 sec 
2023-03-28 16:26:48,691 			Learning rate: weights:   1.000e-05    
2023-03-28 16:26:48,691 			Last test performance: 99.51%
2023-03-28 16:26:48,692 ----------------
2023-03-28 16:26:48,839   68  =>  89   		Training 486 pattern with 100.00% 	Forward time: 	 0.13 sec
2023-03-28 16:26:48,839 			Loss:    8.472e-05    			Backward time: 	 0.01 sec 
2023-03-28 16:26:48,883 			Learning rate: weights:   1.000e-05    
2023-03-28 16:26:48,883 			Last test performance: 99.51%
2023-03-28 16:26:48,883 ----------------
2023-03-28 16:26:49,007   68  =>  90   		Training 486 pattern with 100.00% 	Forward time: 	 0.11 sec
2023-03-28 16:26:49,007 			Loss:    1.526e-04    			Backward time: 	 0.01 sec 
2023-03-28 16:26:49,069 			Learning rate: weights:   1.000e-05    
2023-03-28 16:26:49,069 			Last test performance: 99.51%
2023-03-28 16:26:49,070 ----------------
2023-03-28 16:26:49,236   68  =>  91   		Training 486 pattern with 99.79% 	Forward time: 	 0.14 sec
2023-03-28 16:26:49,236 			Loss:    1.116e-04    			Backward time: 	 0.01 sec 
2023-03-28 16:26:49,271 			Learning rate: weights:   1.000e-05    
2023-03-28 16:26:49,271 			Last test performance: 99.51%
2023-03-28 16:26:49,271 ----------------
2023-03-28 16:26:49,423   68  =>  92   		Training 486 pattern with 99.79% 	Forward time: 	 0.14 sec
2023-03-28 16:26:49,423 			Loss:    1.414e-04    			Backward time: 	 0.01 sec 
2023-03-28 16:26:49,492 			Learning rate: weights:   1.000e-05    
2023-03-28 16:26:49,492 			Last test performance: 99.51%
2023-03-28 16:26:49,492 ----------------
2023-03-28 16:26:49,631   68  =>  93   		Training 486 pattern with 100.00% 	Forward time: 	 0.12 sec
2023-03-28 16:26:49,631 			Loss:    5.628e-05    			Backward time: 	 0.01 sec 
2023-03-28 16:26:49,703 			Learning rate: weights:   1.000e-05    
2023-03-28 16:26:49,703 			Last test performance: 99.51%
2023-03-28 16:26:49,703 ----------------
2023-03-28 16:26:49,818   68  =>  94   		Training 486 pattern with 99.58% 	Forward time: 	 0.10 sec
2023-03-28 16:26:49,818 			Loss:    4.187e-04    			Backward time: 	 0.01 sec 
2023-03-28 16:26:49,987 			Learning rate: weights:   1.000e-05    
2023-03-28 16:26:49,987 			Last test performance: 99.51%
2023-03-28 16:26:49,987 ----------------
2023-03-28 16:26:50,135   68  =>  95   		Training 486 pattern with 100.00% 	Forward time: 	 0.13 sec
2023-03-28 16:26:50,135 			Loss:    9.081e-05    			Backward time: 	 0.01 sec 
2023-03-28 16:26:50,184 			Learning rate: weights:   1.000e-05    
2023-03-28 16:26:50,184 			Last test performance: 99.51%
2023-03-28 16:26:50,184 ----------------
2023-03-28 16:26:50,343   68  =>  96   		Training 486 pattern with 100.00% 	Forward time: 	 0.14 sec
2023-03-28 16:26:50,343 			Loss:    2.764e-05    			Backward time: 	 0.01 sec 
2023-03-28 16:26:50,387 			Learning rate: weights:   1.000e-05    
2023-03-28 16:26:50,387 			Last test performance: 99.51%
2023-03-28 16:26:50,387 ----------------
2023-03-28 16:26:50,536   68  =>  97   		Training 486 pattern with 99.79% 	Forward time: 	 0.13 sec
2023-03-28 16:26:50,536 			Loss:    1.414e-04    			Backward time: 	 0.01 sec 
2023-03-28 16:26:50,610 			Learning rate: weights:   1.000e-05    
2023-03-28 16:26:50,610 			Last test performance: 99.51%
2023-03-28 16:26:50,610 ----------------
2023-03-28 16:26:50,758   68  =>  98   		Training 486 pattern with 100.00% 	Forward time: 	 0.13 sec
2023-03-28 16:26:50,758 			Loss:    1.157e-04    			Backward time: 	 0.01 sec 
2023-03-28 16:26:50,841 			Learning rate: weights:   1.000e-05    
2023-03-28 16:26:50,841 			Last test performance: 99.51%
2023-03-28 16:26:50,841 ----------------
2023-03-28 16:26:50,994   68  =>  99   		Training 486 pattern with 99.38% 	Forward time: 	 0.14 sec
2023-03-28 16:26:50,994 			Loss:    4.660e-04    			Backward time: 	 0.01 sec 
2023-03-28 16:26:51,045 			Learning rate: weights:   1.000e-05    
2023-03-28 16:26:51,045 			Last test performance: 99.51%
2023-03-28 16:26:51,045 ----------------
2023-03-28 16:26:51,193   68  => 100   		Training 486 pattern with 100.00% 	Forward time: 	 0.13 sec
2023-03-28 16:26:51,193 			Loss:    1.215e-04    			Backward time: 	 0.01 sec 
2023-03-28 16:26:51,254 			Learning rate: weights:   1.000e-05    
2023-03-28 16:26:51,254 			Last test performance: 99.51%
2023-03-28 16:26:51,254 ----------------
2023-03-28 16:26:51,403   68  => 101   		Training 486 pattern with 100.00% 	Forward time: 	 0.13 sec
2023-03-28 16:26:51,403 			Loss:    1.226e-04    			Backward time: 	 0.01 sec 
2023-03-28 16:26:51,484 			Learning rate: weights:   1.000e-05    
2023-03-28 16:26:51,484 			Last test performance: 99.51%
2023-03-28 16:26:51,484 ----------------
2023-03-28 16:26:51,628   68  => 102   		Training 486 pattern with 99.79% 	Forward time: 	 0.13 sec
2023-03-28 16:26:51,628 			Loss:    4.311e-04    			Backward time: 	 0.01 sec 
2023-03-28 16:26:51,694 			Learning rate: weights:   1.000e-05    
2023-03-28 16:26:51,694 			Last test performance: 99.51%
2023-03-28 16:26:51,694 ----------------
2023-03-28 16:26:51,827   68  => 103   		Training 486 pattern with 100.00% 	Forward time: 	 0.12 sec
2023-03-28 16:26:51,828 			Loss:    4.494e-05    			Backward time: 	 0.01 sec 
2023-03-28 16:26:51,871 			Learning rate: weights:   1.000e-05    
2023-03-28 16:26:51,871 			Last test performance: 99.51%
2023-03-28 16:26:51,871 ----------------
2023-03-28 16:26:52,024   68  => 104   		Training 486 pattern with 100.00% 	Forward time: 	 0.14 sec
2023-03-28 16:26:52,024 			Loss:    8.502e-05    			Backward time: 	 0.01 sec 
2023-03-28 16:26:52,060 			Learning rate: weights:   1.000e-05    
2023-03-28 16:26:52,060 			Last test performance: 99.51%
2023-03-28 16:26:52,060 ----------------
2023-03-28 16:26:52,175   68  => 105   		Training 486 pattern with 100.00% 	Forward time: 	 0.10 sec
2023-03-28 16:26:52,175 			Loss:    8.062e-05    			Backward time: 	 0.01 sec 
2023-03-28 16:26:52,237 			Learning rate: weights:   1.000e-05    
2023-03-28 16:26:52,237 			Last test performance: 99.51%
2023-03-28 16:26:52,237 ----------------
2023-03-28 16:26:52,386   68  => 106   		Training 486 pattern with 99.79% 	Forward time: 	 0.13 sec
2023-03-28 16:26:52,386 			Loss:    2.051e-04    			Backward time: 	 0.01 sec 
2023-03-28 16:26:52,432 			Learning rate: weights:   1.000e-05    
2023-03-28 16:26:52,432 			Last test performance: 99.51%
2023-03-28 16:26:52,432 ----------------
2023-03-28 16:26:52,575   68  => 107   		Training 486 pattern with 99.58% 	Forward time: 	 0.13 sec
2023-03-28 16:26:52,575 			Loss:    3.691e-04    			Backward time: 	 0.01 sec 
2023-03-28 16:26:52,629 			Learning rate: weights:   1.000e-05    
2023-03-28 16:26:52,629 			Last test performance: 99.51%
2023-03-28 16:26:52,629 ----------------
2023-03-28 16:26:52,778   68  => 108   		Training 486 pattern with 100.00% 	Forward time: 	 0.13 sec
2023-03-28 16:26:52,778 			Loss:    1.390e-04    			Backward time: 	 0.01 sec 
2023-03-28 16:26:52,886 			Learning rate: weights:   1.000e-05    
2023-03-28 16:26:52,886 			Last test performance: 99.51%
2023-03-28 16:26:52,886 ----------------
2023-03-28 16:26:53,008   68  => 109   		Training 486 pattern with 99.79% 	Forward time: 	 0.11 sec
2023-03-28 16:26:53,008 			Loss:    1.098e-04    			Backward time: 	 0.01 sec 
2023-03-28 16:26:53,068 			Learning rate: weights:   1.000e-05    
2023-03-28 16:26:53,069 			Last test performance: 99.51%
2023-03-28 16:26:53,069 ----------------
2023-03-28 16:26:53,230   68  => 110   		Training 486 pattern with 99.79% 	Forward time: 	 0.14 sec
2023-03-28 16:26:53,230 			Loss:    4.389e-04    			Backward time: 	 0.01 sec 
2023-03-28 16:26:53,324 			Learning rate: weights:   1.000e-05    
2023-03-28 16:26:53,324 			Last test performance: 99.51%
2023-03-28 16:26:53,324 ----------------
2023-03-28 16:26:53,492   68  => 111   		Training 486 pattern with 99.58% 	Forward time: 	 0.15 sec
2023-03-28 16:26:53,492 			Loss:    2.984e-04    			Backward time: 	 0.01 sec 
2023-03-28 16:26:53,556 			Learning rate: weights:   1.000e-05    
2023-03-28 16:26:53,556 			Last test performance: 99.51%
2023-03-28 16:26:53,556 ----------------
2023-03-28 16:26:53,693   68  => 112   		Training 486 pattern with 100.00% 	Forward time: 	 0.12 sec
2023-03-28 16:26:53,694 			Loss:    4.663e-05    			Backward time: 	 0.01 sec 
2023-03-28 16:26:53,754 			Learning rate: weights:   1.000e-05    
2023-03-28 16:26:53,754 			Last test performance: 99.51%
2023-03-28 16:26:53,754 ----------------
2023-03-28 16:26:53,915   68  => 113   		Training 486 pattern with 100.00% 	Forward time: 	 0.15 sec
2023-03-28 16:26:53,915 			Loss:    2.401e-04    			Backward time: 	 0.01 sec 
2023-03-28 16:26:54,022 			Learning rate: weights:   1.000e-05    
2023-03-28 16:26:54,022 			Last test performance: 99.51%
2023-03-28 16:26:54,022 ----------------
2023-03-28 16:26:54,185   68  => 114   		Training 486 pattern with 99.58% 	Forward time: 	 0.14 sec
2023-03-28 16:26:54,185 			Loss:    4.042e-04    			Backward time: 	 0.01 sec 
2023-03-28 16:26:54,274 			Learning rate: weights:   1.000e-05    
2023-03-28 16:26:54,274 			Last test performance: 99.51%
2023-03-28 16:26:54,274 ----------------
2023-03-28 16:26:54,394   68  => 115   		Training 486 pattern with 99.38% 	Forward time: 	 0.11 sec
2023-03-28 16:26:54,394 			Loss:    4.800e-04    			Backward time: 	 0.01 sec 
2023-03-28 16:26:54,444 			Learning rate: weights:   1.000e-05    
2023-03-28 16:26:54,444 			Last test performance: 99.51%
2023-03-28 16:26:54,444 ----------------
2023-03-28 16:26:54,590   68  => 116   		Training 486 pattern with 100.00% 	Forward time: 	 0.13 sec
2023-03-28 16:26:54,590 			Loss:    9.483e-05    			Backward time: 	 0.01 sec 
2023-03-28 16:26:54,692 			Learning rate: weights:   1.000e-05    
2023-03-28 16:26:54,693 			Last test performance: 99.51%
2023-03-28 16:26:54,693 ----------------
2023-03-28 16:26:54,820   68  => 117   		Training 486 pattern with 100.00% 	Forward time: 	 0.11 sec
2023-03-28 16:26:54,820 			Loss:    1.630e-04    			Backward time: 	 0.01 sec 
2023-03-28 16:26:54,869 			Learning rate: weights:   1.000e-05    
2023-03-28 16:26:54,869 			Last test performance: 99.51%
2023-03-28 16:26:54,869 ----------------
2023-03-28 16:26:55,004   68  => 118   		Training 486 pattern with 99.79% 	Forward time: 	 0.12 sec
2023-03-28 16:26:55,004 			Loss:    4.601e-04    			Backward time: 	 0.01 sec 
2023-03-28 16:26:55,069 			Learning rate: weights:   1.000e-05    
2023-03-28 16:26:55,069 			Last test performance: 99.51%
2023-03-28 16:26:55,069 ----------------
2023-03-28 16:26:55,208   68  => 119   		Training 486 pattern with 100.00% 	Forward time: 	 0.12 sec
2023-03-28 16:26:55,208 			Loss:    6.843e-05    			Backward time: 	 0.01 sec 
2023-03-28 16:26:55,251 			Learning rate: weights:   1.000e-05    
2023-03-28 16:26:55,251 			Last test performance: 99.51%
2023-03-28 16:26:55,251 ----------------
2023-03-28 16:26:55,394   68  => 120   		Training 486 pattern with 99.38% 	Forward time: 	 0.13 sec
2023-03-28 16:26:55,394 			Loss:    3.816e-04    			Backward time: 	 0.01 sec 
2023-03-28 16:26:55,484 			Learning rate: weights:   1.000e-05    
2023-03-28 16:26:55,484 			Last test performance: 99.51%
2023-03-28 16:26:55,484 ----------------
2023-03-28 16:26:55,647   68  => 121   		Training 486 pattern with 100.00% 	Forward time: 	 0.15 sec
2023-03-28 16:26:55,647 			Loss:    1.654e-04    			Backward time: 	 0.01 sec 
2023-03-28 16:26:55,690 			Learning rate: weights:   1.000e-05    
2023-03-28 16:26:55,690 			Last test performance: 99.51%
2023-03-28 16:26:55,690 ----------------
2023-03-28 16:26:55,846   68  => 122   		Training 486 pattern with 99.79% 	Forward time: 	 0.14 sec
2023-03-28 16:26:55,846 			Loss:    2.229e-04    			Backward time: 	 0.01 sec 
2023-03-28 16:26:55,910 			Learning rate: weights:   1.000e-05    
2023-03-28 16:26:55,910 			Last test performance: 99.51%
2023-03-28 16:26:55,910 ----------------
2023-03-28 16:26:56,080   68  => 123   		Training 486 pattern with 100.00% 	Forward time: 	 0.15 sec
2023-03-28 16:26:56,080 			Loss:    1.752e-05    			Backward time: 	 0.01 sec 
2023-03-28 16:26:56,122 			Learning rate: weights:   1.000e-05    
2023-03-28 16:26:56,122 			Last test performance: 99.51%
2023-03-28 16:26:56,122 ----------------
2023-03-28 16:26:56,261   68  => 124   		Training 486 pattern with 99.79% 	Forward time: 	 0.12 sec
2023-03-28 16:26:56,261 			Loss:    1.346e-04    			Backward time: 	 0.01 sec 
2023-03-28 16:26:56,370 
2023-03-28 16:26:56,370 Testing:
2023-03-28 16:26:56,379 		24 of 10000 with 100.00% 	 Time used:  0.01 sec
2023-03-28 16:26:56,388 		48 of 10000 with 100.00% 	 Time used:  0.01 sec
2023-03-28 16:26:56,405 		72 of 10000 with 100.00% 	 Time used:  0.02 sec
2023-03-28 16:26:56,410 		96 of 10000 with 100.00% 	 Time used:  0.01 sec
2023-03-28 16:26:56,414 		120 of 10000 with 100.00% 	 Time used:  0.00 sec
2023-03-28 16:26:56,418 		144 of 10000 with 100.00% 	 Time used:  0.00 sec
2023-03-28 16:26:56,424 		168 of 10000 with 100.00% 	 Time used:  0.01 sec
2023-03-28 16:26:56,431 		192 of 10000 with 100.00% 	 Time used:  0.01 sec
2023-03-28 16:26:56,436 		216 of 10000 with 100.00% 	 Time used:  0.00 sec
2023-03-28 16:26:56,440 		240 of 10000 with 100.00% 	 Time used:  0.00 sec
2023-03-28 16:26:56,446 		264 of 10000 with 99.62% 	 Time used:  0.01 sec
2023-03-28 16:26:56,453 		288 of 10000 with 99.65% 	 Time used:  0.01 sec
2023-03-28 16:26:56,459 		312 of 10000 with 99.68% 	 Time used:  0.01 sec
2023-03-28 16:26:56,463 		336 of 10000 with 99.40% 	 Time used:  0.00 sec
2023-03-28 16:26:56,467 		360 of 10000 with 99.44% 	 Time used:  0.00 sec
2023-03-28 16:26:56,472 		384 of 10000 with 99.48% 	 Time used:  0.00 sec
2023-03-28 16:26:56,477 		408 of 10000 with 99.51% 	 Time used:  0.00 sec
2023-03-28 16:26:56,481 		432 of 10000 with 99.54% 	 Time used:  0.00 sec
2023-03-28 16:26:56,485 		456 of 10000 with 99.12% 	 Time used:  0.00 sec
2023-03-28 16:26:56,489 		480 of 10000 with 99.17% 	 Time used:  0.00 sec
2023-03-28 16:26:56,492 		504 of 10000 with 99.21% 	 Time used:  0.00 sec
2023-03-28 16:26:56,496 		528 of 10000 with 99.24% 	 Time used:  0.00 sec
2023-03-28 16:26:56,500 		552 of 10000 with 99.28% 	 Time used:  0.00 sec
2023-03-28 16:26:56,507 		576 of 10000 with 99.31% 	 Time used:  0.01 sec
2023-03-28 16:26:56,510 		600 of 10000 with 99.00% 	 Time used:  0.00 sec
2023-03-28 16:26:56,514 		624 of 10000 with 99.04% 	 Time used:  0.00 sec
2023-03-28 16:26:56,518 		648 of 10000 with 98.92% 	 Time used:  0.00 sec
2023-03-28 16:26:56,524 		672 of 10000 with 98.81% 	 Time used:  0.01 sec
2023-03-28 16:26:56,528 		696 of 10000 with 98.71% 	 Time used:  0.00 sec
2023-03-28 16:26:56,532 		720 of 10000 with 98.75% 	 Time used:  0.00 sec
2023-03-28 16:26:56,535 		744 of 10000 with 98.79% 	 Time used:  0.00 sec
2023-03-28 16:26:56,539 		768 of 10000 with 98.83% 	 Time used:  0.00 sec
2023-03-28 16:26:56,543 		792 of 10000 with 98.86% 	 Time used:  0.00 sec
2023-03-28 16:26:56,547 		816 of 10000 with 98.90% 	 Time used:  0.00 sec
2023-03-28 16:26:56,550 		840 of 10000 with 98.93% 	 Time used:  0.00 sec
2023-03-28 16:26:56,554 		864 of 10000 with 98.96% 	 Time used:  0.00 sec
2023-03-28 16:26:56,558 		888 of 10000 with 98.99% 	 Time used:  0.00 sec
2023-03-28 16:26:56,562 		912 of 10000 with 99.01% 	 Time used:  0.00 sec
2023-03-28 16:26:56,567 		936 of 10000 with 99.04% 	 Time used:  0.00 sec
2023-03-28 16:26:56,571 		960 of 10000 with 98.96% 	 Time used:  0.00 sec
2023-03-28 16:26:56,575 		984 of 10000 with 98.98% 	 Time used:  0.00 sec
2023-03-28 16:26:56,581 		1008 of 10000 with 99.01% 	 Time used:  0.01 sec
2023-03-28 16:26:56,588 		1032 of 10000 with 98.93% 	 Time used:  0.01 sec
2023-03-28 16:26:56,592 		1056 of 10000 with 98.86% 	 Time used:  0.00 sec
2023-03-28 16:26:56,601 		1080 of 10000 with 98.89% 	 Time used:  0.01 sec
2023-03-28 16:26:56,608 		1104 of 10000 with 98.91% 	 Time used:  0.01 sec
2023-03-28 16:26:56,611 		1128 of 10000 with 98.94% 	 Time used:  0.00 sec
2023-03-28 16:26:56,615 		1152 of 10000 with 98.96% 	 Time used:  0.00 sec
2023-03-28 16:26:56,618 		1176 of 10000 with 98.98% 	 Time used:  0.00 sec
2023-03-28 16:26:56,622 		1200 of 10000 with 99.00% 	 Time used:  0.00 sec
2023-03-28 16:26:56,627 		1224 of 10000 with 99.02% 	 Time used:  0.00 sec
2023-03-28 16:26:56,633 		1248 of 10000 with 98.88% 	 Time used:  0.01 sec
2023-03-28 16:26:56,638 		1272 of 10000 with 98.90% 	 Time used:  0.00 sec
2023-03-28 16:26:56,642 		1296 of 10000 with 98.92% 	 Time used:  0.00 sec
2023-03-28 16:26:56,646 		1320 of 10000 with 98.94% 	 Time used:  0.00 sec
2023-03-28 16:26:56,652 		1344 of 10000 with 98.96% 	 Time used:  0.01 sec
2023-03-28 16:26:56,658 		1368 of 10000 with 98.98% 	 Time used:  0.01 sec
2023-03-28 16:26:56,665 		1392 of 10000 with 98.99% 	 Time used:  0.01 sec
2023-03-28 16:26:56,670 		1416 of 10000 with 98.94% 	 Time used:  0.01 sec
2023-03-28 16:26:56,674 		1440 of 10000 with 98.96% 	 Time used:  0.00 sec
2023-03-28 16:26:56,678 		1464 of 10000 with 98.98% 	 Time used:  0.00 sec
2023-03-28 16:26:56,684 		1488 of 10000 with 98.99% 	 Time used:  0.01 sec
2023-03-28 16:26:56,690 		1512 of 10000 with 99.01% 	 Time used:  0.01 sec
2023-03-28 16:26:56,696 		1536 of 10000 with 99.02% 	 Time used:  0.01 sec
2023-03-28 16:26:56,702 		1560 of 10000 with 99.04% 	 Time used:  0.01 sec
2023-03-28 16:26:56,706 		1584 of 10000 with 99.05% 	 Time used:  0.00 sec
2023-03-28 16:26:56,710 		1608 of 10000 with 99.07% 	 Time used:  0.00 sec
2023-03-28 16:26:56,714 		1632 of 10000 with 99.08% 	 Time used:  0.00 sec
2023-03-28 16:26:56,718 		1656 of 10000 with 99.09% 	 Time used:  0.00 sec
2023-03-28 16:26:56,724 		1680 of 10000 with 99.11% 	 Time used:  0.01 sec
2023-03-28 16:26:56,727 		1704 of 10000 with 99.12% 	 Time used:  0.00 sec
2023-03-28 16:26:56,731 		1728 of 10000 with 99.07% 	 Time used:  0.00 sec
2023-03-28 16:26:56,735 		1752 of 10000 with 99.03% 	 Time used:  0.00 sec
2023-03-28 16:26:56,739 		1776 of 10000 with 99.04% 	 Time used:  0.00 sec
2023-03-28 16:26:56,743 		1800 of 10000 with 99.06% 	 Time used:  0.00 sec
2023-03-28 16:26:56,747 		1824 of 10000 with 99.07% 	 Time used:  0.00 sec
2023-03-28 16:26:56,752 		1848 of 10000 with 99.08% 	 Time used:  0.01 sec
2023-03-28 16:26:56,757 		1872 of 10000 with 99.09% 	 Time used:  0.00 sec
2023-03-28 16:26:56,762 		1896 of 10000 with 99.10% 	 Time used:  0.01 sec
2023-03-28 16:26:56,766 		1920 of 10000 with 99.06% 	 Time used:  0.00 sec
2023-03-28 16:26:56,771 		1944 of 10000 with 99.07% 	 Time used:  0.00 sec
2023-03-28 16:26:56,777 		1968 of 10000 with 99.09% 	 Time used:  0.01 sec
2023-03-28 16:26:56,780 		1992 of 10000 with 99.10% 	 Time used:  0.00 sec
2023-03-28 16:26:56,784 		2016 of 10000 with 99.11% 	 Time used:  0.00 sec
2023-03-28 16:26:56,789 		2040 of 10000 with 99.12% 	 Time used:  0.00 sec
2023-03-28 16:26:56,793 		2064 of 10000 with 99.13% 	 Time used:  0.00 sec
2023-03-28 16:26:56,797 		2088 of 10000 with 99.09% 	 Time used:  0.00 sec
2023-03-28 16:26:56,800 		2112 of 10000 with 99.10% 	 Time used:  0.00 sec
2023-03-28 16:26:56,804 		2136 of 10000 with 99.06% 	 Time used:  0.00 sec
2023-03-28 16:26:56,808 		2160 of 10000 with 99.07% 	 Time used:  0.00 sec
2023-03-28 16:26:56,812 		2184 of 10000 with 99.04% 	 Time used:  0.00 sec
2023-03-28 16:26:56,815 		2208 of 10000 with 99.00% 	 Time used:  0.00 sec
2023-03-28 16:26:56,819 		2232 of 10000 with 99.01% 	 Time used:  0.00 sec
2023-03-28 16:26:56,823 		2256 of 10000 with 99.02% 	 Time used:  0.00 sec
2023-03-28 16:26:56,826 		2280 of 10000 with 99.04% 	 Time used:  0.00 sec
2023-03-28 16:26:56,830 		2304 of 10000 with 99.00% 	 Time used:  0.00 sec
2023-03-28 16:26:56,837 		2328 of 10000 with 99.01% 	 Time used:  0.01 sec
2023-03-28 16:26:56,843 		2352 of 10000 with 99.02% 	 Time used:  0.01 sec
2023-03-28 16:26:56,847 		2376 of 10000 with 99.03% 	 Time used:  0.00 sec
2023-03-28 16:26:56,853 		2400 of 10000 with 99.04% 	 Time used:  0.01 sec
2023-03-28 16:26:56,859 		2424 of 10000 with 99.01% 	 Time used:  0.01 sec
2023-03-28 16:26:56,864 		2448 of 10000 with 98.98% 	 Time used:  0.00 sec
2023-03-28 16:26:56,870 		2472 of 10000 with 98.95% 	 Time used:  0.01 sec
2023-03-28 16:26:56,874 		2496 of 10000 with 98.96% 	 Time used:  0.00 sec
2023-03-28 16:26:56,878 		2520 of 10000 with 98.97% 	 Time used:  0.00 sec
2023-03-28 16:26:56,882 		2544 of 10000 with 98.98% 	 Time used:  0.00 sec
2023-03-28 16:26:56,885 		2568 of 10000 with 98.99% 	 Time used:  0.00 sec
2023-03-28 16:26:56,889 		2592 of 10000 with 99.00% 	 Time used:  0.00 sec
2023-03-28 16:26:56,898 		2616 of 10000 with 98.97% 	 Time used:  0.01 sec
2023-03-28 16:26:56,902 		2640 of 10000 with 98.98% 	 Time used:  0.00 sec
2023-03-28 16:26:56,911 		2664 of 10000 with 98.95% 	 Time used:  0.01 sec
2023-03-28 16:26:56,916 		2688 of 10000 with 98.96% 	 Time used:  0.00 sec
2023-03-28 16:26:56,921 		2712 of 10000 with 98.97% 	 Time used:  0.00 sec
2023-03-28 16:26:56,925 		2736 of 10000 with 98.98% 	 Time used:  0.00 sec
2023-03-28 16:26:56,931 		2760 of 10000 with 98.99% 	 Time used:  0.01 sec
2023-03-28 16:26:56,935 		2784 of 10000 with 98.99% 	 Time used:  0.00 sec
2023-03-28 16:26:56,939 		2808 of 10000 with 99.00% 	 Time used:  0.00 sec
2023-03-28 16:26:56,943 		2832 of 10000 with 99.01% 	 Time used:  0.00 sec
2023-03-28 16:26:56,946 		2856 of 10000 with 99.02% 	 Time used:  0.00 sec
2023-03-28 16:26:56,950 		2880 of 10000 with 99.03% 	 Time used:  0.00 sec
2023-03-28 16:26:56,954 		2904 of 10000 with 99.04% 	 Time used:  0.00 sec
2023-03-28 16:26:56,960 		2928 of 10000 with 99.04% 	 Time used:  0.01 sec
2023-03-28 16:26:56,964 		2952 of 10000 with 99.05% 	 Time used:  0.00 sec
2023-03-28 16:26:56,968 		2976 of 10000 with 99.06% 	 Time used:  0.00 sec
2023-03-28 16:26:56,974 		3000 of 10000 with 99.07% 	 Time used:  0.00 sec
2023-03-28 16:26:56,979 		3024 of 10000 with 99.07% 	 Time used:  0.01 sec
2023-03-28 16:26:56,984 		3048 of 10000 with 99.08% 	 Time used:  0.00 sec
2023-03-28 16:26:56,988 		3072 of 10000 with 99.09% 	 Time used:  0.00 sec
2023-03-28 16:26:56,992 		3096 of 10000 with 99.06% 	 Time used:  0.00 sec
2023-03-28 16:26:56,996 		3120 of 10000 with 99.07% 	 Time used:  0.00 sec
2023-03-28 16:26:57,002 		3144 of 10000 with 99.08% 	 Time used:  0.01 sec
2023-03-28 16:26:57,008 		3168 of 10000 with 99.08% 	 Time used:  0.01 sec
2023-03-28 16:26:57,014 		3192 of 10000 with 99.09% 	 Time used:  0.01 sec
2023-03-28 16:26:57,018 		3216 of 10000 with 99.10% 	 Time used:  0.00 sec
2023-03-28 16:26:57,022 		3240 of 10000 with 99.07% 	 Time used:  0.00 sec
2023-03-28 16:26:57,026 		3264 of 10000 with 99.08% 	 Time used:  0.00 sec
2023-03-28 16:26:57,029 		3288 of 10000 with 99.09% 	 Time used:  0.00 sec
2023-03-28 16:26:57,033 		3312 of 10000 with 99.09% 	 Time used:  0.00 sec
2023-03-28 16:26:57,037 		3336 of 10000 with 99.10% 	 Time used:  0.00 sec
2023-03-28 16:26:57,040 		3360 of 10000 with 99.11% 	 Time used:  0.00 sec
2023-03-28 16:26:57,044 		3384 of 10000 with 99.11% 	 Time used:  0.00 sec
2023-03-28 16:26:57,049 		3408 of 10000 with 99.12% 	 Time used:  0.00 sec
2023-03-28 16:26:57,054 		3432 of 10000 with 99.10% 	 Time used:  0.00 sec
2023-03-28 16:26:57,060 		3456 of 10000 with 99.10% 	 Time used:  0.01 sec
2023-03-28 16:26:57,065 		3480 of 10000 with 99.11% 	 Time used:  0.00 sec
2023-03-28 16:26:57,068 		3504 of 10000 with 99.12% 	 Time used:  0.00 sec
2023-03-28 16:26:57,072 		3528 of 10000 with 99.12% 	 Time used:  0.00 sec
2023-03-28 16:26:57,076 		3552 of 10000 with 99.13% 	 Time used:  0.00 sec
2023-03-28 16:26:57,080 		3576 of 10000 with 99.11% 	 Time used:  0.00 sec
2023-03-28 16:26:57,085 		3600 of 10000 with 99.11% 	 Time used:  0.00 sec
2023-03-28 16:26:57,092 		3624 of 10000 with 99.12% 	 Time used:  0.01 sec
2023-03-28 16:26:57,095 		3648 of 10000 with 99.12% 	 Time used:  0.00 sec
2023-03-28 16:26:57,099 		3672 of 10000 with 99.13% 	 Time used:  0.00 sec
2023-03-28 16:26:57,103 		3696 of 10000 with 99.13% 	 Time used:  0.00 sec
2023-03-28 16:26:57,107 		3720 of 10000 with 99.14% 	 Time used:  0.00 sec
2023-03-28 16:26:57,110 		3744 of 10000 with 99.15% 	 Time used:  0.00 sec
2023-03-28 16:26:57,114 		3768 of 10000 with 99.12% 	 Time used:  0.00 sec
2023-03-28 16:26:57,121 		3792 of 10000 with 99.13% 	 Time used:  0.01 sec
2023-03-28 16:26:57,125 		3816 of 10000 with 99.14% 	 Time used:  0.00 sec
2023-03-28 16:26:57,131 		3840 of 10000 with 99.14% 	 Time used:  0.01 sec
2023-03-28 16:26:57,134 		3864 of 10000 with 99.15% 	 Time used:  0.00 sec
2023-03-28 16:26:57,138 		3888 of 10000 with 99.13% 	 Time used:  0.00 sec
2023-03-28 16:26:57,142 		3912 of 10000 with 99.13% 	 Time used:  0.00 sec
2023-03-28 16:26:57,145 		3936 of 10000 with 99.11% 	 Time used:  0.00 sec
2023-03-28 16:26:57,149 		3960 of 10000 with 99.12% 	 Time used:  0.00 sec
2023-03-28 16:26:57,156 		3984 of 10000 with 99.12% 	 Time used:  0.01 sec
2023-03-28 16:26:57,162 		4008 of 10000 with 99.10% 	 Time used:  0.01 sec
2023-03-28 16:26:57,167 		4032 of 10000 with 99.11% 	 Time used:  0.00 sec
2023-03-28 16:26:57,171 		4056 of 10000 with 99.11% 	 Time used:  0.00 sec
2023-03-28 16:26:57,180 		4080 of 10000 with 99.12% 	 Time used:  0.01 sec
2023-03-28 16:26:57,184 		4104 of 10000 with 99.12% 	 Time used:  0.00 sec
2023-03-28 16:26:57,188 		4128 of 10000 with 99.13% 	 Time used:  0.00 sec
2023-03-28 16:26:57,192 		4152 of 10000 with 99.13% 	 Time used:  0.00 sec
2023-03-28 16:26:57,196 		4176 of 10000 with 99.14% 	 Time used:  0.00 sec
2023-03-28 16:26:57,201 		4200 of 10000 with 99.12% 	 Time used:  0.00 sec
2023-03-28 16:26:57,205 		4224 of 10000 with 99.12% 	 Time used:  0.00 sec
2023-03-28 16:26:57,211 		4248 of 10000 with 99.13% 	 Time used:  0.01 sec
2023-03-28 16:26:57,217 		4272 of 10000 with 99.13% 	 Time used:  0.01 sec
2023-03-28 16:26:57,226 		4296 of 10000 with 99.14% 	 Time used:  0.01 sec
2023-03-28 16:26:57,230 		4320 of 10000 with 99.14% 	 Time used:  0.00 sec
2023-03-28 16:26:57,233 		4344 of 10000 with 99.15% 	 Time used:  0.00 sec
2023-03-28 16:26:57,237 		4368 of 10000 with 99.15% 	 Time used:  0.00 sec
2023-03-28 16:26:57,241 		4392 of 10000 with 99.16% 	 Time used:  0.00 sec
2023-03-28 16:26:57,247 		4416 of 10000 with 99.16% 	 Time used:  0.01 sec
2023-03-28 16:26:57,250 		4440 of 10000 with 99.17% 	 Time used:  0.00 sec
2023-03-28 16:26:57,256 		4464 of 10000 with 99.17% 	 Time used:  0.01 sec
2023-03-28 16:26:57,260 		4488 of 10000 with 99.18% 	 Time used:  0.00 sec
2023-03-28 16:26:57,264 		4512 of 10000 with 99.18% 	 Time used:  0.00 sec
2023-03-28 16:26:57,268 		4536 of 10000 with 99.18% 	 Time used:  0.00 sec
2023-03-28 16:26:57,274 		4560 of 10000 with 99.19% 	 Time used:  0.01 sec
2023-03-28 16:26:57,279 		4584 of 10000 with 99.19% 	 Time used:  0.01 sec
2023-03-28 16:26:57,283 		4608 of 10000 with 99.20% 	 Time used:  0.00 sec
2023-03-28 16:26:57,287 		4632 of 10000 with 99.20% 	 Time used:  0.00 sec
2023-03-28 16:26:57,291 		4656 of 10000 with 99.21% 	 Time used:  0.00 sec
2023-03-28 16:26:57,295 		4680 of 10000 with 99.21% 	 Time used:  0.00 sec
2023-03-28 16:26:57,299 		4704 of 10000 with 99.21% 	 Time used:  0.00 sec
2023-03-28 16:26:57,305 		4728 of 10000 with 99.22% 	 Time used:  0.01 sec
2023-03-28 16:26:57,311 		4752 of 10000 with 99.22% 	 Time used:  0.01 sec
2023-03-28 16:26:57,317 		4776 of 10000 with 99.20% 	 Time used:  0.01 sec
2023-03-28 16:26:57,321 		4800 of 10000 with 99.21% 	 Time used:  0.00 sec
2023-03-28 16:26:57,325 		4824 of 10000 with 99.19% 	 Time used:  0.00 sec
2023-03-28 16:26:57,331 		4848 of 10000 with 99.20% 	 Time used:  0.01 sec
2023-03-28 16:26:57,336 		4872 of 10000 with 99.20% 	 Time used:  0.00 sec
2023-03-28 16:26:57,341 		4896 of 10000 with 99.20% 	 Time used:  0.00 sec
2023-03-28 16:26:57,345 		4920 of 10000 with 99.21% 	 Time used:  0.00 sec
2023-03-28 16:26:57,350 		4944 of 10000 with 99.21% 	 Time used:  0.00 sec
2023-03-28 16:26:57,356 		4968 of 10000 with 99.21% 	 Time used:  0.01 sec
2023-03-28 16:26:57,360 		4992 of 10000 with 99.22% 	 Time used:  0.00 sec
2023-03-28 16:26:57,364 		5016 of 10000 with 99.22% 	 Time used:  0.00 sec
2023-03-28 16:26:57,369 		5040 of 10000 with 99.23% 	 Time used:  0.01 sec
2023-03-28 16:26:57,375 		5064 of 10000 with 99.23% 	 Time used:  0.01 sec
2023-03-28 16:26:57,380 		5088 of 10000 with 99.23% 	 Time used:  0.01 sec
2023-03-28 16:26:57,384 		5112 of 10000 with 99.24% 	 Time used:  0.00 sec
2023-03-28 16:26:57,388 		5136 of 10000 with 99.24% 	 Time used:  0.00 sec
2023-03-28 16:26:57,392 		5160 of 10000 with 99.24% 	 Time used:  0.00 sec
2023-03-28 16:26:57,396 		5184 of 10000 with 99.25% 	 Time used:  0.00 sec
2023-03-28 16:26:57,401 		5208 of 10000 with 99.25% 	 Time used:  0.01 sec
2023-03-28 16:26:57,405 		5232 of 10000 with 99.25% 	 Time used:  0.00 sec
2023-03-28 16:26:57,409 		5256 of 10000 with 99.26% 	 Time used:  0.00 sec
2023-03-28 16:26:57,413 		5280 of 10000 with 99.26% 	 Time used:  0.00 sec
2023-03-28 16:26:57,416 		5304 of 10000 with 99.26% 	 Time used:  0.00 sec
2023-03-28 16:26:57,420 		5328 of 10000 with 99.27% 	 Time used:  0.00 sec
2023-03-28 16:26:57,423 		5352 of 10000 with 99.27% 	 Time used:  0.00 sec
2023-03-28 16:26:57,427 		5376 of 10000 with 99.27% 	 Time used:  0.00 sec
2023-03-28 16:26:57,431 		5400 of 10000 with 99.28% 	 Time used:  0.00 sec
2023-03-28 16:26:57,436 		5424 of 10000 with 99.28% 	 Time used:  0.00 sec
2023-03-28 16:26:57,439 		5448 of 10000 with 99.28% 	 Time used:  0.00 sec
2023-03-28 16:26:57,443 		5472 of 10000 with 99.29% 	 Time used:  0.00 sec
2023-03-28 16:26:57,449 		5496 of 10000 with 99.29% 	 Time used:  0.01 sec
2023-03-28 16:26:57,453 		5520 of 10000 with 99.29% 	 Time used:  0.00 sec
2023-03-28 16:26:57,456 		5544 of 10000 with 99.30% 	 Time used:  0.00 sec
2023-03-28 16:26:57,460 		5568 of 10000 with 99.30% 	 Time used:  0.00 sec
2023-03-28 16:26:57,466 		5592 of 10000 with 99.30% 	 Time used:  0.01 sec
2023-03-28 16:26:57,470 		5616 of 10000 with 99.31% 	 Time used:  0.00 sec
2023-03-28 16:26:57,474 		5640 of 10000 with 99.31% 	 Time used:  0.00 sec
2023-03-28 16:26:57,480 		5664 of 10000 with 99.29% 	 Time used:  0.01 sec
2023-03-28 16:26:57,485 		5688 of 10000 with 99.30% 	 Time used:  0.00 sec
2023-03-28 16:26:57,492 		5712 of 10000 with 99.30% 	 Time used:  0.01 sec
2023-03-28 16:26:57,497 		5736 of 10000 with 99.30% 	 Time used:  0.00 sec
2023-03-28 16:26:57,501 		5760 of 10000 with 99.31% 	 Time used:  0.00 sec
2023-03-28 16:26:57,505 		5784 of 10000 with 99.31% 	 Time used:  0.00 sec
2023-03-28 16:26:57,510 		5808 of 10000 with 99.31% 	 Time used:  0.00 sec
2023-03-28 16:26:57,515 		5832 of 10000 with 99.31% 	 Time used:  0.00 sec
2023-03-28 16:26:57,520 		5856 of 10000 with 99.32% 	 Time used:  0.00 sec
2023-03-28 16:26:57,526 		5880 of 10000 with 99.32% 	 Time used:  0.01 sec
2023-03-28 16:26:57,532 		5904 of 10000 with 99.32% 	 Time used:  0.01 sec
2023-03-28 16:26:57,538 		5928 of 10000 with 99.33% 	 Time used:  0.01 sec
2023-03-28 16:26:57,543 		5952 of 10000 with 99.31% 	 Time used:  0.01 sec
2023-03-28 16:26:57,547 		5976 of 10000 with 99.31% 	 Time used:  0.00 sec
2023-03-28 16:26:57,551 		6000 of 10000 with 99.32% 	 Time used:  0.00 sec
2023-03-28 16:26:57,555 		6024 of 10000 with 99.32% 	 Time used:  0.00 sec
2023-03-28 16:26:57,561 		6048 of 10000 with 99.32% 	 Time used:  0.01 sec
2023-03-28 16:26:57,567 		6072 of 10000 with 99.32% 	 Time used:  0.01 sec
2023-03-28 16:26:57,572 		6096 of 10000 with 99.33% 	 Time used:  0.01 sec
2023-03-28 16:26:57,576 		6120 of 10000 with 99.33% 	 Time used:  0.00 sec
2023-03-28 16:26:57,580 		6144 of 10000 with 99.33% 	 Time used:  0.00 sec
2023-03-28 16:26:57,583 		6168 of 10000 with 99.34% 	 Time used:  0.00 sec
2023-03-28 16:26:57,587 		6192 of 10000 with 99.34% 	 Time used:  0.00 sec
2023-03-28 16:26:57,590 		6216 of 10000 with 99.34% 	 Time used:  0.00 sec
2023-03-28 16:26:57,594 		6240 of 10000 with 99.34% 	 Time used:  0.00 sec
2023-03-28 16:26:57,598 		6264 of 10000 with 99.35% 	 Time used:  0.00 sec
2023-03-28 16:26:57,602 		6288 of 10000 with 99.35% 	 Time used:  0.00 sec
2023-03-28 16:26:57,605 		6312 of 10000 with 99.35% 	 Time used:  0.00 sec
2023-03-28 16:26:57,609 		6336 of 10000 with 99.35% 	 Time used:  0.00 sec
2023-03-28 16:26:57,615 		6360 of 10000 with 99.36% 	 Time used:  0.01 sec
2023-03-28 16:26:57,619 		6384 of 10000 with 99.36% 	 Time used:  0.00 sec
2023-03-28 16:26:57,622 		6408 of 10000 with 99.36% 	 Time used:  0.00 sec
2023-03-28 16:26:57,626 		6432 of 10000 with 99.36% 	 Time used:  0.00 sec
2023-03-28 16:26:57,629 		6456 of 10000 with 99.36% 	 Time used:  0.00 sec
2023-03-28 16:26:57,633 		6480 of 10000 with 99.37% 	 Time used:  0.00 sec
2023-03-28 16:26:57,638 		6504 of 10000 with 99.37% 	 Time used:  0.00 sec
2023-03-28 16:26:57,642 		6528 of 10000 with 99.37% 	 Time used:  0.00 sec
2023-03-28 16:26:57,645 		6552 of 10000 with 99.37% 	 Time used:  0.00 sec
2023-03-28 16:26:57,649 		6576 of 10000 with 99.36% 	 Time used:  0.00 sec
2023-03-28 16:26:57,653 		6600 of 10000 with 99.33% 	 Time used:  0.00 sec
2023-03-28 16:26:57,656 		6624 of 10000 with 99.34% 	 Time used:  0.00 sec
2023-03-28 16:26:57,660 		6648 of 10000 with 99.32% 	 Time used:  0.00 sec
2023-03-28 16:26:57,666 		6672 of 10000 with 99.31% 	 Time used:  0.01 sec
2023-03-28 16:26:57,670 		6696 of 10000 with 99.31% 	 Time used:  0.00 sec
2023-03-28 16:26:57,673 		6720 of 10000 with 99.32% 	 Time used:  0.00 sec
2023-03-28 16:26:57,677 		6744 of 10000 with 99.32% 	 Time used:  0.00 sec
2023-03-28 16:26:57,680 		6768 of 10000 with 99.32% 	 Time used:  0.00 sec
2023-03-28 16:26:57,684 		6792 of 10000 with 99.32% 	 Time used:  0.00 sec
2023-03-28 16:26:57,688 		6816 of 10000 with 99.33% 	 Time used:  0.00 sec
2023-03-28 16:26:57,694 		6840 of 10000 with 99.33% 	 Time used:  0.01 sec
2023-03-28 16:26:57,698 		6864 of 10000 with 99.33% 	 Time used:  0.00 sec
2023-03-28 16:26:57,702 		6888 of 10000 with 99.33% 	 Time used:  0.00 sec
2023-03-28 16:26:57,705 		6912 of 10000 with 99.33% 	 Time used:  0.00 sec
2023-03-28 16:26:57,709 		6936 of 10000 with 99.34% 	 Time used:  0.00 sec
2023-03-28 16:26:57,712 		6960 of 10000 with 99.34% 	 Time used:  0.00 sec
2023-03-28 16:26:57,716 		6984 of 10000 with 99.34% 	 Time used:  0.00 sec
2023-03-28 16:26:57,725 		7008 of 10000 with 99.34% 	 Time used:  0.01 sec
2023-03-28 16:26:57,731 		7032 of 10000 with 99.35% 	 Time used:  0.01 sec
2023-03-28 16:26:57,735 		7056 of 10000 with 99.35% 	 Time used:  0.00 sec
2023-03-28 16:26:57,741 		7080 of 10000 with 99.35% 	 Time used:  0.01 sec
2023-03-28 16:26:57,744 		7104 of 10000 with 99.35% 	 Time used:  0.00 sec
2023-03-28 16:26:57,751 		7128 of 10000 with 99.35% 	 Time used:  0.01 sec
2023-03-28 16:26:57,754 		7152 of 10000 with 99.36% 	 Time used:  0.00 sec
2023-03-28 16:26:57,758 		7176 of 10000 with 99.36% 	 Time used:  0.00 sec
2023-03-28 16:26:57,761 		7200 of 10000 with 99.36% 	 Time used:  0.00 sec
2023-03-28 16:26:57,768 		7224 of 10000 with 99.36% 	 Time used:  0.01 sec
2023-03-28 16:26:57,772 		7248 of 10000 with 99.37% 	 Time used:  0.00 sec
2023-03-28 16:26:57,775 		7272 of 10000 with 99.37% 	 Time used:  0.00 sec
2023-03-28 16:26:57,779 		7296 of 10000 with 99.37% 	 Time used:  0.00 sec
2023-03-28 16:26:57,783 		7320 of 10000 with 99.37% 	 Time used:  0.00 sec
2023-03-28 16:26:57,786 		7344 of 10000 with 99.37% 	 Time used:  0.00 sec
2023-03-28 16:26:57,790 		7368 of 10000 with 99.38% 	 Time used:  0.00 sec
2023-03-28 16:26:57,794 		7392 of 10000 with 99.38% 	 Time used:  0.00 sec
2023-03-28 16:26:57,797 		7416 of 10000 with 99.38% 	 Time used:  0.00 sec
2023-03-28 16:26:57,801 		7440 of 10000 with 99.38% 	 Time used:  0.00 sec
2023-03-28 16:26:57,805 		7464 of 10000 with 99.38% 	 Time used:  0.00 sec
2023-03-28 16:26:57,808 		7488 of 10000 with 99.39% 	 Time used:  0.00 sec
2023-03-28 16:26:57,812 		7512 of 10000 with 99.39% 	 Time used:  0.00 sec
2023-03-28 16:26:57,817 		7536 of 10000 with 99.39% 	 Time used:  0.00 sec
2023-03-28 16:26:57,821 		7560 of 10000 with 99.39% 	 Time used:  0.00 sec
2023-03-28 16:26:57,824 		7584 of 10000 with 99.39% 	 Time used:  0.00 sec
2023-03-28 16:26:57,828 		7608 of 10000 with 99.40% 	 Time used:  0.00 sec
2023-03-28 16:26:57,832 		7632 of 10000 with 99.40% 	 Time used:  0.00 sec
2023-03-28 16:26:57,838 		7656 of 10000 with 99.40% 	 Time used:  0.01 sec
2023-03-28 16:26:57,842 		7680 of 10000 with 99.40% 	 Time used:  0.00 sec
2023-03-28 16:26:57,846 		7704 of 10000 with 99.40% 	 Time used:  0.00 sec
2023-03-28 16:26:57,850 		7728 of 10000 with 99.40% 	 Time used:  0.00 sec
2023-03-28 16:26:57,853 		7752 of 10000 with 99.41% 	 Time used:  0.00 sec
2023-03-28 16:26:57,857 		7776 of 10000 with 99.41% 	 Time used:  0.00 sec
2023-03-28 16:26:57,861 		7800 of 10000 with 99.41% 	 Time used:  0.00 sec
2023-03-28 16:26:57,867 		7824 of 10000 with 99.41% 	 Time used:  0.01 sec
2023-03-28 16:26:57,873 		7848 of 10000 with 99.41% 	 Time used:  0.01 sec
2023-03-28 16:26:57,877 		7872 of 10000 with 99.42% 	 Time used:  0.00 sec
2023-03-28 16:26:57,881 		7896 of 10000 with 99.42% 	 Time used:  0.00 sec
2023-03-28 16:26:57,886 		7920 of 10000 with 99.42% 	 Time used:  0.01 sec
2023-03-28 16:26:57,890 		7944 of 10000 with 99.42% 	 Time used:  0.00 sec
2023-03-28 16:26:57,896 		7968 of 10000 with 99.42% 	 Time used:  0.01 sec
2023-03-28 16:26:57,902 		7992 of 10000 with 99.42% 	 Time used:  0.01 sec
2023-03-28 16:26:57,908 		8016 of 10000 with 99.43% 	 Time used:  0.01 sec
2023-03-28 16:26:57,914 		8040 of 10000 with 99.43% 	 Time used:  0.01 sec
2023-03-28 16:26:57,920 		8064 of 10000 with 99.43% 	 Time used:  0.01 sec
2023-03-28 16:26:57,927 		8088 of 10000 with 99.43% 	 Time used:  0.01 sec
2023-03-28 16:26:57,933 		8112 of 10000 with 99.43% 	 Time used:  0.01 sec
2023-03-28 16:26:57,938 		8136 of 10000 with 99.43% 	 Time used:  0.01 sec
2023-03-28 16:26:57,944 		8160 of 10000 with 99.44% 	 Time used:  0.01 sec
2023-03-28 16:26:57,950 		8184 of 10000 with 99.44% 	 Time used:  0.01 sec
2023-03-28 16:26:57,954 		8208 of 10000 with 99.44% 	 Time used:  0.00 sec
2023-03-28 16:26:57,958 		8232 of 10000 with 99.44% 	 Time used:  0.00 sec
2023-03-28 16:26:57,961 		8256 of 10000 with 99.44% 	 Time used:  0.00 sec
2023-03-28 16:26:57,965 		8280 of 10000 with 99.44% 	 Time used:  0.00 sec
2023-03-28 16:26:57,969 		8304 of 10000 with 99.45% 	 Time used:  0.00 sec
2023-03-28 16:26:57,972 		8328 of 10000 with 99.42% 	 Time used:  0.00 sec
2023-03-28 16:26:57,976 		8352 of 10000 with 99.43% 	 Time used:  0.00 sec
2023-03-28 16:26:57,982 		8376 of 10000 with 99.43% 	 Time used:  0.01 sec
2023-03-28 16:26:57,987 		8400 of 10000 with 99.43% 	 Time used:  0.01 sec
2023-03-28 16:26:57,991 		8424 of 10000 with 99.42% 	 Time used:  0.00 sec
2023-03-28 16:26:57,995 		8448 of 10000 with 99.42% 	 Time used:  0.00 sec
2023-03-28 16:26:58,001 		8472 of 10000 with 99.42% 	 Time used:  0.01 sec
2023-03-28 16:26:58,007 		8496 of 10000 with 99.42% 	 Time used:  0.01 sec
2023-03-28 16:26:58,011 		8520 of 10000 with 99.42% 	 Time used:  0.00 sec
2023-03-28 16:26:58,015 		8544 of 10000 with 99.43% 	 Time used:  0.00 sec
2023-03-28 16:26:58,018 		8568 of 10000 with 99.43% 	 Time used:  0.00 sec
2023-03-28 16:26:58,022 		8592 of 10000 with 99.43% 	 Time used:  0.00 sec
2023-03-28 16:26:58,026 		8616 of 10000 with 99.43% 	 Time used:  0.00 sec
2023-03-28 16:26:58,030 		8640 of 10000 with 99.43% 	 Time used:  0.00 sec
2023-03-28 16:26:58,033 		8664 of 10000 with 99.43% 	 Time used:  0.00 sec
2023-03-28 16:26:58,037 		8688 of 10000 with 99.44% 	 Time used:  0.00 sec
2023-03-28 16:26:58,040 		8712 of 10000 with 99.44% 	 Time used:  0.00 sec
2023-03-28 16:26:58,044 		8736 of 10000 with 99.44% 	 Time used:  0.00 sec
2023-03-28 16:26:58,051 		8760 of 10000 with 99.44% 	 Time used:  0.01 sec
2023-03-28 16:26:58,055 		8784 of 10000 with 99.44% 	 Time used:  0.00 sec
2023-03-28 16:26:58,060 		8808 of 10000 with 99.44% 	 Time used:  0.00 sec
2023-03-28 16:26:58,063 		8832 of 10000 with 99.45% 	 Time used:  0.00 sec
2023-03-28 16:26:58,067 		8856 of 10000 with 99.45% 	 Time used:  0.00 sec
2023-03-28 16:26:58,071 		8880 of 10000 with 99.45% 	 Time used:  0.00 sec
2023-03-28 16:26:58,076 		8904 of 10000 with 99.45% 	 Time used:  0.00 sec
2023-03-28 16:26:58,081 		8928 of 10000 with 99.45% 	 Time used:  0.00 sec
2023-03-28 16:26:58,086 		8952 of 10000 with 99.45% 	 Time used:  0.01 sec
2023-03-28 16:26:58,092 		8976 of 10000 with 99.45% 	 Time used:  0.01 sec
2023-03-28 16:26:58,096 		9000 of 10000 with 99.46% 	 Time used:  0.00 sec
2023-03-28 16:26:58,100 		9024 of 10000 with 99.46% 	 Time used:  0.00 sec
2023-03-28 16:26:58,103 		9048 of 10000 with 99.46% 	 Time used:  0.00 sec
2023-03-28 16:26:58,107 		9072 of 10000 with 99.46% 	 Time used:  0.00 sec
2023-03-28 16:26:58,110 		9096 of 10000 with 99.46% 	 Time used:  0.00 sec
2023-03-28 16:26:58,114 		9120 of 10000 with 99.46% 	 Time used:  0.00 sec
2023-03-28 16:26:58,120 		9144 of 10000 with 99.46% 	 Time used:  0.01 sec
2023-03-28 16:26:58,124 		9168 of 10000 with 99.47% 	 Time used:  0.00 sec
2023-03-28 16:26:58,128 		9192 of 10000 with 99.47% 	 Time used:  0.00 sec
2023-03-28 16:26:58,131 		9216 of 10000 with 99.47% 	 Time used:  0.00 sec
2023-03-28 16:26:58,135 		9240 of 10000 with 99.47% 	 Time used:  0.00 sec
2023-03-28 16:26:58,141 		9264 of 10000 with 99.47% 	 Time used:  0.01 sec
2023-03-28 16:26:58,148 		9288 of 10000 with 99.47% 	 Time used:  0.01 sec
2023-03-28 16:26:58,153 		9312 of 10000 with 99.47% 	 Time used:  0.01 sec
2023-03-28 16:26:58,157 		9336 of 10000 with 99.48% 	 Time used:  0.00 sec
2023-03-28 16:26:58,160 		9360 of 10000 with 99.48% 	 Time used:  0.00 sec
2023-03-28 16:26:58,167 		9384 of 10000 with 99.48% 	 Time used:  0.01 sec
2023-03-28 16:26:58,170 		9408 of 10000 with 99.48% 	 Time used:  0.00 sec
2023-03-28 16:26:58,176 		9432 of 10000 with 99.48% 	 Time used:  0.01 sec
2023-03-28 16:26:58,180 		9456 of 10000 with 99.48% 	 Time used:  0.00 sec
2023-03-28 16:26:58,183 		9480 of 10000 with 99.48% 	 Time used:  0.00 sec
2023-03-28 16:26:58,187 		9504 of 10000 with 99.48% 	 Time used:  0.00 sec
2023-03-28 16:26:58,193 		9528 of 10000 with 99.49% 	 Time used:  0.01 sec
2023-03-28 16:26:58,197 		9552 of 10000 with 99.49% 	 Time used:  0.00 sec
2023-03-28 16:26:58,200 		9576 of 10000 with 99.49% 	 Time used:  0.00 sec
2023-03-28 16:26:58,204 		9600 of 10000 with 99.49% 	 Time used:  0.00 sec
2023-03-28 16:26:58,213 		9624 of 10000 with 99.49% 	 Time used:  0.01 sec
2023-03-28 16:26:58,217 		9648 of 10000 with 99.49% 	 Time used:  0.00 sec
2023-03-28 16:26:58,222 		9672 of 10000 with 99.49% 	 Time used:  0.00 sec
2023-03-28 16:26:58,228 		9696 of 10000 with 99.49% 	 Time used:  0.01 sec
2023-03-28 16:26:58,234 		9720 of 10000 with 99.50% 	 Time used:  0.01 sec
2023-03-28 16:26:58,240 		9744 of 10000 with 99.49% 	 Time used:  0.01 sec
2023-03-28 16:26:58,246 		9768 of 10000 with 99.49% 	 Time used:  0.01 sec
2023-03-28 16:26:58,252 		9792 of 10000 with 99.49% 	 Time used:  0.01 sec
2023-03-28 16:26:58,258 		9816 of 10000 with 99.49% 	 Time used:  0.01 sec
2023-03-28 16:26:58,262 		9840 of 10000 with 99.49% 	 Time used:  0.00 sec
2023-03-28 16:26:58,266 		9864 of 10000 with 99.49% 	 Time used:  0.00 sec
2023-03-28 16:26:58,270 		9888 of 10000 with 99.49% 	 Time used:  0.00 sec
2023-03-28 16:26:58,274 		9912 of 10000 with 99.50% 	 Time used:  0.00 sec
2023-03-28 16:26:58,278 		9936 of 10000 with 99.50% 	 Time used:  0.00 sec
2023-03-28 16:26:58,281 		9960 of 10000 with 99.50% 	 Time used:  0.00 sec
2023-03-28 16:26:58,285 		9984 of 10000 with 99.50% 	 Time used:  0.00 sec
2023-03-28 16:26:58,288 		10000 of 10000 with 99.50% 	 Time used:  0.00 sec
2023-03-28 16:26:58,288 
2023-03-28 16:26:58,295 			Learning rate: weights:   1.000e-05    
2023-03-28 16:26:58,295 			Last test performance: 99.50%
2023-03-28 16:26:58,295 ----------------
2023-03-28 16:26:58,422   69  =>  0    		Training 486 pattern with 100.00% 	Forward time: 	 0.11 sec
2023-03-28 16:26:58,422 			Loss:    5.634e-05    			Backward time: 	 0.01 sec 
2023-03-28 16:26:58,474 			Learning rate: weights:   1.000e-05    
2023-03-28 16:26:58,474 			Last test performance: 99.50%
2023-03-28 16:26:58,474 ----------------
2023-03-28 16:26:58,621   69  =>  1    		Training 486 pattern with 100.00% 	Forward time: 	 0.13 sec
2023-03-28 16:26:58,621 			Loss:    9.326e-05    			Backward time: 	 0.01 sec 
2023-03-28 16:26:58,710 			Learning rate: weights:   1.000e-05    
2023-03-28 16:26:58,710 			Last test performance: 99.50%
2023-03-28 16:26:58,710 ----------------
2023-03-28 16:26:58,823   69  =>  2    		Training 486 pattern with 99.79% 	Forward time: 	 0.10 sec
2023-03-28 16:26:58,823 			Loss:    1.748e-04    			Backward time: 	 0.01 sec 
2023-03-28 16:26:58,875 			Learning rate: weights:   1.000e-05    
2023-03-28 16:26:58,875 			Last test performance: 99.50%
2023-03-28 16:26:58,875 ----------------
2023-03-28 16:26:59,025   69  =>  3    		Training 486 pattern with 99.79% 	Forward time: 	 0.13 sec
2023-03-28 16:26:59,025 			Loss:    2.178e-04    			Backward time: 	 0.01 sec 
2023-03-28 16:26:59,080 			Learning rate: weights:   1.000e-05    
2023-03-28 16:26:59,080 			Last test performance: 99.50%
2023-03-28 16:26:59,080 ----------------
2023-03-28 16:26:59,229   69  =>  4    		Training 486 pattern with 99.58% 	Forward time: 	 0.13 sec
2023-03-28 16:26:59,229 			Loss:    4.031e-04    			Backward time: 	 0.01 sec 
2023-03-28 16:26:59,278 			Learning rate: weights:   1.000e-05    
2023-03-28 16:26:59,278 			Last test performance: 99.50%
2023-03-28 16:26:59,278 ----------------
2023-03-28 16:26:59,424   69  =>  5    		Training 486 pattern with 100.00% 	Forward time: 	 0.13 sec
2023-03-28 16:26:59,425 			Loss:    1.048e-04    			Backward time: 	 0.01 sec 
2023-03-28 16:26:59,498 			Learning rate: weights:   1.000e-05    
2023-03-28 16:26:59,498 			Last test performance: 99.50%
2023-03-28 16:26:59,498 ----------------
2023-03-28 16:26:59,679   69  =>  6    		Training 486 pattern with 99.79% 	Forward time: 	 0.17 sec
2023-03-28 16:26:59,679 			Loss:    1.701e-04    			Backward time: 	 0.01 sec 
2023-03-28 16:26:59,847 			Learning rate: weights:   1.000e-05    
2023-03-28 16:26:59,847 			Last test performance: 99.50%
2023-03-28 16:26:59,847 ----------------
2023-03-28 16:26:59,989   69  =>  7    		Training 486 pattern with 99.58% 	Forward time: 	 0.13 sec
2023-03-28 16:26:59,989 			Loss:    2.959e-04    			Backward time: 	 0.01 sec 
2023-03-28 16:27:00,041 			Learning rate: weights:   1.000e-05    
2023-03-28 16:27:00,042 			Last test performance: 99.50%
2023-03-28 16:27:00,042 ----------------
2023-03-28 16:27:00,157   69  =>  8    		Training 486 pattern with 100.00% 	Forward time: 	 0.10 sec
2023-03-28 16:27:00,157 			Loss:    9.370e-05    			Backward time: 	 0.01 sec 
2023-03-28 16:27:00,203 			Learning rate: weights:   1.000e-05    
2023-03-28 16:27:00,203 			Last test performance: 99.50%
2023-03-28 16:27:00,203 ----------------
2023-03-28 16:27:00,367   69  =>  9    		Training 486 pattern with 100.00% 	Forward time: 	 0.14 sec
2023-03-28 16:27:00,367 			Loss:    8.861e-05    			Backward time: 	 0.01 sec 
2023-03-28 16:27:00,410 			Learning rate: weights:   1.000e-05    
2023-03-28 16:27:00,410 			Last test performance: 99.50%
2023-03-28 16:27:00,410 ----------------
2023-03-28 16:27:00,552   69  =>  10   		Training 486 pattern with 100.00% 	Forward time: 	 0.12 sec
2023-03-28 16:27:00,552 			Loss:    5.639e-05    			Backward time: 	 0.01 sec 
2023-03-28 16:27:00,591 			Learning rate: weights:   1.000e-05    
2023-03-28 16:27:00,591 			Last test performance: 99.50%
2023-03-28 16:27:00,591 ----------------
2023-03-28 16:27:00,738   69  =>  11   		Training 486 pattern with 99.79% 	Forward time: 	 0.13 sec
2023-03-28 16:27:00,738 			Loss:    2.014e-04    			Backward time: 	 0.01 sec 
2023-03-28 16:27:00,773 			Learning rate: weights:   1.000e-05    
2023-03-28 16:27:00,773 			Last test performance: 99.50%
2023-03-28 16:27:00,773 ----------------
2023-03-28 16:27:00,905   69  =>  12   		Training 486 pattern with 99.58% 	Forward time: 	 0.12 sec
2023-03-28 16:27:00,905 			Loss:    5.077e-04    			Backward time: 	 0.01 sec 
2023-03-28 16:27:00,962 			Learning rate: weights:   1.000e-05    
2023-03-28 16:27:00,962 			Last test performance: 99.50%
2023-03-28 16:27:00,962 ----------------
2023-03-28 16:27:01,078   69  =>  13   		Training 486 pattern with 99.79% 	Forward time: 	 0.10 sec
2023-03-28 16:27:01,078 			Loss:    1.787e-04    			Backward time: 	 0.01 sec 
2023-03-28 16:27:01,134 			Learning rate: weights:   1.000e-05    
2023-03-28 16:27:01,134 			Last test performance: 99.50%
2023-03-28 16:27:01,134 ----------------
2023-03-28 16:27:01,262   69  =>  14   		Training 486 pattern with 99.79% 	Forward time: 	 0.11 sec
2023-03-28 16:27:01,262 			Loss:    1.514e-04    			Backward time: 	 0.01 sec 
2023-03-28 16:27:01,332 			Learning rate: weights:   1.000e-05    
2023-03-28 16:27:01,332 			Last test performance: 99.50%
2023-03-28 16:27:01,332 ----------------
2023-03-28 16:27:01,488   69  =>  15   		Training 486 pattern with 100.00% 	Forward time: 	 0.14 sec
2023-03-28 16:27:01,488 			Loss:    1.377e-04    			Backward time: 	 0.01 sec 
2023-03-28 16:27:01,538 			Learning rate: weights:   1.000e-05    
2023-03-28 16:27:01,538 			Last test performance: 99.50%
2023-03-28 16:27:01,538 ----------------
2023-03-28 16:27:01,685   69  =>  16   		Training 486 pattern with 100.00% 	Forward time: 	 0.12 sec
2023-03-28 16:27:01,686 			Loss:    1.579e-04    			Backward time: 	 0.01 sec 
2023-03-28 16:27:01,738 			Learning rate: weights:   1.000e-05    
2023-03-28 16:27:01,738 			Last test performance: 99.50%
2023-03-28 16:27:01,738 ----------------
2023-03-28 16:27:01,862   69  =>  17   		Training 486 pattern with 99.58% 	Forward time: 	 0.11 sec
2023-03-28 16:27:01,862 			Loss:    4.714e-04    			Backward time: 	 0.01 sec 
2023-03-28 16:27:01,929 			Learning rate: weights:   1.000e-05    
2023-03-28 16:27:01,929 			Last test performance: 99.50%
2023-03-28 16:27:01,929 ----------------
2023-03-28 16:27:02,081   69  =>  18   		Training 486 pattern with 100.00% 	Forward time: 	 0.14 sec
2023-03-28 16:27:02,081 			Loss:    7.619e-05    			Backward time: 	 0.01 sec 
2023-03-28 16:27:02,133 			Learning rate: weights:   1.000e-05    
2023-03-28 16:27:02,134 			Last test performance: 99.50%
2023-03-28 16:27:02,134 ----------------
2023-03-28 16:27:02,275   69  =>  19   		Training 486 pattern with 100.00% 	Forward time: 	 0.13 sec
2023-03-28 16:27:02,275 			Loss:    4.500e-05    			Backward time: 	 0.01 sec 
2023-03-28 16:27:02,325 			Learning rate: weights:   1.000e-05    
2023-03-28 16:27:02,325 			Last test performance: 99.50%
2023-03-28 16:27:02,325 ----------------
2023-03-28 16:27:02,449   69  =>  20   		Training 486 pattern with 99.38% 	Forward time: 	 0.11 sec
2023-03-28 16:27:02,449 			Loss:    5.760e-04    			Backward time: 	 0.01 sec 
2023-03-28 16:27:02,493 			Learning rate: weights:   1.000e-05    
2023-03-28 16:27:02,494 			Last test performance: 99.50%
2023-03-28 16:27:02,494 ----------------
2023-03-28 16:27:02,627   69  =>  21   		Training 486 pattern with 100.00% 	Forward time: 	 0.12 sec
2023-03-28 16:27:02,627 			Loss:    2.276e-05    			Backward time: 	 0.01 sec 
2023-03-28 16:27:02,673 			Learning rate: weights:   1.000e-05    
2023-03-28 16:27:02,673 			Last test performance: 99.50%
2023-03-28 16:27:02,673 ----------------
2023-03-28 16:27:02,796   69  =>  22   		Training 486 pattern with 100.00% 	Forward time: 	 0.11 sec
2023-03-28 16:27:02,796 			Loss:    1.160e-04    			Backward time: 	 0.01 sec 
2023-03-28 16:27:02,849 			Learning rate: weights:   1.000e-05    
2023-03-28 16:27:02,849 			Last test performance: 99.50%
2023-03-28 16:27:02,849 ----------------
2023-03-28 16:27:02,994   69  =>  23   		Training 486 pattern with 99.79% 	Forward time: 	 0.13 sec
2023-03-28 16:27:02,994 			Loss:    9.944e-05    			Backward time: 	 0.01 sec 
2023-03-28 16:27:03,032 			Learning rate: weights:   1.000e-05    
2023-03-28 16:27:03,032 			Last test performance: 99.50%
2023-03-28 16:27:03,032 ----------------
2023-03-28 16:27:03,166   69  =>  24   		Training 486 pattern with 100.00% 	Forward time: 	 0.12 sec
2023-03-28 16:27:03,166 			Loss:    6.202e-05    			Backward time: 	 0.01 sec 
2023-03-28 16:27:03,234 			Learning rate: weights:   1.000e-05    
2023-03-28 16:27:03,234 			Last test performance: 99.50%
2023-03-28 16:27:03,234 ----------------
2023-03-28 16:27:03,360   69  =>  25   		Training 486 pattern with 100.00% 	Forward time: 	 0.11 sec
2023-03-28 16:27:03,360 			Loss:    7.838e-05    			Backward time: 	 0.01 sec 
2023-03-28 16:27:03,404 			Learning rate: weights:   1.000e-05    
2023-03-28 16:27:03,404 			Last test performance: 99.50%
2023-03-28 16:27:03,404 ----------------
2023-03-28 16:27:03,547   69  =>  26   		Training 486 pattern with 99.79% 	Forward time: 	 0.12 sec
2023-03-28 16:27:03,547 			Loss:    1.890e-04    			Backward time: 	 0.01 sec 
2023-03-28 16:27:03,612 			Learning rate: weights:   1.000e-05    
2023-03-28 16:27:03,612 			Last test performance: 99.50%
2023-03-28 16:27:03,612 ----------------
2023-03-28 16:27:03,749   69  =>  27   		Training 486 pattern with 99.79% 	Forward time: 	 0.12 sec
2023-03-28 16:27:03,749 			Loss:    1.267e-04    			Backward time: 	 0.01 sec 
2023-03-28 16:27:03,945 			Learning rate: weights:   1.000e-05    
2023-03-28 16:27:03,945 			Last test performance: 99.50%
2023-03-28 16:27:03,945 ----------------
2023-03-28 16:27:04,057   69  =>  28   		Training 486 pattern with 99.79% 	Forward time: 	 0.10 sec
2023-03-28 16:27:04,057 			Loss:    1.943e-04    			Backward time: 	 0.01 sec 
2023-03-28 16:27:04,118 			Learning rate: weights:   1.000e-05    
2023-03-28 16:27:04,118 			Last test performance: 99.50%
2023-03-28 16:27:04,118 ----------------
2023-03-28 16:27:04,260   69  =>  29   		Training 486 pattern with 99.58% 	Forward time: 	 0.13 sec
2023-03-28 16:27:04,260 			Loss:    3.346e-04    			Backward time: 	 0.01 sec 
2023-03-28 16:27:04,322 			Learning rate: weights:   1.000e-05    
2023-03-28 16:27:04,322 			Last test performance: 99.50%
2023-03-28 16:27:04,322 ----------------
2023-03-28 16:27:04,474   69  =>  30   		Training 486 pattern with 99.58% 	Forward time: 	 0.14 sec
2023-03-28 16:27:04,474 			Loss:    3.175e-04    			Backward time: 	 0.01 sec 
2023-03-28 16:27:04,536 			Learning rate: weights:   1.000e-05    
2023-03-28 16:27:04,536 			Last test performance: 99.50%
2023-03-28 16:27:04,536 ----------------
2023-03-28 16:27:04,677   69  =>  31   		Training 486 pattern with 100.00% 	Forward time: 	 0.13 sec
2023-03-28 16:27:04,677 			Loss:    5.313e-05    			Backward time: 	 0.01 sec 
2023-03-28 16:27:04,731 			Learning rate: weights:   1.000e-05    
2023-03-28 16:27:04,731 			Last test performance: 99.50%
2023-03-28 16:27:04,731 ----------------
2023-03-28 16:27:04,851   69  =>  32   		Training 486 pattern with 99.58% 	Forward time: 	 0.11 sec
2023-03-28 16:27:04,851 			Loss:    4.875e-04    			Backward time: 	 0.01 sec 
2023-03-28 16:27:04,893 			Learning rate: weights:   1.000e-05    
2023-03-28 16:27:04,893 			Last test performance: 99.50%
2023-03-28 16:27:04,893 ----------------
2023-03-28 16:27:05,038   69  =>  33   		Training 486 pattern with 99.58% 	Forward time: 	 0.13 sec
2023-03-28 16:27:05,038 			Loss:    3.018e-04    			Backward time: 	 0.01 sec 
2023-03-28 16:27:05,090 			Learning rate: weights:   1.000e-05    
2023-03-28 16:27:05,090 			Last test performance: 99.50%
2023-03-28 16:27:05,090 ----------------
2023-03-28 16:27:05,236   69  =>  34   		Training 486 pattern with 100.00% 	Forward time: 	 0.13 sec
2023-03-28 16:27:05,236 			Loss:    8.712e-05    			Backward time: 	 0.01 sec 
2023-03-28 16:27:05,279 			Learning rate: weights:   1.000e-05    
2023-03-28 16:27:05,279 			Last test performance: 99.50%
2023-03-28 16:27:05,279 ----------------
2023-03-28 16:27:05,410   69  =>  35   		Training 486 pattern with 100.00% 	Forward time: 	 0.12 sec
2023-03-28 16:27:05,410 			Loss:    9.768e-05    			Backward time: 	 0.01 sec 
2023-03-28 16:27:05,448 			Learning rate: weights:   1.000e-05    
2023-03-28 16:27:05,448 			Last test performance: 99.50%
2023-03-28 16:27:05,448 ----------------
2023-03-28 16:27:05,590   69  =>  36   		Training 486 pattern with 100.00% 	Forward time: 	 0.12 sec
2023-03-28 16:27:05,591 			Loss:    1.359e-04    			Backward time: 	 0.01 sec 
2023-03-28 16:27:05,668 			Learning rate: weights:   1.000e-05    
2023-03-28 16:27:05,668 			Last test performance: 99.50%
2023-03-28 16:27:05,669 ----------------
2023-03-28 16:27:05,811   69  =>  37   		Training 486 pattern with 99.79% 	Forward time: 	 0.13 sec
2023-03-28 16:27:05,811 			Loss:    5.635e-04    			Backward time: 	 0.01 sec 
2023-03-28 16:27:05,855 			Learning rate: weights:   1.000e-05    
2023-03-28 16:27:05,855 			Last test performance: 99.50%
2023-03-28 16:27:05,855 ----------------
2023-03-28 16:27:05,976   69  =>  38   		Training 486 pattern with 99.38% 	Forward time: 	 0.11 sec
2023-03-28 16:27:05,977 			Loss:    5.109e-04    			Backward time: 	 0.01 sec 
2023-03-28 16:27:06,060 			Learning rate: weights:   1.000e-05    
2023-03-28 16:27:06,060 			Last test performance: 99.50%
2023-03-28 16:27:06,060 ----------------
2023-03-28 16:27:06,175   69  =>  39   		Training 486 pattern with 100.00% 	Forward time: 	 0.10 sec
2023-03-28 16:27:06,175 			Loss:    6.207e-05    			Backward time: 	 0.01 sec 
2023-03-28 16:27:06,220 			Learning rate: weights:   1.000e-05    
2023-03-28 16:27:06,220 			Last test performance: 99.50%
2023-03-28 16:27:06,220 ----------------
2023-03-28 16:27:06,371   69  =>  40   		Training 486 pattern with 99.79% 	Forward time: 	 0.13 sec
2023-03-28 16:27:06,371 			Loss:    3.506e-04    			Backward time: 	 0.01 sec 
2023-03-28 16:27:06,454 			Learning rate: weights:   1.000e-05    
2023-03-28 16:27:06,454 			Last test performance: 99.50%
2023-03-28 16:27:06,454 ----------------
2023-03-28 16:27:06,585   69  =>  41   		Training 486 pattern with 99.79% 	Forward time: 	 0.12 sec
2023-03-28 16:27:06,585 			Loss:    2.046e-04    			Backward time: 	 0.01 sec 
2023-03-28 16:27:06,625 			Learning rate: weights:   1.000e-05    
2023-03-28 16:27:06,625 			Last test performance: 99.50%
2023-03-28 16:27:06,625 ----------------
2023-03-28 16:27:06,780   69  =>  42   		Training 486 pattern with 99.79% 	Forward time: 	 0.14 sec
2023-03-28 16:27:06,780 			Loss:    1.022e-04    			Backward time: 	 0.01 sec 
2023-03-28 16:27:06,867 			Learning rate: weights:   1.000e-05    
2023-03-28 16:27:06,867 			Last test performance: 99.50%
2023-03-28 16:27:06,867 ----------------
2023-03-28 16:27:07,029   69  =>  43   		Training 486 pattern with 100.00% 	Forward time: 	 0.14 sec
2023-03-28 16:27:07,029 			Loss:    3.639e-05    			Backward time: 	 0.01 sec 
2023-03-28 16:27:07,118 			Learning rate: weights:   1.000e-05    
2023-03-28 16:27:07,118 			Last test performance: 99.50%
2023-03-28 16:27:07,118 ----------------
2023-03-28 16:27:07,260   69  =>  44   		Training 486 pattern with 100.00% 	Forward time: 	 0.13 sec
2023-03-28 16:27:07,260 			Loss:    7.405e-05    			Backward time: 	 0.01 sec 
2023-03-28 16:27:07,325 			Learning rate: weights:   1.000e-05    
2023-03-28 16:27:07,325 			Last test performance: 99.50%
2023-03-28 16:27:07,325 ----------------
2023-03-28 16:27:07,466   69  =>  45   		Training 486 pattern with 100.00% 	Forward time: 	 0.12 sec
2023-03-28 16:27:07,466 			Loss:    1.026e-04    			Backward time: 	 0.01 sec 
2023-03-28 16:27:07,506 			Learning rate: weights:   1.000e-05    
2023-03-28 16:27:07,506 			Last test performance: 99.50%
2023-03-28 16:27:07,506 ----------------
2023-03-28 16:27:07,654   69  =>  46   		Training 486 pattern with 100.00% 	Forward time: 	 0.13 sec
2023-03-28 16:27:07,654 			Loss:    1.289e-04    			Backward time: 	 0.01 sec 
2023-03-28 16:27:07,747 			Learning rate: weights:   1.000e-05    
2023-03-28 16:27:07,747 			Last test performance: 99.50%
2023-03-28 16:27:07,747 ----------------
2023-03-28 16:27:07,880   69  =>  47   		Training 486 pattern with 99.79% 	Forward time: 	 0.12 sec
2023-03-28 16:27:07,880 			Loss:    1.363e-04    			Backward time: 	 0.01 sec 
2023-03-28 16:27:07,922 			Learning rate: weights:   1.000e-05    
2023-03-28 16:27:07,922 			Last test performance: 99.50%
2023-03-28 16:27:07,923 ----------------
2023-03-28 16:27:08,073   69  =>  48   		Training 486 pattern with 99.79% 	Forward time: 	 0.14 sec
2023-03-28 16:27:08,073 			Loss:    1.782e-04    			Backward time: 	 0.01 sec 
2023-03-28 16:27:08,115 			Learning rate: weights:   1.000e-05    
2023-03-28 16:27:08,115 			Last test performance: 99.50%
2023-03-28 16:27:08,115 ----------------
2023-03-28 16:27:08,273   69  =>  49   		Training 486 pattern with 99.38% 	Forward time: 	 0.14 sec
2023-03-28 16:27:08,273 			Loss:    6.422e-04    			Backward time: 	 0.01 sec 
2023-03-28 16:27:08,318 			Learning rate: weights:   1.000e-05    
2023-03-28 16:27:08,318 			Last test performance: 99.50%
2023-03-28 16:27:08,318 ----------------
2023-03-28 16:27:08,469   69  =>  50   		Training 486 pattern with 100.00% 	Forward time: 	 0.13 sec
2023-03-28 16:27:08,469 			Loss:    7.834e-05    			Backward time: 	 0.01 sec 
2023-03-28 16:27:08,507 			Learning rate: weights:   1.000e-05    
2023-03-28 16:27:08,507 			Last test performance: 99.50%
2023-03-28 16:27:08,507 ----------------
2023-03-28 16:27:08,657   69  =>  51   		Training 486 pattern with 100.00% 	Forward time: 	 0.14 sec
2023-03-28 16:27:08,657 			Loss:    3.300e-05    			Backward time: 	 0.01 sec 
2023-03-28 16:27:08,692 			Learning rate: weights:   1.000e-05    
2023-03-28 16:27:08,692 			Last test performance: 99.50%
2023-03-28 16:27:08,692 ----------------
2023-03-28 16:27:08,832   69  =>  52   		Training 486 pattern with 99.58% 	Forward time: 	 0.12 sec
2023-03-28 16:27:08,832 			Loss:    5.539e-04    			Backward time: 	 0.01 sec 
2023-03-28 16:27:08,872 			Learning rate: weights:   1.000e-05    
2023-03-28 16:27:08,872 			Last test performance: 99.50%
2023-03-28 16:27:08,872 ----------------
2023-03-28 16:27:09,011   69  =>  53   		Training 486 pattern with 99.58% 	Forward time: 	 0.12 sec
2023-03-28 16:27:09,011 			Loss:    1.056e-03    			Backward time: 	 0.01 sec 
2023-03-28 16:27:09,046 			Learning rate: weights:   1.000e-05    
2023-03-28 16:27:09,046 			Last test performance: 99.50%
2023-03-28 16:27:09,046 ----------------
2023-03-28 16:27:09,202   69  =>  54   		Training 486 pattern with 100.00% 	Forward time: 	 0.14 sec
2023-03-28 16:27:09,202 			Loss:    1.379e-04    			Backward time: 	 0.01 sec 
2023-03-28 16:27:09,246 			Learning rate: weights:   1.000e-05    
2023-03-28 16:27:09,246 			Last test performance: 99.50%
2023-03-28 16:27:09,246 ----------------
2023-03-28 16:27:09,399   69  =>  55   		Training 486 pattern with 100.00% 	Forward time: 	 0.13 sec
2023-03-28 16:27:09,399 			Loss:    7.530e-05    			Backward time: 	 0.01 sec 
2023-03-28 16:27:09,450 			Learning rate: weights:   1.000e-05    
2023-03-28 16:27:09,450 			Last test performance: 99.50%
2023-03-28 16:27:09,450 ----------------
2023-03-28 16:27:09,599   69  =>  56   		Training 486 pattern with 99.79% 	Forward time: 	 0.13 sec
2023-03-28 16:27:09,599 			Loss:    2.360e-04    			Backward time: 	 0.01 sec 
2023-03-28 16:27:09,644 			Learning rate: weights:   1.000e-05    
2023-03-28 16:27:09,644 			Last test performance: 99.50%
2023-03-28 16:27:09,644 ----------------
2023-03-28 16:27:09,790   69  =>  57   		Training 486 pattern with 100.00% 	Forward time: 	 0.12 sec
2023-03-28 16:27:09,790 			Loss:    1.234e-04    			Backward time: 	 0.01 sec 
2023-03-28 16:27:09,863 			Learning rate: weights:   1.000e-05    
2023-03-28 16:27:09,863 			Last test performance: 99.50%
2023-03-28 16:27:09,863 ----------------
2023-03-28 16:27:10,011   69  =>  58   		Training 486 pattern with 99.17% 	Forward time: 	 0.13 sec
2023-03-28 16:27:10,011 			Loss:    5.065e-04    			Backward time: 	 0.01 sec 
2023-03-28 16:27:10,114 			Learning rate: weights:   1.000e-05    
2023-03-28 16:27:10,114 			Last test performance: 99.50%
2023-03-28 16:27:10,114 ----------------
2023-03-28 16:27:10,235   69  =>  59   		Training 486 pattern with 99.79% 	Forward time: 	 0.11 sec
2023-03-28 16:27:10,235 			Loss:    1.502e-04    			Backward time: 	 0.01 sec 
2023-03-28 16:27:10,271 			Learning rate: weights:   1.000e-05    
2023-03-28 16:27:10,272 			Last test performance: 99.50%
2023-03-28 16:27:10,272 ----------------
2023-03-28 16:27:10,418   69  =>  60   		Training 486 pattern with 100.00% 	Forward time: 	 0.13 sec
2023-03-28 16:27:10,418 			Loss:    6.663e-05    			Backward time: 	 0.01 sec 
2023-03-28 16:27:10,479 			Learning rate: weights:   1.000e-05    
2023-03-28 16:27:10,480 			Last test performance: 99.50%
2023-03-28 16:27:10,480 ----------------
2023-03-28 16:27:10,620   69  =>  61   		Training 486 pattern with 100.00% 	Forward time: 	 0.13 sec
2023-03-28 16:27:10,620 			Loss:    6.801e-05    			Backward time: 	 0.01 sec 
2023-03-28 16:27:10,668 			Learning rate: weights:   1.000e-05    
2023-03-28 16:27:10,668 			Last test performance: 99.50%
2023-03-28 16:27:10,668 ----------------
2023-03-28 16:27:10,806   69  =>  62   		Training 486 pattern with 100.00% 	Forward time: 	 0.12 sec
2023-03-28 16:27:10,806 			Loss:    4.082e-05    			Backward time: 	 0.01 sec 
2023-03-28 16:27:10,850 			Learning rate: weights:   1.000e-05    
2023-03-28 16:27:10,850 			Last test performance: 99.50%
2023-03-28 16:27:10,850 ----------------
2023-03-28 16:27:10,997   69  =>  63   		Training 486 pattern with 100.00% 	Forward time: 	 0.13 sec
2023-03-28 16:27:10,997 			Loss:    9.410e-05    			Backward time: 	 0.01 sec 
2023-03-28 16:27:11,043 			Learning rate: weights:   1.000e-05    
2023-03-28 16:27:11,043 			Last test performance: 99.50%
2023-03-28 16:27:11,043 ----------------
2023-03-28 16:27:11,193   69  =>  64   		Training 486 pattern with 99.58% 	Forward time: 	 0.14 sec
2023-03-28 16:27:11,194 			Loss:    1.910e-04    			Backward time: 	 0.01 sec 
2023-03-28 16:27:11,242 			Learning rate: weights:   1.000e-05    
2023-03-28 16:27:11,242 			Last test performance: 99.50%
2023-03-28 16:27:11,242 ----------------
2023-03-28 16:27:11,386   69  =>  65   		Training 486 pattern with 99.58% 	Forward time: 	 0.12 sec
2023-03-28 16:27:11,386 			Loss:    2.555e-04    			Backward time: 	 0.01 sec 
2023-03-28 16:27:11,429 			Learning rate: weights:   1.000e-05    
2023-03-28 16:27:11,429 			Last test performance: 99.50%
2023-03-28 16:27:11,429 ----------------
2023-03-28 16:27:11,578   69  =>  66   		Training 486 pattern with 100.00% 	Forward time: 	 0.13 sec
2023-03-28 16:27:11,578 			Loss:    7.337e-05    			Backward time: 	 0.01 sec 
2023-03-28 16:27:11,626 			Learning rate: weights:   1.000e-05    
2023-03-28 16:27:11,626 			Last test performance: 99.50%
2023-03-28 16:27:11,626 ----------------
2023-03-28 16:27:11,758   69  =>  67   		Training 486 pattern with 100.00% 	Forward time: 	 0.12 sec
2023-03-28 16:27:11,758 			Loss:    8.147e-05    			Backward time: 	 0.01 sec 
2023-03-28 16:27:11,801 			Learning rate: weights:   1.000e-05    
2023-03-28 16:27:11,802 			Last test performance: 99.50%
2023-03-28 16:27:11,802 ----------------
2023-03-28 16:27:11,936   69  =>  68   		Training 486 pattern with 100.00% 	Forward time: 	 0.12 sec
2023-03-28 16:27:11,936 			Loss:    1.024e-04    			Backward time: 	 0.01 sec 
2023-03-28 16:27:11,993 			Learning rate: weights:   1.000e-05    
2023-03-28 16:27:11,993 			Last test performance: 99.50%
2023-03-28 16:27:11,993 ----------------
2023-03-28 16:27:12,137   69  =>  69   		Training 486 pattern with 100.00% 	Forward time: 	 0.13 sec
2023-03-28 16:27:12,137 			Loss:    1.090e-04    			Backward time: 	 0.01 sec 
2023-03-28 16:27:12,172 			Learning rate: weights:   1.000e-05    
2023-03-28 16:27:12,172 			Last test performance: 99.50%
2023-03-28 16:27:12,172 ----------------
2023-03-28 16:27:12,309   69  =>  70   		Training 486 pattern with 99.79% 	Forward time: 	 0.12 sec
2023-03-28 16:27:12,309 			Loss:    2.144e-04    			Backward time: 	 0.01 sec 
2023-03-28 16:27:12,365 			Learning rate: weights:   1.000e-05    
2023-03-28 16:27:12,365 			Last test performance: 99.50%
2023-03-28 16:27:12,365 ----------------
2023-03-28 16:27:12,506   69  =>  71   		Training 486 pattern with 99.79% 	Forward time: 	 0.13 sec
2023-03-28 16:27:12,506 			Loss:    5.492e-04    			Backward time: 	 0.01 sec 
2023-03-28 16:27:12,566 			Learning rate: weights:   1.000e-05    
2023-03-28 16:27:12,566 			Last test performance: 99.50%
2023-03-28 16:27:12,566 ----------------
2023-03-28 16:27:12,713   69  =>  72   		Training 486 pattern with 99.79% 	Forward time: 	 0.13 sec
2023-03-28 16:27:12,713 			Loss:    3.726e-04    			Backward time: 	 0.01 sec 
2023-03-28 16:27:12,789 			Learning rate: weights:   1.000e-05    
2023-03-28 16:27:12,789 			Last test performance: 99.50%
2023-03-28 16:27:12,789 ----------------
2023-03-28 16:27:12,932   69  =>  73   		Training 486 pattern with 99.79% 	Forward time: 	 0.13 sec
2023-03-28 16:27:12,932 			Loss:    2.143e-04    			Backward time: 	 0.01 sec 
2023-03-28 16:27:12,972 			Learning rate: weights:   1.000e-05    
2023-03-28 16:27:12,972 			Last test performance: 99.50%
2023-03-28 16:27:12,972 ----------------
2023-03-28 16:27:13,123   69  =>  74   		Training 486 pattern with 100.00% 	Forward time: 	 0.14 sec
2023-03-28 16:27:13,123 			Loss:    9.810e-05    			Backward time: 	 0.01 sec 
2023-03-28 16:27:13,183 			Learning rate: weights:   1.000e-05    
2023-03-28 16:27:13,183 			Last test performance: 99.50%
2023-03-28 16:27:13,183 ----------------
2023-03-28 16:27:13,321   69  =>  75   		Training 486 pattern with 100.00% 	Forward time: 	 0.12 sec
2023-03-28 16:27:13,321 			Loss:    9.878e-05    			Backward time: 	 0.01 sec 
2023-03-28 16:27:13,370 			Learning rate: weights:   1.000e-05    
2023-03-28 16:27:13,370 			Last test performance: 99.50%
2023-03-28 16:27:13,370 ----------------
2023-03-28 16:27:13,495   69  =>  76   		Training 486 pattern with 100.00% 	Forward time: 	 0.11 sec
2023-03-28 16:27:13,495 			Loss:    1.486e-04    			Backward time: 	 0.01 sec 
2023-03-28 16:27:13,601 			Learning rate: weights:   1.000e-05    
2023-03-28 16:27:13,601 			Last test performance: 99.50%
2023-03-28 16:27:13,601 ----------------
2023-03-28 16:27:13,741   69  =>  77   		Training 486 pattern with 99.79% 	Forward time: 	 0.13 sec
2023-03-28 16:27:13,741 			Loss:    2.661e-04    			Backward time: 	 0.01 sec 
2023-03-28 16:27:13,792 			Learning rate: weights:   1.000e-05    
2023-03-28 16:27:13,793 			Last test performance: 99.50%
2023-03-28 16:27:13,793 ----------------
2023-03-28 16:27:13,937   69  =>  78   		Training 486 pattern with 100.00% 	Forward time: 	 0.13 sec
2023-03-28 16:27:13,937 			Loss:    4.665e-05    			Backward time: 	 0.01 sec 
2023-03-28 16:27:14,002 			Learning rate: weights:   1.000e-05    
2023-03-28 16:27:14,002 			Last test performance: 99.50%
2023-03-28 16:27:14,002 ----------------
2023-03-28 16:27:14,117   69  =>  79   		Training 486 pattern with 99.79% 	Forward time: 	 0.10 sec
2023-03-28 16:27:14,117 			Loss:    2.286e-04    			Backward time: 	 0.01 sec 
2023-03-28 16:27:14,153 			Learning rate: weights:   1.000e-05    
2023-03-28 16:27:14,153 			Last test performance: 99.50%
2023-03-28 16:27:14,153 ----------------
2023-03-28 16:27:14,274   69  =>  80   		Training 486 pattern with 100.00% 	Forward time: 	 0.11 sec
2023-03-28 16:27:14,274 			Loss:    1.058e-04    			Backward time: 	 0.01 sec 
2023-03-28 16:27:14,327 			Learning rate: weights:   1.000e-05    
2023-03-28 16:27:14,327 			Last test performance: 99.50%
2023-03-28 16:27:14,327 ----------------
2023-03-28 16:27:14,482   69  =>  81   		Training 486 pattern with 100.00% 	Forward time: 	 0.13 sec
2023-03-28 16:27:14,482 			Loss:    6.077e-05    			Backward time: 	 0.01 sec 
2023-03-28 16:27:14,528 			Learning rate: weights:   1.000e-05    
2023-03-28 16:27:14,528 			Last test performance: 99.50%
2023-03-28 16:27:14,528 ----------------
2023-03-28 16:27:14,679   69  =>  82   		Training 486 pattern with 100.00% 	Forward time: 	 0.13 sec
2023-03-28 16:27:14,679 			Loss:    9.698e-05    			Backward time: 	 0.01 sec 
2023-03-28 16:27:14,739 			Learning rate: weights:   1.000e-05    
2023-03-28 16:27:14,739 			Last test performance: 99.50%
2023-03-28 16:27:14,739 ----------------
2023-03-28 16:27:14,890   69  =>  83   		Training 486 pattern with 100.00% 	Forward time: 	 0.13 sec
2023-03-28 16:27:14,890 			Loss:    5.531e-05    			Backward time: 	 0.01 sec 
2023-03-28 16:27:14,939 			Learning rate: weights:   1.000e-05    
2023-03-28 16:27:14,939 			Last test performance: 99.50%
2023-03-28 16:27:14,939 ----------------
2023-03-28 16:27:15,075   69  =>  84   		Training 486 pattern with 100.00% 	Forward time: 	 0.12 sec
2023-03-28 16:27:15,075 			Loss:    3.204e-05    			Backward time: 	 0.01 sec 
2023-03-28 16:27:15,121 			Learning rate: weights:   1.000e-05    
2023-03-28 16:27:15,121 			Last test performance: 99.50%
2023-03-28 16:27:15,122 ----------------
2023-03-28 16:27:15,255   69  =>  85   		Training 486 pattern with 100.00% 	Forward time: 	 0.12 sec
2023-03-28 16:27:15,255 			Loss:    7.790e-05    			Backward time: 	 0.01 sec 
2023-03-28 16:27:15,306 			Learning rate: weights:   1.000e-05    
2023-03-28 16:27:15,306 			Last test performance: 99.50%
2023-03-28 16:27:15,306 ----------------
2023-03-28 16:27:15,428   69  =>  86   		Training 486 pattern with 100.00% 	Forward time: 	 0.11 sec
2023-03-28 16:27:15,428 			Loss:    1.252e-04    			Backward time: 	 0.01 sec 
2023-03-28 16:27:15,479 			Learning rate: weights:   1.000e-05    
2023-03-28 16:27:15,479 			Last test performance: 99.50%
2023-03-28 16:27:15,479 ----------------
2023-03-28 16:27:15,617   69  =>  87   		Training 486 pattern with 100.00% 	Forward time: 	 0.12 sec
2023-03-28 16:27:15,617 			Loss:    4.687e-05    			Backward time: 	 0.01 sec 
2023-03-28 16:27:15,669 			Learning rate: weights:   1.000e-05    
2023-03-28 16:27:15,669 			Last test performance: 99.50%
2023-03-28 16:27:15,669 ----------------
2023-03-28 16:27:15,792   69  =>  88   		Training 486 pattern with 99.79% 	Forward time: 	 0.11 sec
2023-03-28 16:27:15,792 			Loss:    1.083e-04    			Backward time: 	 0.01 sec 
2023-03-28 16:27:15,957 			Learning rate: weights:   1.000e-05    
2023-03-28 16:27:15,957 			Last test performance: 99.50%
2023-03-28 16:27:15,957 ----------------
2023-03-28 16:27:16,086   69  =>  89   		Training 486 pattern with 99.79% 	Forward time: 	 0.11 sec
2023-03-28 16:27:16,087 			Loss:    1.793e-04    			Backward time: 	 0.01 sec 
2023-03-28 16:27:16,193 			Learning rate: weights:   1.000e-05    
2023-03-28 16:27:16,194 			Last test performance: 99.50%
2023-03-28 16:27:16,194 ----------------
2023-03-28 16:27:16,351   69  =>  90   		Training 486 pattern with 100.00% 	Forward time: 	 0.14 sec
2023-03-28 16:27:16,351 			Loss:    6.982e-05    			Backward time: 	 0.01 sec 
2023-03-28 16:27:16,391 			Learning rate: weights:   1.000e-05    
2023-03-28 16:27:16,391 			Last test performance: 99.50%
2023-03-28 16:27:16,391 ----------------
2023-03-28 16:27:16,539   69  =>  91   		Training 486 pattern with 100.00% 	Forward time: 	 0.13 sec
2023-03-28 16:27:16,539 			Loss:    1.331e-04    			Backward time: 	 0.01 sec 
2023-03-28 16:27:16,598 			Learning rate: weights:   1.000e-05    
2023-03-28 16:27:16,599 			Last test performance: 99.50%
2023-03-28 16:27:16,599 ----------------
2023-03-28 16:27:16,728   69  =>  92   		Training 486 pattern with 99.79% 	Forward time: 	 0.12 sec
2023-03-28 16:27:16,728 			Loss:    1.339e-03    			Backward time: 	 0.01 sec 
2023-03-28 16:27:16,769 			Learning rate: weights:   1.000e-05    
2023-03-28 16:27:16,769 			Last test performance: 99.50%
2023-03-28 16:27:16,769 ----------------
2023-03-28 16:27:16,906   69  =>  93   		Training 486 pattern with 100.00% 	Forward time: 	 0.12 sec
2023-03-28 16:27:16,906 			Loss:    8.082e-05    			Backward time: 	 0.01 sec 
2023-03-28 16:27:16,976 			Learning rate: weights:   1.000e-05    
2023-03-28 16:27:16,976 			Last test performance: 99.50%
2023-03-28 16:27:16,976 ----------------
2023-03-28 16:27:17,117   69  =>  94   		Training 486 pattern with 99.79% 	Forward time: 	 0.13 sec
2023-03-28 16:27:17,117 			Loss:    1.418e-04    			Backward time: 	 0.01 sec 
2023-03-28 16:27:17,179 			Learning rate: weights:   1.000e-05    
2023-03-28 16:27:17,179 			Last test performance: 99.50%
2023-03-28 16:27:17,179 ----------------
2023-03-28 16:27:17,312   69  =>  95   		Training 486 pattern with 99.79% 	Forward time: 	 0.12 sec
2023-03-28 16:27:17,312 			Loss:    1.956e-04    			Backward time: 	 0.01 sec 
2023-03-28 16:27:17,363 			Learning rate: weights:   1.000e-05    
2023-03-28 16:27:17,364 			Last test performance: 99.50%
2023-03-28 16:27:17,364 ----------------
2023-03-28 16:27:17,489   69  =>  96   		Training 486 pattern with 100.00% 	Forward time: 	 0.11 sec
2023-03-28 16:27:17,489 			Loss:    6.078e-05    			Backward time: 	 0.01 sec 
2023-03-28 16:27:17,574 			Learning rate: weights:   1.000e-05    
2023-03-28 16:27:17,574 			Last test performance: 99.50%
2023-03-28 16:27:17,574 ----------------
2023-03-28 16:27:17,713   69  =>  97   		Training 486 pattern with 100.00% 	Forward time: 	 0.12 sec
2023-03-28 16:27:17,713 			Loss:    5.034e-05    			Backward time: 	 0.01 sec 
2023-03-28 16:27:17,765 			Learning rate: weights:   1.000e-05    
2023-03-28 16:27:17,765 			Last test performance: 99.50%
2023-03-28 16:27:17,765 ----------------
2023-03-28 16:27:17,896   69  =>  98   		Training 486 pattern with 99.79% 	Forward time: 	 0.11 sec
2023-03-28 16:27:17,896 			Loss:    5.055e-04    			Backward time: 	 0.01 sec 
2023-03-28 16:27:17,956 			Learning rate: weights:   1.000e-05    
2023-03-28 16:27:17,956 			Last test performance: 99.50%
2023-03-28 16:27:17,956 ----------------
2023-03-28 16:27:18,106   69  =>  99   		Training 486 pattern with 99.79% 	Forward time: 	 0.13 sec
2023-03-28 16:27:18,106 			Loss:    2.292e-04    			Backward time: 	 0.01 sec 
2023-03-28 16:27:18,224 			Learning rate: weights:   1.000e-05    
2023-03-28 16:27:18,225 			Last test performance: 99.50%
2023-03-28 16:27:18,225 ----------------
2023-03-28 16:27:18,376   69  => 100   		Training 486 pattern with 99.79% 	Forward time: 	 0.14 sec
2023-03-28 16:27:18,376 			Loss:    1.925e-04    			Backward time: 	 0.01 sec 
2023-03-28 16:27:18,420 			Learning rate: weights:   1.000e-05    
2023-03-28 16:27:18,420 			Last test performance: 99.50%
2023-03-28 16:27:18,420 ----------------
2023-03-28 16:27:18,556   69  => 101   		Training 486 pattern with 100.00% 	Forward time: 	 0.12 sec
2023-03-28 16:27:18,556 			Loss:    5.205e-05    			Backward time: 	 0.01 sec 
2023-03-28 16:27:18,621 			Learning rate: weights:   1.000e-05    
2023-03-28 16:27:18,622 			Last test performance: 99.50%
2023-03-28 16:27:18,622 ----------------
2023-03-28 16:27:18,769   69  => 102   		Training 486 pattern with 100.00% 	Forward time: 	 0.13 sec
2023-03-28 16:27:18,769 			Loss:    1.724e-04    			Backward time: 	 0.01 sec 
2023-03-28 16:27:18,812 			Learning rate: weights:   1.000e-05    
2023-03-28 16:27:18,812 			Last test performance: 99.50%
2023-03-28 16:27:18,812 ----------------
2023-03-28 16:27:18,951   69  => 103   		Training 486 pattern with 100.00% 	Forward time: 	 0.12 sec
2023-03-28 16:27:18,952 			Loss:    6.223e-05    			Backward time: 	 0.01 sec 
2023-03-28 16:27:18,992 			Learning rate: weights:   1.000e-05    
2023-03-28 16:27:18,993 			Last test performance: 99.50%
2023-03-28 16:27:18,993 ----------------
2023-03-28 16:27:19,103   69  => 104   		Training 486 pattern with 99.79% 	Forward time: 	 0.10 sec
2023-03-28 16:27:19,103 			Loss:    1.865e-04    			Backward time: 	 0.01 sec 
2023-03-28 16:27:19,151 			Learning rate: weights:   1.000e-05    
2023-03-28 16:27:19,151 			Last test performance: 99.50%
2023-03-28 16:27:19,151 ----------------
2023-03-28 16:27:19,292   69  => 105   		Training 486 pattern with 99.79% 	Forward time: 	 0.13 sec
2023-03-28 16:27:19,292 			Loss:    2.056e-04    			Backward time: 	 0.01 sec 
2023-03-28 16:27:19,329 			Learning rate: weights:   1.000e-05    
2023-03-28 16:27:19,329 			Last test performance: 99.50%
2023-03-28 16:27:19,329 ----------------
2023-03-28 16:27:19,481   69  => 106   		Training 486 pattern with 99.79% 	Forward time: 	 0.14 sec
2023-03-28 16:27:19,481 			Loss:    1.884e-04    			Backward time: 	 0.01 sec 
2023-03-28 16:27:19,573 			Learning rate: weights:   1.000e-05    
2023-03-28 16:27:19,573 			Last test performance: 99.50%
2023-03-28 16:27:19,573 ----------------
2023-03-28 16:27:19,720   69  => 107   		Training 486 pattern with 99.58% 	Forward time: 	 0.13 sec
2023-03-28 16:27:19,720 			Loss:    3.445e-04    			Backward time: 	 0.01 sec 
2023-03-28 16:27:19,756 			Learning rate: weights:   1.000e-05    
2023-03-28 16:27:19,756 			Last test performance: 99.50%
2023-03-28 16:27:19,756 ----------------
2023-03-28 16:27:19,891   69  => 108   		Training 486 pattern with 100.00% 	Forward time: 	 0.12 sec
2023-03-28 16:27:19,891 			Loss:    1.321e-04    			Backward time: 	 0.01 sec 
2023-03-28 16:27:19,947 			Learning rate: weights:   1.000e-05    
2023-03-28 16:27:19,947 			Last test performance: 99.50%
2023-03-28 16:27:19,947 ----------------
2023-03-28 16:27:20,084   69  => 109   		Training 486 pattern with 99.58% 	Forward time: 	 0.12 sec
2023-03-28 16:27:20,084 			Loss:    3.596e-04    			Backward time: 	 0.01 sec 
2023-03-28 16:27:20,154 			Learning rate: weights:   1.000e-05    
2023-03-28 16:27:20,154 			Last test performance: 99.50%
2023-03-28 16:27:20,154 ----------------
2023-03-28 16:27:20,298   69  => 110   		Training 486 pattern with 100.00% 	Forward time: 	 0.13 sec
2023-03-28 16:27:20,298 			Loss:    1.156e-04    			Backward time: 	 0.01 sec 
2023-03-28 16:27:20,358 			Learning rate: weights:   1.000e-05    
2023-03-28 16:27:20,358 			Last test performance: 99.50%
2023-03-28 16:27:20,358 ----------------
2023-03-28 16:27:20,479   69  => 111   		Training 486 pattern with 100.00% 	Forward time: 	 0.11 sec
2023-03-28 16:27:20,479 			Loss:    9.999e-05    			Backward time: 	 0.01 sec 
2023-03-28 16:27:20,525 			Learning rate: weights:   1.000e-05    
2023-03-28 16:27:20,525 			Last test performance: 99.50%
2023-03-28 16:27:20,525 ----------------
2023-03-28 16:27:20,668   69  => 112   		Training 486 pattern with 100.00% 	Forward time: 	 0.12 sec
2023-03-28 16:27:20,668 			Loss:    8.245e-05    			Backward time: 	 0.01 sec 
2023-03-28 16:27:20,742 			Learning rate: weights:   1.000e-05    
2023-03-28 16:27:20,742 			Last test performance: 99.50%
2023-03-28 16:27:20,742 ----------------
2023-03-28 16:27:20,874   69  => 113   		Training 486 pattern with 100.00% 	Forward time: 	 0.12 sec
2023-03-28 16:27:20,874 			Loss:    3.197e-05    			Backward time: 	 0.01 sec 
2023-03-28 16:27:20,974 			Learning rate: weights:   1.000e-05    
2023-03-28 16:27:20,974 			Last test performance: 99.50%
2023-03-28 16:27:20,974 ----------------
2023-03-28 16:27:21,113   69  => 114   		Training 486 pattern with 100.00% 	Forward time: 	 0.12 sec
2023-03-28 16:27:21,113 			Loss:    3.521e-05    			Backward time: 	 0.01 sec 
2023-03-28 16:27:21,171 			Learning rate: weights:   1.000e-05    
2023-03-28 16:27:21,171 			Last test performance: 99.50%
2023-03-28 16:27:21,171 ----------------
2023-03-28 16:27:21,337   69  => 115   		Training 486 pattern with 100.00% 	Forward time: 	 0.14 sec
2023-03-28 16:27:21,337 			Loss:    8.458e-05    			Backward time: 	 0.01 sec 
2023-03-28 16:27:21,381 			Learning rate: weights:   1.000e-05    
2023-03-28 16:27:21,381 			Last test performance: 99.50%
2023-03-28 16:27:21,381 ----------------
2023-03-28 16:27:21,515   69  => 116   		Training 486 pattern with 99.79% 	Forward time: 	 0.12 sec
2023-03-28 16:27:21,515 			Loss:    1.545e-04    			Backward time: 	 0.01 sec 
2023-03-28 16:27:21,573 			Learning rate: weights:   1.000e-05    
2023-03-28 16:27:21,573 			Last test performance: 99.50%
2023-03-28 16:27:21,573 ----------------
2023-03-28 16:27:21,706   69  => 117   		Training 486 pattern with 100.00% 	Forward time: 	 0.12 sec
2023-03-28 16:27:21,706 			Loss:    6.223e-05    			Backward time: 	 0.01 sec 
2023-03-28 16:27:21,767 			Learning rate: weights:   1.000e-05    
2023-03-28 16:27:21,767 			Last test performance: 99.50%
2023-03-28 16:27:21,767 ----------------
2023-03-28 16:27:21,913   69  => 118   		Training 486 pattern with 99.79% 	Forward time: 	 0.12 sec
2023-03-28 16:27:21,913 			Loss:    5.999e-04    			Backward time: 	 0.01 sec 
2023-03-28 16:27:21,971 			Learning rate: weights:   1.000e-05    
2023-03-28 16:27:21,972 			Last test performance: 99.50%
2023-03-28 16:27:21,972 ----------------
2023-03-28 16:27:22,111   69  => 119   		Training 486 pattern with 99.79% 	Forward time: 	 0.12 sec
2023-03-28 16:27:22,111 			Loss:    3.501e-04    			Backward time: 	 0.01 sec 
2023-03-28 16:27:22,169 			Learning rate: weights:   1.000e-05    
2023-03-28 16:27:22,169 			Last test performance: 99.50%
2023-03-28 16:27:22,169 ----------------
2023-03-28 16:27:22,326   69  => 120   		Training 486 pattern with 100.00% 	Forward time: 	 0.14 sec
2023-03-28 16:27:22,326 			Loss:    1.053e-04    			Backward time: 	 0.01 sec 
2023-03-28 16:27:22,369 			Learning rate: weights:   1.000e-05    
2023-03-28 16:27:22,369 			Last test performance: 99.50%
2023-03-28 16:27:22,369 ----------------
2023-03-28 16:27:22,504   69  => 121   		Training 486 pattern with 99.79% 	Forward time: 	 0.12 sec
2023-03-28 16:27:22,504 			Loss:    1.909e-04    			Backward time: 	 0.01 sec 
2023-03-28 16:27:22,557 			Learning rate: weights:   1.000e-05    
2023-03-28 16:27:22,557 			Last test performance: 99.50%
2023-03-28 16:27:22,557 ----------------
2023-03-28 16:27:22,711   69  => 122   		Training 486 pattern with 99.79% 	Forward time: 	 0.14 sec
2023-03-28 16:27:22,711 			Loss:    1.136e-04    			Backward time: 	 0.01 sec 
2023-03-28 16:27:22,767 			Learning rate: weights:   1.000e-05    
2023-03-28 16:27:22,767 			Last test performance: 99.50%
2023-03-28 16:27:22,767 ----------------
2023-03-28 16:27:22,935   69  => 123   		Training 486 pattern with 100.00% 	Forward time: 	 0.15 sec
2023-03-28 16:27:22,935 			Loss:    7.965e-05    			Backward time: 	 0.01 sec 
2023-03-28 16:27:22,983 			Learning rate: weights:   1.000e-05    
2023-03-28 16:27:22,983 			Last test performance: 99.50%
2023-03-28 16:27:22,983 ----------------
2023-03-28 16:27:23,147   69  => 124   		Training 486 pattern with 100.00% 	Forward time: 	 0.15 sec
2023-03-28 16:27:23,147 			Loss:    7.053e-05    			Backward time: 	 0.01 sec 
2023-03-28 16:27:23,238 
2023-03-28 16:27:23,238 Testing:
2023-03-28 16:27:23,244 		24 of 10000 with 100.00% 	 Time used:  0.01 sec
2023-03-28 16:27:23,251 		48 of 10000 with 100.00% 	 Time used:  0.01 sec
2023-03-28 16:27:23,257 		72 of 10000 with 100.00% 	 Time used:  0.01 sec
2023-03-28 16:27:23,264 		96 of 10000 with 100.00% 	 Time used:  0.01 sec
2023-03-28 16:27:23,270 		120 of 10000 with 100.00% 	 Time used:  0.01 sec
2023-03-28 16:27:23,276 		144 of 10000 with 100.00% 	 Time used:  0.01 sec
2023-03-28 16:27:23,280 		168 of 10000 with 100.00% 	 Time used:  0.00 sec
2023-03-28 16:27:23,284 		192 of 10000 with 100.00% 	 Time used:  0.00 sec
2023-03-28 16:27:23,288 		216 of 10000 with 100.00% 	 Time used:  0.00 sec
2023-03-28 16:27:23,292 		240 of 10000 with 100.00% 	 Time used:  0.00 sec
2023-03-28 16:27:23,295 		264 of 10000 with 99.62% 	 Time used:  0.00 sec
2023-03-28 16:27:23,299 		288 of 10000 with 99.65% 	 Time used:  0.00 sec
2023-03-28 16:27:23,306 		312 of 10000 with 99.68% 	 Time used:  0.01 sec
2023-03-28 16:27:23,312 		336 of 10000 with 99.40% 	 Time used:  0.01 sec
2023-03-28 16:27:23,316 		360 of 10000 with 99.44% 	 Time used:  0.00 sec
2023-03-28 16:27:23,319 		384 of 10000 with 99.48% 	 Time used:  0.00 sec
2023-03-28 16:27:23,323 		408 of 10000 with 99.51% 	 Time used:  0.00 sec
2023-03-28 16:27:23,327 		432 of 10000 with 99.54% 	 Time used:  0.00 sec
2023-03-28 16:27:23,330 		456 of 10000 with 99.12% 	 Time used:  0.00 sec
2023-03-28 16:27:23,336 		480 of 10000 with 99.17% 	 Time used:  0.01 sec
2023-03-28 16:27:23,340 		504 of 10000 with 99.21% 	 Time used:  0.00 sec
2023-03-28 16:27:23,344 		528 of 10000 with 99.24% 	 Time used:  0.00 sec
2023-03-28 16:27:23,347 		552 of 10000 with 99.28% 	 Time used:  0.00 sec
2023-03-28 16:27:23,351 		576 of 10000 with 99.31% 	 Time used:  0.00 sec
2023-03-28 16:27:23,354 		600 of 10000 with 99.17% 	 Time used:  0.00 sec
2023-03-28 16:27:23,358 		624 of 10000 with 99.20% 	 Time used:  0.00 sec
2023-03-28 16:27:23,362 		648 of 10000 with 99.07% 	 Time used:  0.00 sec
2023-03-28 16:27:23,365 		672 of 10000 with 98.96% 	 Time used:  0.00 sec
2023-03-28 16:27:23,369 		696 of 10000 with 98.85% 	 Time used:  0.00 sec
2023-03-28 16:27:23,373 		720 of 10000 with 98.89% 	 Time used:  0.00 sec
2023-03-28 16:27:23,377 		744 of 10000 with 98.92% 	 Time used:  0.00 sec
2023-03-28 16:27:23,380 		768 of 10000 with 98.96% 	 Time used:  0.00 sec
2023-03-28 16:27:23,384 		792 of 10000 with 98.99% 	 Time used:  0.00 sec
2023-03-28 16:27:23,388 		816 of 10000 with 99.02% 	 Time used:  0.00 sec
2023-03-28 16:27:23,391 		840 of 10000 with 99.05% 	 Time used:  0.00 sec
2023-03-28 16:27:23,395 		864 of 10000 with 99.07% 	 Time used:  0.00 sec
2023-03-28 16:27:23,399 		888 of 10000 with 99.10% 	 Time used:  0.00 sec
2023-03-28 16:27:23,404 		912 of 10000 with 99.12% 	 Time used:  0.00 sec
2023-03-28 16:27:23,409 		936 of 10000 with 99.15% 	 Time used:  0.00 sec
2023-03-28 16:27:23,415 		960 of 10000 with 99.06% 	 Time used:  0.01 sec
2023-03-28 16:27:23,420 		984 of 10000 with 99.09% 	 Time used:  0.01 sec
2023-03-28 16:27:23,424 		1008 of 10000 with 99.11% 	 Time used:  0.00 sec
2023-03-28 16:27:23,430 		1032 of 10000 with 99.03% 	 Time used:  0.01 sec
2023-03-28 16:27:23,434 		1056 of 10000 with 98.96% 	 Time used:  0.00 sec
2023-03-28 16:27:23,441 		1080 of 10000 with 98.98% 	 Time used:  0.01 sec
2023-03-28 16:27:23,445 		1104 of 10000 with 99.00% 	 Time used:  0.00 sec
2023-03-28 16:27:23,451 		1128 of 10000 with 99.02% 	 Time used:  0.01 sec
2023-03-28 16:27:23,455 		1152 of 10000 with 99.05% 	 Time used:  0.00 sec
2023-03-28 16:27:23,459 		1176 of 10000 with 99.06% 	 Time used:  0.00 sec
2023-03-28 16:27:23,465 		1200 of 10000 with 99.08% 	 Time used:  0.01 sec
2023-03-28 16:27:23,471 		1224 of 10000 with 99.10% 	 Time used:  0.01 sec
2023-03-28 16:27:23,475 		1248 of 10000 with 98.96% 	 Time used:  0.00 sec
2023-03-28 16:27:23,482 		1272 of 10000 with 98.98% 	 Time used:  0.01 sec
2023-03-28 16:27:23,486 		1296 of 10000 with 99.00% 	 Time used:  0.00 sec
2023-03-28 16:27:23,489 		1320 of 10000 with 99.02% 	 Time used:  0.00 sec
2023-03-28 16:27:23,493 		1344 of 10000 with 99.03% 	 Time used:  0.00 sec
2023-03-28 16:27:23,497 		1368 of 10000 with 99.05% 	 Time used:  0.00 sec
2023-03-28 16:27:23,501 		1392 of 10000 with 99.07% 	 Time used:  0.00 sec
2023-03-28 16:27:23,505 		1416 of 10000 with 99.01% 	 Time used:  0.00 sec
2023-03-28 16:27:23,508 		1440 of 10000 with 99.03% 	 Time used:  0.00 sec
2023-03-28 16:27:23,512 		1464 of 10000 with 99.04% 	 Time used:  0.00 sec
2023-03-28 16:27:23,516 		1488 of 10000 with 99.06% 	 Time used:  0.00 sec
2023-03-28 16:27:23,522 		1512 of 10000 with 99.07% 	 Time used:  0.01 sec
2023-03-28 16:27:23,528 		1536 of 10000 with 99.09% 	 Time used:  0.01 sec
2023-03-28 16:27:23,534 		1560 of 10000 with 99.10% 	 Time used:  0.01 sec
2023-03-28 16:27:23,538 		1584 of 10000 with 99.12% 	 Time used:  0.00 sec
2023-03-28 16:27:23,542 		1608 of 10000 with 99.13% 	 Time used:  0.00 sec
2023-03-28 16:27:23,545 		1632 of 10000 with 99.14% 	 Time used:  0.00 sec
2023-03-28 16:27:23,549 		1656 of 10000 with 99.15% 	 Time used:  0.00 sec
2023-03-28 16:27:23,552 		1680 of 10000 with 99.17% 	 Time used:  0.00 sec
2023-03-28 16:27:23,556 		1704 of 10000 with 99.18% 	 Time used:  0.00 sec
2023-03-28 16:27:23,559 		1728 of 10000 with 99.13% 	 Time used:  0.00 sec
2023-03-28 16:27:23,563 		1752 of 10000 with 99.09% 	 Time used:  0.00 sec
2023-03-28 16:27:23,566 		1776 of 10000 with 99.10% 	 Time used:  0.00 sec
2023-03-28 16:27:23,570 		1800 of 10000 with 99.11% 	 Time used:  0.00 sec
2023-03-28 16:27:23,574 		1824 of 10000 with 99.12% 	 Time used:  0.00 sec
2023-03-28 16:27:23,577 		1848 of 10000 with 99.13% 	 Time used:  0.00 sec
2023-03-28 16:27:23,581 		1872 of 10000 with 99.15% 	 Time used:  0.00 sec
2023-03-28 16:27:23,585 		1896 of 10000 with 99.16% 	 Time used:  0.00 sec
2023-03-28 16:27:23,589 		1920 of 10000 with 99.11% 	 Time used:  0.00 sec
2023-03-28 16:27:23,592 		1944 of 10000 with 99.13% 	 Time used:  0.00 sec
2023-03-28 16:27:23,596 		1968 of 10000 with 99.14% 	 Time used:  0.00 sec
2023-03-28 16:27:23,599 		1992 of 10000 with 99.15% 	 Time used:  0.00 sec
2023-03-28 16:27:23,603 		2016 of 10000 with 99.16% 	 Time used:  0.00 sec
2023-03-28 16:27:23,607 		2040 of 10000 with 99.17% 	 Time used:  0.00 sec
2023-03-28 16:27:23,611 		2064 of 10000 with 99.18% 	 Time used:  0.00 sec
2023-03-28 16:27:23,614 		2088 of 10000 with 99.14% 	 Time used:  0.00 sec
2023-03-28 16:27:23,618 		2112 of 10000 with 99.15% 	 Time used:  0.00 sec
2023-03-28 16:27:23,624 		2136 of 10000 with 99.11% 	 Time used:  0.01 sec
2023-03-28 16:27:23,629 		2160 of 10000 with 99.12% 	 Time used:  0.00 sec
2023-03-28 16:27:23,634 		2184 of 10000 with 99.08% 	 Time used:  0.00 sec
2023-03-28 16:27:23,639 		2208 of 10000 with 99.05% 	 Time used:  0.00 sec
2023-03-28 16:27:23,644 		2232 of 10000 with 99.06% 	 Time used:  0.01 sec
2023-03-28 16:27:23,650 		2256 of 10000 with 99.07% 	 Time used:  0.01 sec
2023-03-28 16:27:23,654 		2280 of 10000 with 99.08% 	 Time used:  0.00 sec
2023-03-28 16:27:23,660 		2304 of 10000 with 99.05% 	 Time used:  0.01 sec
2023-03-28 16:27:23,664 		2328 of 10000 with 99.05% 	 Time used:  0.00 sec
2023-03-28 16:27:23,670 		2352 of 10000 with 99.06% 	 Time used:  0.01 sec
2023-03-28 16:27:23,674 		2376 of 10000 with 99.07% 	 Time used:  0.00 sec
2023-03-28 16:27:23,680 		2400 of 10000 with 99.08% 	 Time used:  0.01 sec
2023-03-28 16:27:23,684 		2424 of 10000 with 99.05% 	 Time used:  0.00 sec
2023-03-28 16:27:23,689 		2448 of 10000 with 99.06% 	 Time used:  0.00 sec
2023-03-28 16:27:23,694 		2472 of 10000 with 99.03% 	 Time used:  0.01 sec
2023-03-28 16:27:23,700 		2496 of 10000 with 99.04% 	 Time used:  0.01 sec
2023-03-28 16:27:23,706 		2520 of 10000 with 99.05% 	 Time used:  0.01 sec
2023-03-28 16:27:23,711 		2544 of 10000 with 99.06% 	 Time used:  0.00 sec
2023-03-28 16:27:23,716 		2568 of 10000 with 99.07% 	 Time used:  0.00 sec
2023-03-28 16:27:23,720 		2592 of 10000 with 99.07% 	 Time used:  0.00 sec
2023-03-28 16:27:23,725 		2616 of 10000 with 99.04% 	 Time used:  0.01 sec
2023-03-28 16:27:23,731 		2640 of 10000 with 99.05% 	 Time used:  0.01 sec
2023-03-28 16:27:23,736 		2664 of 10000 with 99.02% 	 Time used:  0.00 sec
2023-03-28 16:27:23,742 		2688 of 10000 with 99.03% 	 Time used:  0.01 sec
2023-03-28 16:27:23,747 		2712 of 10000 with 99.04% 	 Time used:  0.00 sec
2023-03-28 16:27:23,751 		2736 of 10000 with 99.05% 	 Time used:  0.00 sec
2023-03-28 16:27:23,755 		2760 of 10000 with 99.06% 	 Time used:  0.00 sec
2023-03-28 16:27:23,761 		2784 of 10000 with 99.07% 	 Time used:  0.01 sec
2023-03-28 16:27:23,767 		2808 of 10000 with 99.07% 	 Time used:  0.01 sec
2023-03-28 16:27:23,773 		2832 of 10000 with 99.08% 	 Time used:  0.01 sec
2023-03-28 16:27:23,777 		2856 of 10000 with 99.09% 	 Time used:  0.00 sec
2023-03-28 16:27:23,783 		2880 of 10000 with 99.10% 	 Time used:  0.01 sec
2023-03-28 16:27:23,789 		2904 of 10000 with 99.10% 	 Time used:  0.01 sec
2023-03-28 16:27:23,793 		2928 of 10000 with 99.11% 	 Time used:  0.00 sec
2023-03-28 16:27:23,799 		2952 of 10000 with 99.12% 	 Time used:  0.01 sec
2023-03-28 16:27:23,803 		2976 of 10000 with 99.13% 	 Time used:  0.00 sec
2023-03-28 16:27:23,808 		3000 of 10000 with 99.13% 	 Time used:  0.00 sec
2023-03-28 16:27:23,813 		3024 of 10000 with 99.14% 	 Time used:  0.00 sec
2023-03-28 16:27:23,825 		3048 of 10000 with 99.15% 	 Time used:  0.01 sec
2023-03-28 16:27:23,831 		3072 of 10000 with 99.15% 	 Time used:  0.01 sec
2023-03-28 16:27:23,836 		3096 of 10000 with 99.13% 	 Time used:  0.00 sec
2023-03-28 16:27:23,842 		3120 of 10000 with 99.13% 	 Time used:  0.01 sec
2023-03-28 16:27:23,848 		3144 of 10000 with 99.14% 	 Time used:  0.01 sec
2023-03-28 16:27:23,852 		3168 of 10000 with 99.15% 	 Time used:  0.00 sec
2023-03-28 16:27:23,856 		3192 of 10000 with 99.15% 	 Time used:  0.00 sec
2023-03-28 16:27:23,862 		3216 of 10000 with 99.16% 	 Time used:  0.01 sec
2023-03-28 16:27:23,871 		3240 of 10000 with 99.14% 	 Time used:  0.01 sec
2023-03-28 16:27:23,875 		3264 of 10000 with 99.14% 	 Time used:  0.00 sec
2023-03-28 16:27:23,882 		3288 of 10000 with 99.15% 	 Time used:  0.01 sec
2023-03-28 16:27:23,885 		3312 of 10000 with 99.15% 	 Time used:  0.00 sec
2023-03-28 16:27:23,891 		3336 of 10000 with 99.16% 	 Time used:  0.01 sec
2023-03-28 16:27:23,895 		3360 of 10000 with 99.17% 	 Time used:  0.00 sec
2023-03-28 16:27:23,899 		3384 of 10000 with 99.17% 	 Time used:  0.00 sec
2023-03-28 16:27:23,902 		3408 of 10000 with 99.18% 	 Time used:  0.00 sec
2023-03-28 16:27:23,906 		3432 of 10000 with 99.16% 	 Time used:  0.00 sec
2023-03-28 16:27:23,910 		3456 of 10000 with 99.16% 	 Time used:  0.00 sec
2023-03-28 16:27:23,914 		3480 of 10000 with 99.17% 	 Time used:  0.00 sec
2023-03-28 16:27:23,918 		3504 of 10000 with 99.17% 	 Time used:  0.00 sec
2023-03-28 16:27:23,924 		3528 of 10000 with 99.18% 	 Time used:  0.01 sec
2023-03-28 16:27:23,928 		3552 of 10000 with 99.18% 	 Time used:  0.00 sec
2023-03-28 16:27:23,933 		3576 of 10000 with 99.16% 	 Time used:  0.00 sec
2023-03-28 16:27:23,937 		3600 of 10000 with 99.17% 	 Time used:  0.00 sec
2023-03-28 16:27:23,941 		3624 of 10000 with 99.17% 	 Time used:  0.00 sec
2023-03-28 16:27:23,950 		3648 of 10000 with 99.18% 	 Time used:  0.01 sec
2023-03-28 16:27:23,956 		3672 of 10000 with 99.18% 	 Time used:  0.01 sec
2023-03-28 16:27:23,961 		3696 of 10000 with 99.19% 	 Time used:  0.00 sec
2023-03-28 16:27:23,965 		3720 of 10000 with 99.19% 	 Time used:  0.00 sec
2023-03-28 16:27:23,969 		3744 of 10000 with 99.20% 	 Time used:  0.00 sec
2023-03-28 16:27:23,973 		3768 of 10000 with 99.18% 	 Time used:  0.00 sec
2023-03-28 16:27:23,977 		3792 of 10000 with 99.18% 	 Time used:  0.00 sec
2023-03-28 16:27:23,980 		3816 of 10000 with 99.19% 	 Time used:  0.00 sec
2023-03-28 16:27:23,984 		3840 of 10000 with 99.19% 	 Time used:  0.00 sec
2023-03-28 16:27:23,990 		3864 of 10000 with 99.20% 	 Time used:  0.01 sec
2023-03-28 16:27:23,994 		3888 of 10000 with 99.18% 	 Time used:  0.00 sec
2023-03-28 16:27:23,998 		3912 of 10000 with 99.18% 	 Time used:  0.00 sec
2023-03-28 16:27:24,002 		3936 of 10000 with 99.19% 	 Time used:  0.00 sec
2023-03-28 16:27:24,007 		3960 of 10000 with 99.19% 	 Time used:  0.01 sec
2023-03-28 16:27:24,011 		3984 of 10000 with 99.20% 	 Time used:  0.00 sec
2023-03-28 16:27:24,017 		4008 of 10000 with 99.18% 	 Time used:  0.01 sec
2023-03-28 16:27:24,022 		4032 of 10000 with 99.18% 	 Time used:  0.00 sec
2023-03-28 16:27:24,026 		4056 of 10000 with 99.19% 	 Time used:  0.00 sec
2023-03-28 16:27:24,029 		4080 of 10000 with 99.19% 	 Time used:  0.00 sec
2023-03-28 16:27:24,033 		4104 of 10000 with 99.20% 	 Time used:  0.00 sec
2023-03-28 16:27:24,037 		4128 of 10000 with 99.20% 	 Time used:  0.00 sec
2023-03-28 16:27:24,043 		4152 of 10000 with 99.21% 	 Time used:  0.01 sec
2023-03-28 16:27:24,047 		4176 of 10000 with 99.21% 	 Time used:  0.00 sec
2023-03-28 16:27:24,053 		4200 of 10000 with 99.19% 	 Time used:  0.01 sec
2023-03-28 16:27:24,056 		4224 of 10000 with 99.20% 	 Time used:  0.00 sec
2023-03-28 16:27:24,060 		4248 of 10000 with 99.20% 	 Time used:  0.00 sec
2023-03-28 16:27:24,064 		4272 of 10000 with 99.20% 	 Time used:  0.00 sec
2023-03-28 16:27:24,070 		4296 of 10000 with 99.21% 	 Time used:  0.01 sec
2023-03-28 16:27:24,077 		4320 of 10000 with 99.21% 	 Time used:  0.01 sec
2023-03-28 16:27:24,083 		4344 of 10000 with 99.22% 	 Time used:  0.01 sec
2023-03-28 16:27:24,088 		4368 of 10000 with 99.22% 	 Time used:  0.00 sec
2023-03-28 16:27:24,094 		4392 of 10000 with 99.23% 	 Time used:  0.01 sec
2023-03-28 16:27:24,100 		4416 of 10000 with 99.23% 	 Time used:  0.01 sec
2023-03-28 16:27:24,103 		4440 of 10000 with 99.23% 	 Time used:  0.00 sec
2023-03-28 16:27:24,107 		4464 of 10000 with 99.24% 	 Time used:  0.00 sec
2023-03-28 16:27:24,111 		4488 of 10000 with 99.24% 	 Time used:  0.00 sec
2023-03-28 16:27:24,118 		4512 of 10000 with 99.25% 	 Time used:  0.00 sec
2023-03-28 16:27:24,124 		4536 of 10000 with 99.25% 	 Time used:  0.01 sec
2023-03-28 16:27:24,130 		4560 of 10000 with 99.25% 	 Time used:  0.01 sec
2023-03-28 16:27:24,134 		4584 of 10000 with 99.26% 	 Time used:  0.00 sec
2023-03-28 16:27:24,140 		4608 of 10000 with 99.26% 	 Time used:  0.01 sec
2023-03-28 16:27:24,145 		4632 of 10000 with 99.27% 	 Time used:  0.00 sec
2023-03-28 16:27:24,149 		4656 of 10000 with 99.27% 	 Time used:  0.00 sec
2023-03-28 16:27:24,155 		4680 of 10000 with 99.27% 	 Time used:  0.01 sec
2023-03-28 16:27:24,161 		4704 of 10000 with 99.28% 	 Time used:  0.01 sec
2023-03-28 16:27:24,167 		4728 of 10000 with 99.28% 	 Time used:  0.01 sec
2023-03-28 16:27:24,172 		4752 of 10000 with 99.28% 	 Time used:  0.00 sec
2023-03-28 16:27:24,179 		4776 of 10000 with 99.27% 	 Time used:  0.01 sec
2023-03-28 16:27:24,182 		4800 of 10000 with 99.27% 	 Time used:  0.00 sec
2023-03-28 16:27:24,188 		4824 of 10000 with 99.25% 	 Time used:  0.01 sec
2023-03-28 16:27:24,192 		4848 of 10000 with 99.26% 	 Time used:  0.00 sec
2023-03-28 16:27:24,198 		4872 of 10000 with 99.26% 	 Time used:  0.01 sec
2023-03-28 16:27:24,202 		4896 of 10000 with 99.26% 	 Time used:  0.00 sec
2023-03-28 16:27:24,209 		4920 of 10000 with 99.27% 	 Time used:  0.01 sec
2023-03-28 16:27:24,215 		4944 of 10000 with 99.27% 	 Time used:  0.01 sec
2023-03-28 16:27:24,220 		4968 of 10000 with 99.28% 	 Time used:  0.00 sec
2023-03-28 16:27:24,224 		4992 of 10000 with 99.28% 	 Time used:  0.00 sec
2023-03-28 16:27:24,228 		5016 of 10000 with 99.28% 	 Time used:  0.00 sec
2023-03-28 16:27:24,234 		5040 of 10000 with 99.29% 	 Time used:  0.01 sec
2023-03-28 16:27:24,237 		5064 of 10000 with 99.29% 	 Time used:  0.00 sec
2023-03-28 16:27:24,241 		5088 of 10000 with 99.29% 	 Time used:  0.00 sec
2023-03-28 16:27:24,245 		5112 of 10000 with 99.30% 	 Time used:  0.00 sec
2023-03-28 16:27:24,249 		5136 of 10000 with 99.30% 	 Time used:  0.00 sec
2023-03-28 16:27:24,253 		5160 of 10000 with 99.30% 	 Time used:  0.00 sec
2023-03-28 16:27:24,259 		5184 of 10000 with 99.31% 	 Time used:  0.01 sec
2023-03-28 16:27:24,265 		5208 of 10000 with 99.31% 	 Time used:  0.01 sec
2023-03-28 16:27:24,271 		5232 of 10000 with 99.31% 	 Time used:  0.01 sec
2023-03-28 16:27:24,275 		5256 of 10000 with 99.32% 	 Time used:  0.00 sec
2023-03-28 16:27:24,279 		5280 of 10000 with 99.32% 	 Time used:  0.00 sec
2023-03-28 16:27:24,283 		5304 of 10000 with 99.32% 	 Time used:  0.00 sec
2023-03-28 16:27:24,287 		5328 of 10000 with 99.32% 	 Time used:  0.00 sec
2023-03-28 16:27:24,290 		5352 of 10000 with 99.33% 	 Time used:  0.00 sec
2023-03-28 16:27:24,294 		5376 of 10000 with 99.33% 	 Time used:  0.00 sec
2023-03-28 16:27:24,300 		5400 of 10000 with 99.33% 	 Time used:  0.01 sec
2023-03-28 16:27:24,304 		5424 of 10000 with 99.34% 	 Time used:  0.00 sec
2023-03-28 16:27:24,309 		5448 of 10000 with 99.34% 	 Time used:  0.00 sec
2023-03-28 16:27:24,315 		5472 of 10000 with 99.34% 	 Time used:  0.01 sec
2023-03-28 16:27:24,321 		5496 of 10000 with 99.34% 	 Time used:  0.01 sec
2023-03-28 16:27:24,327 		5520 of 10000 with 99.35% 	 Time used:  0.01 sec
2023-03-28 16:27:24,331 		5544 of 10000 with 99.35% 	 Time used:  0.00 sec
2023-03-28 16:27:24,335 		5568 of 10000 with 99.35% 	 Time used:  0.00 sec
2023-03-28 16:27:24,338 		5592 of 10000 with 99.36% 	 Time used:  0.00 sec
2023-03-28 16:27:24,342 		5616 of 10000 with 99.36% 	 Time used:  0.00 sec
2023-03-28 16:27:24,346 		5640 of 10000 with 99.36% 	 Time used:  0.00 sec
2023-03-28 16:27:24,349 		5664 of 10000 with 99.35% 	 Time used:  0.00 sec
2023-03-28 16:27:24,353 		5688 of 10000 with 99.35% 	 Time used:  0.00 sec
2023-03-28 16:27:24,359 		5712 of 10000 with 99.35% 	 Time used:  0.01 sec
2023-03-28 16:27:24,363 		5736 of 10000 with 99.35% 	 Time used:  0.00 sec
2023-03-28 16:27:24,367 		5760 of 10000 with 99.36% 	 Time used:  0.00 sec
2023-03-28 16:27:24,371 		5784 of 10000 with 99.36% 	 Time used:  0.00 sec
2023-03-28 16:27:24,375 		5808 of 10000 with 99.36% 	 Time used:  0.00 sec
2023-03-28 16:27:24,381 		5832 of 10000 with 99.37% 	 Time used:  0.01 sec
2023-03-28 16:27:24,387 		5856 of 10000 with 99.37% 	 Time used:  0.01 sec
2023-03-28 16:27:24,391 		5880 of 10000 with 99.37% 	 Time used:  0.00 sec
2023-03-28 16:27:24,395 		5904 of 10000 with 99.37% 	 Time used:  0.00 sec
2023-03-28 16:27:24,401 		5928 of 10000 with 99.38% 	 Time used:  0.01 sec
2023-03-28 16:27:24,407 		5952 of 10000 with 99.36% 	 Time used:  0.01 sec
2023-03-28 16:27:24,413 		5976 of 10000 with 99.36% 	 Time used:  0.01 sec
2023-03-28 16:27:24,417 		6000 of 10000 with 99.35% 	 Time used:  0.00 sec
2023-03-28 16:27:24,423 		6024 of 10000 with 99.35% 	 Time used:  0.01 sec
2023-03-28 16:27:24,429 		6048 of 10000 with 99.36% 	 Time used:  0.01 sec
2023-03-28 16:27:24,432 		6072 of 10000 with 99.36% 	 Time used:  0.00 sec
2023-03-28 16:27:24,436 		6096 of 10000 with 99.36% 	 Time used:  0.00 sec
2023-03-28 16:27:24,441 		6120 of 10000 with 99.36% 	 Time used:  0.00 sec
2023-03-28 16:27:24,447 		6144 of 10000 with 99.37% 	 Time used:  0.01 sec
2023-03-28 16:27:24,451 		6168 of 10000 with 99.37% 	 Time used:  0.00 sec
2023-03-28 16:27:24,455 		6192 of 10000 with 99.37% 	 Time used:  0.00 sec
2023-03-28 16:27:24,458 		6216 of 10000 with 99.37% 	 Time used:  0.00 sec
2023-03-28 16:27:24,462 		6240 of 10000 with 99.38% 	 Time used:  0.00 sec
2023-03-28 16:27:24,468 		6264 of 10000 with 99.38% 	 Time used:  0.01 sec
2023-03-28 16:27:24,473 		6288 of 10000 with 99.38% 	 Time used:  0.00 sec
2023-03-28 16:27:24,478 		6312 of 10000 with 99.38% 	 Time used:  0.01 sec
2023-03-28 16:27:24,482 		6336 of 10000 with 99.38% 	 Time used:  0.00 sec
2023-03-28 16:27:24,485 		6360 of 10000 with 99.39% 	 Time used:  0.00 sec
2023-03-28 16:27:24,489 		6384 of 10000 with 99.39% 	 Time used:  0.00 sec
2023-03-28 16:27:24,493 		6408 of 10000 with 99.39% 	 Time used:  0.00 sec
2023-03-28 16:27:24,499 		6432 of 10000 with 99.39% 	 Time used:  0.01 sec
2023-03-28 16:27:24,503 		6456 of 10000 with 99.40% 	 Time used:  0.00 sec
2023-03-28 16:27:24,507 		6480 of 10000 with 99.40% 	 Time used:  0.00 sec
2023-03-28 16:27:24,512 		6504 of 10000 with 99.40% 	 Time used:  0.00 sec
2023-03-28 16:27:24,517 		6528 of 10000 with 99.40% 	 Time used:  0.00 sec
2023-03-28 16:27:24,521 		6552 of 10000 with 99.40% 	 Time used:  0.00 sec
2023-03-28 16:27:24,527 		6576 of 10000 with 99.39% 	 Time used:  0.01 sec
2023-03-28 16:27:24,533 		6600 of 10000 with 99.36% 	 Time used:  0.01 sec
2023-03-28 16:27:24,539 		6624 of 10000 with 99.37% 	 Time used:  0.01 sec
2023-03-28 16:27:24,545 		6648 of 10000 with 99.35% 	 Time used:  0.01 sec
2023-03-28 16:27:24,549 		6672 of 10000 with 99.36% 	 Time used:  0.00 sec
2023-03-28 16:27:24,553 		6696 of 10000 with 99.36% 	 Time used:  0.00 sec
2023-03-28 16:27:24,556 		6720 of 10000 with 99.36% 	 Time used:  0.00 sec
2023-03-28 16:27:24,560 		6744 of 10000 with 99.36% 	 Time used:  0.00 sec
2023-03-28 16:27:24,566 		6768 of 10000 with 99.36% 	 Time used:  0.01 sec
2023-03-28 16:27:24,570 		6792 of 10000 with 99.37% 	 Time used:  0.00 sec
2023-03-28 16:27:24,576 		6816 of 10000 with 99.37% 	 Time used:  0.01 sec
2023-03-28 16:27:24,581 		6840 of 10000 with 99.37% 	 Time used:  0.00 sec
2023-03-28 16:27:24,585 		6864 of 10000 with 99.37% 	 Time used:  0.00 sec
2023-03-28 16:27:24,590 		6888 of 10000 with 99.38% 	 Time used:  0.00 sec
2023-03-28 16:27:24,594 		6912 of 10000 with 99.38% 	 Time used:  0.00 sec
2023-03-28 16:27:24,600 		6936 of 10000 with 99.38% 	 Time used:  0.00 sec
2023-03-28 16:27:24,605 		6960 of 10000 with 99.38% 	 Time used:  0.01 sec
2023-03-28 16:27:24,609 		6984 of 10000 with 99.38% 	 Time used:  0.00 sec
2023-03-28 16:27:24,613 		7008 of 10000 with 99.39% 	 Time used:  0.00 sec
2023-03-28 16:27:24,616 		7032 of 10000 with 99.39% 	 Time used:  0.00 sec
2023-03-28 16:27:24,620 		7056 of 10000 with 99.39% 	 Time used:  0.00 sec
2023-03-28 16:27:24,624 		7080 of 10000 with 99.39% 	 Time used:  0.00 sec
2023-03-28 16:27:24,627 		7104 of 10000 with 99.39% 	 Time used:  0.00 sec
2023-03-28 16:27:24,631 		7128 of 10000 with 99.40% 	 Time used:  0.00 sec
2023-03-28 16:27:24,637 		7152 of 10000 with 99.40% 	 Time used:  0.01 sec
2023-03-28 16:27:24,640 		7176 of 10000 with 99.40% 	 Time used:  0.00 sec
2023-03-28 16:27:24,644 		7200 of 10000 with 99.40% 	 Time used:  0.00 sec
2023-03-28 16:27:24,648 		7224 of 10000 with 99.40% 	 Time used:  0.00 sec
2023-03-28 16:27:24,654 		7248 of 10000 with 99.41% 	 Time used:  0.01 sec
2023-03-28 16:27:24,657 		7272 of 10000 with 99.41% 	 Time used:  0.00 sec
2023-03-28 16:27:24,661 		7296 of 10000 with 99.41% 	 Time used:  0.00 sec
2023-03-28 16:27:24,665 		7320 of 10000 with 99.41% 	 Time used:  0.00 sec
2023-03-28 16:27:24,671 		7344 of 10000 with 99.41% 	 Time used:  0.01 sec
2023-03-28 16:27:24,677 		7368 of 10000 with 99.42% 	 Time used:  0.01 sec
2023-03-28 16:27:24,684 		7392 of 10000 with 99.42% 	 Time used:  0.01 sec
2023-03-28 16:27:24,690 		7416 of 10000 with 99.42% 	 Time used:  0.01 sec
2023-03-28 16:27:24,696 		7440 of 10000 with 99.42% 	 Time used:  0.01 sec
2023-03-28 16:27:24,699 		7464 of 10000 with 99.42% 	 Time used:  0.00 sec
2023-03-28 16:27:24,703 		7488 of 10000 with 99.43% 	 Time used:  0.00 sec
2023-03-28 16:27:24,707 		7512 of 10000 with 99.43% 	 Time used:  0.00 sec
2023-03-28 16:27:24,711 		7536 of 10000 with 99.43% 	 Time used:  0.00 sec
2023-03-28 16:27:24,715 		7560 of 10000 with 99.43% 	 Time used:  0.00 sec
2023-03-28 16:27:24,718 		7584 of 10000 with 99.43% 	 Time used:  0.00 sec
2023-03-28 16:27:24,722 		7608 of 10000 with 99.43% 	 Time used:  0.00 sec
2023-03-28 16:27:24,726 		7632 of 10000 with 99.44% 	 Time used:  0.00 sec
2023-03-28 16:27:24,732 		7656 of 10000 with 99.44% 	 Time used:  0.01 sec
2023-03-28 16:27:24,735 		7680 of 10000 with 99.44% 	 Time used:  0.00 sec
2023-03-28 16:27:24,739 		7704 of 10000 with 99.44% 	 Time used:  0.00 sec
2023-03-28 16:27:24,745 		7728 of 10000 with 99.44% 	 Time used:  0.01 sec
2023-03-28 16:27:24,749 		7752 of 10000 with 99.45% 	 Time used:  0.00 sec
2023-03-28 16:27:24,753 		7776 of 10000 with 99.45% 	 Time used:  0.00 sec
2023-03-28 16:27:24,759 		7800 of 10000 with 99.45% 	 Time used:  0.01 sec
2023-03-28 16:27:24,763 		7824 of 10000 with 99.45% 	 Time used:  0.00 sec
2023-03-28 16:27:24,767 		7848 of 10000 with 99.45% 	 Time used:  0.00 sec
2023-03-28 16:27:24,770 		7872 of 10000 with 99.45% 	 Time used:  0.00 sec
2023-03-28 16:27:24,775 		7896 of 10000 with 99.46% 	 Time used:  0.00 sec
2023-03-28 16:27:24,780 		7920 of 10000 with 99.46% 	 Time used:  0.00 sec
2023-03-28 16:27:24,786 		7944 of 10000 with 99.46% 	 Time used:  0.01 sec
2023-03-28 16:27:24,792 		7968 of 10000 with 99.46% 	 Time used:  0.01 sec
2023-03-28 16:27:24,796 		7992 of 10000 with 99.46% 	 Time used:  0.00 sec
2023-03-28 16:27:24,800 		8016 of 10000 with 99.46% 	 Time used:  0.00 sec
2023-03-28 16:27:24,803 		8040 of 10000 with 99.47% 	 Time used:  0.00 sec
2023-03-28 16:27:24,807 		8064 of 10000 with 99.47% 	 Time used:  0.00 sec
2023-03-28 16:27:24,811 		8088 of 10000 with 99.47% 	 Time used:  0.00 sec
2023-03-28 16:27:24,815 		8112 of 10000 with 99.47% 	 Time used:  0.00 sec
2023-03-28 16:27:24,821 		8136 of 10000 with 99.47% 	 Time used:  0.01 sec
2023-03-28 16:27:24,827 		8160 of 10000 with 99.47% 	 Time used:  0.01 sec
2023-03-28 16:27:24,833 		8184 of 10000 with 99.47% 	 Time used:  0.01 sec
2023-03-28 16:27:24,838 		8208 of 10000 with 99.48% 	 Time used:  0.00 sec
2023-03-28 16:27:24,844 		8232 of 10000 with 99.48% 	 Time used:  0.01 sec
2023-03-28 16:27:24,848 		8256 of 10000 with 99.48% 	 Time used:  0.00 sec
2023-03-28 16:27:24,852 		8280 of 10000 with 99.48% 	 Time used:  0.00 sec
2023-03-28 16:27:24,858 		8304 of 10000 with 99.48% 	 Time used:  0.01 sec
2023-03-28 16:27:24,864 		8328 of 10000 with 99.47% 	 Time used:  0.01 sec
2023-03-28 16:27:24,869 		8352 of 10000 with 99.47% 	 Time used:  0.00 sec
2023-03-28 16:27:24,873 		8376 of 10000 with 99.47% 	 Time used:  0.00 sec
2023-03-28 16:27:24,879 		8400 of 10000 with 99.48% 	 Time used:  0.01 sec
2023-03-28 16:27:24,884 		8424 of 10000 with 99.47% 	 Time used:  0.01 sec
2023-03-28 16:27:24,888 		8448 of 10000 with 99.47% 	 Time used:  0.00 sec
2023-03-28 16:27:24,892 		8472 of 10000 with 99.47% 	 Time used:  0.00 sec
2023-03-28 16:27:24,901 		8496 of 10000 with 99.47% 	 Time used:  0.01 sec
2023-03-28 16:27:24,910 		8520 of 10000 with 99.47% 	 Time used:  0.01 sec
2023-03-28 16:27:24,916 		8544 of 10000 with 99.46% 	 Time used:  0.01 sec
2023-03-28 16:27:24,922 		8568 of 10000 with 99.46% 	 Time used:  0.01 sec
2023-03-28 16:27:24,926 		8592 of 10000 with 99.46% 	 Time used:  0.00 sec
2023-03-28 16:27:24,932 		8616 of 10000 with 99.47% 	 Time used:  0.01 sec
2023-03-28 16:27:24,936 		8640 of 10000 with 99.47% 	 Time used:  0.00 sec
2023-03-28 16:27:24,940 		8664 of 10000 with 99.47% 	 Time used:  0.00 sec
2023-03-28 16:27:24,944 		8688 of 10000 with 99.47% 	 Time used:  0.00 sec
2023-03-28 16:27:24,947 		8712 of 10000 with 99.47% 	 Time used:  0.00 sec
2023-03-28 16:27:24,951 		8736 of 10000 with 99.47% 	 Time used:  0.00 sec
2023-03-28 16:27:24,955 		8760 of 10000 with 99.47% 	 Time used:  0.00 sec
2023-03-28 16:27:24,961 		8784 of 10000 with 99.48% 	 Time used:  0.01 sec
2023-03-28 16:27:24,968 		8808 of 10000 with 99.48% 	 Time used:  0.01 sec
2023-03-28 16:27:24,974 		8832 of 10000 with 99.48% 	 Time used:  0.01 sec
2023-03-28 16:27:24,980 		8856 of 10000 with 99.48% 	 Time used:  0.01 sec
2023-03-28 16:27:24,985 		8880 of 10000 with 99.48% 	 Time used:  0.00 sec
2023-03-28 16:27:24,990 		8904 of 10000 with 99.48% 	 Time used:  0.00 sec
2023-03-28 16:27:24,996 		8928 of 10000 with 99.48% 	 Time used:  0.01 sec
2023-03-28 16:27:25,000 		8952 of 10000 with 99.49% 	 Time used:  0.00 sec
2023-03-28 16:27:25,004 		8976 of 10000 with 99.49% 	 Time used:  0.00 sec
2023-03-28 16:27:25,007 		9000 of 10000 with 99.49% 	 Time used:  0.00 sec
2023-03-28 16:27:25,011 		9024 of 10000 with 99.49% 	 Time used:  0.00 sec
2023-03-28 16:27:25,015 		9048 of 10000 with 99.49% 	 Time used:  0.00 sec
2023-03-28 16:27:25,018 		9072 of 10000 with 99.49% 	 Time used:  0.00 sec
2023-03-28 16:27:25,022 		9096 of 10000 with 99.49% 	 Time used:  0.00 sec
2023-03-28 16:27:25,026 		9120 of 10000 with 99.50% 	 Time used:  0.00 sec
2023-03-28 16:27:25,030 		9144 of 10000 with 99.50% 	 Time used:  0.00 sec
2023-03-28 16:27:25,036 		9168 of 10000 with 99.50% 	 Time used:  0.01 sec
2023-03-28 16:27:25,045 		9192 of 10000 with 99.50% 	 Time used:  0.01 sec
2023-03-28 16:27:25,051 		9216 of 10000 with 99.50% 	 Time used:  0.01 sec
2023-03-28 16:27:25,055 		9240 of 10000 with 99.50% 	 Time used:  0.00 sec
2023-03-28 16:27:25,059 		9264 of 10000 with 99.50% 	 Time used:  0.00 sec
2023-03-28 16:27:25,062 		9288 of 10000 with 99.50% 	 Time used:  0.00 sec
2023-03-28 16:27:25,066 		9312 of 10000 with 99.51% 	 Time used:  0.00 sec
2023-03-28 16:27:25,070 		9336 of 10000 with 99.51% 	 Time used:  0.00 sec
2023-03-28 16:27:25,073 		9360 of 10000 with 99.51% 	 Time used:  0.00 sec
2023-03-28 16:27:25,077 		9384 of 10000 with 99.51% 	 Time used:  0.00 sec
2023-03-28 16:27:25,080 		9408 of 10000 with 99.51% 	 Time used:  0.00 sec
2023-03-28 16:27:25,084 		9432 of 10000 with 99.51% 	 Time used:  0.00 sec
2023-03-28 16:27:25,088 		9456 of 10000 with 99.51% 	 Time used:  0.00 sec
2023-03-28 16:27:25,094 		9480 of 10000 with 99.51% 	 Time used:  0.01 sec
2023-03-28 16:27:25,097 		9504 of 10000 with 99.52% 	 Time used:  0.00 sec
2023-03-28 16:27:25,101 		9528 of 10000 with 99.52% 	 Time used:  0.00 sec
2023-03-28 16:27:25,105 		9552 of 10000 with 99.52% 	 Time used:  0.00 sec
2023-03-28 16:27:25,108 		9576 of 10000 with 99.52% 	 Time used:  0.00 sec
2023-03-28 16:27:25,112 		9600 of 10000 with 99.52% 	 Time used:  0.00 sec
2023-03-28 16:27:25,117 		9624 of 10000 with 99.52% 	 Time used:  0.00 sec
2023-03-28 16:27:25,123 		9648 of 10000 with 99.52% 	 Time used:  0.01 sec
2023-03-28 16:27:25,128 		9672 of 10000 with 99.52% 	 Time used:  0.00 sec
2023-03-28 16:27:25,131 		9696 of 10000 with 99.50% 	 Time used:  0.00 sec
2023-03-28 16:27:25,137 		9720 of 10000 with 99.51% 	 Time used:  0.00 sec
2023-03-28 16:27:25,142 		9744 of 10000 with 99.50% 	 Time used:  0.01 sec
2023-03-28 16:27:25,146 		9768 of 10000 with 99.50% 	 Time used:  0.00 sec
2023-03-28 16:27:25,150 		9792 of 10000 with 99.50% 	 Time used:  0.00 sec
2023-03-28 16:27:25,156 		9816 of 10000 with 99.50% 	 Time used:  0.01 sec
2023-03-28 16:27:25,162 		9840 of 10000 with 99.50% 	 Time used:  0.01 sec
2023-03-28 16:27:25,168 		9864 of 10000 with 99.49% 	 Time used:  0.01 sec
2023-03-28 16:27:25,174 		9888 of 10000 with 99.49% 	 Time used:  0.01 sec
2023-03-28 16:27:25,180 		9912 of 10000 with 99.50% 	 Time used:  0.01 sec
2023-03-28 16:27:25,186 		9936 of 10000 with 99.50% 	 Time used:  0.01 sec
2023-03-28 16:27:25,192 		9960 of 10000 with 99.50% 	 Time used:  0.01 sec
2023-03-28 16:27:25,198 		9984 of 10000 with 99.50% 	 Time used:  0.01 sec
2023-03-28 16:27:25,204 		10000 of 10000 with 99.50% 	 Time used:  0.01 sec
2023-03-28 16:27:25,204 
2023-03-28 16:27:25,210 			Learning rate: weights:   1.000e-05    
2023-03-28 16:27:25,210 			Last test performance: 99.50%
2023-03-28 16:27:25,210 ----------------
2023-03-28 16:27:25,362   70  =>  0    		Training 486 pattern with 99.79% 	Forward time: 	 0.13 sec
2023-03-28 16:27:25,362 			Loss:    1.844e-04    			Backward time: 	 0.01 sec 
2023-03-28 16:27:25,426 			Learning rate: weights:   1.000e-05    
2023-03-28 16:27:25,426 			Last test performance: 99.50%
2023-03-28 16:27:25,426 ----------------
2023-03-28 16:27:25,576   70  =>  1    		Training 486 pattern with 100.00% 	Forward time: 	 0.14 sec
2023-03-28 16:27:25,577 			Loss:    1.030e-04    			Backward time: 	 0.01 sec 
2023-03-28 16:27:25,615 			Learning rate: weights:   1.000e-05    
2023-03-28 16:27:25,615 			Last test performance: 99.50%
2023-03-28 16:27:25,615 ----------------
2023-03-28 16:27:25,736   70  =>  2    		Training 486 pattern with 99.38% 	Forward time: 	 0.11 sec
2023-03-28 16:27:25,736 			Loss:    7.846e-04    			Backward time: 	 0.01 sec 
2023-03-28 16:27:25,811 			Learning rate: weights:   1.000e-05    
2023-03-28 16:27:25,811 			Last test performance: 99.50%
2023-03-28 16:27:25,811 ----------------
2023-03-28 16:27:25,954   70  =>  3    		Training 486 pattern with 100.00% 	Forward time: 	 0.12 sec
2023-03-28 16:27:25,954 			Loss:    3.624e-05    			Backward time: 	 0.01 sec 
2023-03-28 16:27:25,999 			Learning rate: weights:   1.000e-05    
2023-03-28 16:27:25,999 			Last test performance: 99.50%
2023-03-28 16:27:25,999 ----------------
2023-03-28 16:27:26,121   70  =>  4    		Training 486 pattern with 99.79% 	Forward time: 	 0.11 sec
2023-03-28 16:27:26,121 			Loss:    2.097e-04    			Backward time: 	 0.01 sec 
2023-03-28 16:27:26,184 			Learning rate: weights:   1.000e-05    
2023-03-28 16:27:26,184 			Last test performance: 99.50%
2023-03-28 16:27:26,184 ----------------
2023-03-28 16:27:26,304   70  =>  5    		Training 486 pattern with 100.00% 	Forward time: 	 0.10 sec
2023-03-28 16:27:26,304 			Loss:    7.361e-05    			Backward time: 	 0.01 sec 
2023-03-28 16:27:26,365 			Learning rate: weights:   1.000e-05    
2023-03-28 16:27:26,365 			Last test performance: 99.50%
2023-03-28 16:27:26,365 ----------------
2023-03-28 16:27:26,531   70  =>  6    		Training 486 pattern with 99.38% 	Forward time: 	 0.15 sec
2023-03-28 16:27:26,531 			Loss:    5.865e-04    			Backward time: 	 0.01 sec 
2023-03-28 16:27:26,582 			Learning rate: weights:   1.000e-05    
2023-03-28 16:27:26,582 			Last test performance: 99.50%
2023-03-28 16:27:26,582 ----------------
2023-03-28 16:27:26,731   70  =>  7    		Training 486 pattern with 100.00% 	Forward time: 	 0.13 sec
2023-03-28 16:27:26,731 			Loss:    8.957e-05    			Backward time: 	 0.01 sec 
2023-03-28 16:27:26,791 			Learning rate: weights:   1.000e-05    
2023-03-28 16:27:26,791 			Last test performance: 99.50%
2023-03-28 16:27:26,791 ----------------
2023-03-28 16:27:26,937   70  =>  8    		Training 486 pattern with 100.00% 	Forward time: 	 0.13 sec
2023-03-28 16:27:26,937 			Loss:    1.078e-04    			Backward time: 	 0.01 sec 
2023-03-28 16:27:26,995 			Learning rate: weights:   1.000e-05    
2023-03-28 16:27:26,995 			Last test performance: 99.50%
2023-03-28 16:27:26,996 ----------------
2023-03-28 16:27:27,144   70  =>  9    		Training 486 pattern with 100.00% 	Forward time: 	 0.13 sec
2023-03-28 16:27:27,145 			Loss:    2.130e-05    			Backward time: 	 0.01 sec 
2023-03-28 16:27:27,232 			Learning rate: weights:   1.000e-05    
2023-03-28 16:27:27,232 			Last test performance: 99.50%
2023-03-28 16:27:27,232 ----------------
2023-03-28 16:27:27,370   70  =>  10   		Training 486 pattern with 99.79% 	Forward time: 	 0.12 sec
2023-03-28 16:27:27,370 			Loss:    1.805e-04    			Backward time: 	 0.01 sec 
2023-03-28 16:27:27,423 			Learning rate: weights:   1.000e-05    
2023-03-28 16:27:27,423 			Last test performance: 99.50%
2023-03-28 16:27:27,423 ----------------
2023-03-28 16:27:27,551   70  =>  11   		Training 486 pattern with 100.00% 	Forward time: 	 0.11 sec
2023-03-28 16:27:27,551 			Loss:    1.703e-04    			Backward time: 	 0.01 sec 
2023-03-28 16:27:27,597 			Learning rate: weights:   1.000e-05    
2023-03-28 16:27:27,597 			Last test performance: 99.50%
2023-03-28 16:27:27,597 ----------------
2023-03-28 16:27:27,737   70  =>  12   		Training 486 pattern with 99.79% 	Forward time: 	 0.12 sec
2023-03-28 16:27:27,737 			Loss:    3.894e-04    			Backward time: 	 0.01 sec 
2023-03-28 16:27:27,772 			Learning rate: weights:   1.000e-05    
2023-03-28 16:27:27,772 			Last test performance: 99.50%
2023-03-28 16:27:27,772 ----------------
2023-03-28 16:27:27,923   70  =>  13   		Training 486 pattern with 99.79% 	Forward time: 	 0.14 sec
2023-03-28 16:27:27,923 			Loss:    1.130e-04    			Backward time: 	 0.01 sec 
2023-03-28 16:27:27,973 			Learning rate: weights:   1.000e-05    
2023-03-28 16:27:27,973 			Last test performance: 99.50%
2023-03-28 16:27:27,973 ----------------
2023-03-28 16:27:28,132   70  =>  14   		Training 486 pattern with 100.00% 	Forward time: 	 0.14 sec
2023-03-28 16:27:28,133 			Loss:    1.147e-04    			Backward time: 	 0.01 sec 
2023-03-28 16:27:28,169 			Learning rate: weights:   1.000e-05    
2023-03-28 16:27:28,169 			Last test performance: 99.50%
2023-03-28 16:27:28,169 ----------------
2023-03-28 16:27:28,304   70  =>  15   		Training 486 pattern with 99.79% 	Forward time: 	 0.12 sec
2023-03-28 16:27:28,304 			Loss:    3.719e-04    			Backward time: 	 0.01 sec 
2023-03-28 16:27:28,352 			Learning rate: weights:   1.000e-05    
2023-03-28 16:27:28,352 			Last test performance: 99.50%
2023-03-28 16:27:28,352 ----------------
2023-03-28 16:27:28,498   70  =>  16   		Training 486 pattern with 100.00% 	Forward time: 	 0.12 sec
2023-03-28 16:27:28,498 			Loss:    7.756e-05    			Backward time: 	 0.01 sec 
2023-03-28 16:27:28,544 			Learning rate: weights:   1.000e-05    
2023-03-28 16:27:28,544 			Last test performance: 99.50%
2023-03-28 16:27:28,544 ----------------
2023-03-28 16:27:28,700   70  =>  17   		Training 486 pattern with 100.00% 	Forward time: 	 0.14 sec
2023-03-28 16:27:28,700 			Loss:    4.308e-05    			Backward time: 	 0.01 sec 
2023-03-28 16:27:28,791 			Learning rate: weights:   1.000e-05    
2023-03-28 16:27:28,791 			Last test performance: 99.50%
2023-03-28 16:27:28,791 ----------------
2023-03-28 16:27:28,943   70  =>  18   		Training 486 pattern with 99.79% 	Forward time: 	 0.14 sec
2023-03-28 16:27:28,943 			Loss:    2.102e-04    			Backward time: 	 0.01 sec 
2023-03-28 16:27:28,996 			Learning rate: weights:   1.000e-05    
2023-03-28 16:27:28,996 			Last test performance: 99.50%
2023-03-28 16:27:28,996 ----------------
2023-03-28 16:27:29,126   70  =>  19   		Training 486 pattern with 99.79% 	Forward time: 	 0.12 sec
2023-03-28 16:27:29,126 			Loss:    2.028e-04    			Backward time: 	 0.01 sec 
2023-03-28 16:27:29,214 			Learning rate: weights:   1.000e-05    
2023-03-28 16:27:29,214 			Last test performance: 99.50%
2023-03-28 16:27:29,214 ----------------
2023-03-28 16:27:29,364   70  =>  20   		Training 486 pattern with 100.00% 	Forward time: 	 0.14 sec
2023-03-28 16:27:29,364 			Loss:    1.276e-04    			Backward time: 	 0.01 sec 
2023-03-28 16:27:29,404 			Learning rate: weights:   1.000e-05    
2023-03-28 16:27:29,404 			Last test performance: 99.50%
2023-03-28 16:27:29,404 ----------------
2023-03-28 16:27:29,558   70  =>  21   		Training 486 pattern with 100.00% 	Forward time: 	 0.13 sec
2023-03-28 16:27:29,558 			Loss:    7.527e-05    			Backward time: 	 0.01 sec 
2023-03-28 16:27:29,624 			Learning rate: weights:   1.000e-05    
2023-03-28 16:27:29,624 			Last test performance: 99.50%
2023-03-28 16:27:29,624 ----------------
2023-03-28 16:27:29,772   70  =>  22   		Training 486 pattern with 100.00% 	Forward time: 	 0.13 sec
2023-03-28 16:27:29,772 			Loss:    1.233e-04    			Backward time: 	 0.01 sec 
2023-03-28 16:27:29,838 			Learning rate: weights:   1.000e-05    
2023-03-28 16:27:29,838 			Last test performance: 99.50%
2023-03-28 16:27:29,838 ----------------
2023-03-28 16:27:29,980   70  =>  23   		Training 486 pattern with 99.79% 	Forward time: 	 0.13 sec
2023-03-28 16:27:29,980 			Loss:    1.708e-04    			Backward time: 	 0.01 sec 
2023-03-28 16:27:30,046 			Learning rate: weights:   1.000e-05    
2023-03-28 16:27:30,046 			Last test performance: 99.50%
2023-03-28 16:27:30,046 ----------------
2023-03-28 16:27:30,200   70  =>  24   		Training 486 pattern with 99.58% 	Forward time: 	 0.14 sec
2023-03-28 16:27:30,200 			Loss:    2.784e-04    			Backward time: 	 0.01 sec 
2023-03-28 16:27:30,241 			Learning rate: weights:   1.000e-05    
2023-03-28 16:27:30,241 			Last test performance: 99.50%
2023-03-28 16:27:30,241 ----------------
2023-03-28 16:27:30,377   70  =>  25   		Training 486 pattern with 99.79% 	Forward time: 	 0.12 sec
2023-03-28 16:27:30,377 			Loss:    1.132e-04    			Backward time: 	 0.01 sec 
2023-03-28 16:27:30,420 			Learning rate: weights:   1.000e-05    
2023-03-28 16:27:30,420 			Last test performance: 99.50%
2023-03-28 16:27:30,420 ----------------
2023-03-28 16:27:30,539   70  =>  26   		Training 486 pattern with 100.00% 	Forward time: 	 0.11 sec
2023-03-28 16:27:30,539 			Loss:    1.185e-04    			Backward time: 	 0.01 sec 
2023-03-28 16:27:30,618 			Learning rate: weights:   1.000e-05    
2023-03-28 16:27:30,618 			Last test performance: 99.50%
2023-03-28 16:27:30,618 ----------------
2023-03-28 16:27:30,733   70  =>  27   		Training 486 pattern with 99.79% 	Forward time: 	 0.10 sec
2023-03-28 16:27:30,733 			Loss:    8.295e-04    			Backward time: 	 0.01 sec 
2023-03-28 16:27:30,793 			Learning rate: weights:   1.000e-05    
2023-03-28 16:27:30,793 			Last test performance: 99.50%
2023-03-28 16:27:30,793 ----------------
2023-03-28 16:27:30,905   70  =>  28   		Training 486 pattern with 100.00% 	Forward time: 	 0.10 sec
2023-03-28 16:27:30,905 			Loss:    2.429e-04    			Backward time: 	 0.01 sec 
2023-03-28 16:27:30,981 			Learning rate: weights:   1.000e-05    
2023-03-28 16:27:30,981 			Last test performance: 99.50%
2023-03-28 16:27:30,981 ----------------
2023-03-28 16:27:31,125   70  =>  29   		Training 486 pattern with 100.00% 	Forward time: 	 0.13 sec
2023-03-28 16:27:31,125 			Loss:    7.355e-05    			Backward time: 	 0.01 sec 
2023-03-28 16:27:31,188 			Learning rate: weights:   1.000e-05    
2023-03-28 16:27:31,188 			Last test performance: 99.50%
2023-03-28 16:27:31,188 ----------------
2023-03-28 16:27:31,342   70  =>  30   		Training 486 pattern with 100.00% 	Forward time: 	 0.14 sec
2023-03-28 16:27:31,342 			Loss:    1.147e-04    			Backward time: 	 0.01 sec 
2023-03-28 16:27:31,380 			Learning rate: weights:   1.000e-05    
2023-03-28 16:27:31,380 			Last test performance: 99.50%
2023-03-28 16:27:31,380 ----------------
2023-03-28 16:27:31,527   70  =>  31   		Training 486 pattern with 100.00% 	Forward time: 	 0.13 sec
2023-03-28 16:27:31,527 			Loss:    6.180e-05    			Backward time: 	 0.01 sec 
2023-03-28 16:27:31,579 			Learning rate: weights:   1.000e-05    
2023-03-28 16:27:31,579 			Last test performance: 99.50%
2023-03-28 16:27:31,579 ----------------
2023-03-28 16:27:31,726   70  =>  32   		Training 486 pattern with 99.58% 	Forward time: 	 0.13 sec
2023-03-28 16:27:31,726 			Loss:    3.092e-04    			Backward time: 	 0.01 sec 
2023-03-28 16:27:31,761 			Learning rate: weights:   1.000e-05    
2023-03-28 16:27:31,761 			Last test performance: 99.50%
2023-03-28 16:27:31,761 ----------------
2023-03-28 16:27:31,924   70  =>  33   		Training 486 pattern with 100.00% 	Forward time: 	 0.14 sec
2023-03-28 16:27:31,924 			Loss:    2.918e-05    			Backward time: 	 0.01 sec 
2023-03-28 16:27:31,964 			Learning rate: weights:   1.000e-05    
2023-03-28 16:27:31,965 			Last test performance: 99.50%
2023-03-28 16:27:31,965 ----------------
2023-03-28 16:27:32,131   70  =>  34   		Training 486 pattern with 99.79% 	Forward time: 	 0.15 sec
2023-03-28 16:27:32,131 			Loss:    1.665e-04    			Backward time: 	 0.01 sec 
2023-03-28 16:27:32,243 			Learning rate: weights:   1.000e-05    
2023-03-28 16:27:32,243 			Last test performance: 99.50%
2023-03-28 16:27:32,243 ----------------
2023-03-28 16:27:32,389   70  =>  35   		Training 486 pattern with 100.00% 	Forward time: 	 0.13 sec
2023-03-28 16:27:32,389 			Loss:    1.719e-04    			Backward time: 	 0.01 sec 
2023-03-28 16:27:32,429 			Learning rate: weights:   1.000e-05    
2023-03-28 16:27:32,429 			Last test performance: 99.50%
2023-03-28 16:27:32,429 ----------------
2023-03-28 16:27:32,548   70  =>  36   		Training 486 pattern with 99.58% 	Forward time: 	 0.11 sec
2023-03-28 16:27:32,548 			Loss:    2.319e-04    			Backward time: 	 0.01 sec 
2023-03-28 16:27:32,637 			Learning rate: weights:   1.000e-05    
2023-03-28 16:27:32,637 			Last test performance: 99.50%
2023-03-28 16:27:32,637 ----------------
2023-03-28 16:27:32,784   70  =>  37   		Training 486 pattern with 99.79% 	Forward time: 	 0.13 sec
2023-03-28 16:27:32,784 			Loss:    2.035e-04    			Backward time: 	 0.01 sec 
2023-03-28 16:27:32,827 			Learning rate: weights:   1.000e-05    
2023-03-28 16:27:32,827 			Last test performance: 99.50%
2023-03-28 16:27:32,827 ----------------
2023-03-28 16:27:32,981   70  =>  38   		Training 486 pattern with 99.79% 	Forward time: 	 0.14 sec
2023-03-28 16:27:32,982 			Loss:    7.657e-04    			Backward time: 	 0.01 sec 
2023-03-28 16:27:33,073 			Learning rate: weights:   1.000e-05    
2023-03-28 16:27:33,073 			Last test performance: 99.50%
2023-03-28 16:27:33,073 ----------------
2023-03-28 16:27:33,219   70  =>  39   		Training 486 pattern with 99.79% 	Forward time: 	 0.13 sec
2023-03-28 16:27:33,219 			Loss:    1.047e-04    			Backward time: 	 0.01 sec 
2023-03-28 16:27:33,266 			Learning rate: weights:   1.000e-05    
2023-03-28 16:27:33,267 			Last test performance: 99.50%
2023-03-28 16:27:33,267 ----------------
2023-03-28 16:27:33,402   70  =>  40   		Training 486 pattern with 99.79% 	Forward time: 	 0.12 sec
2023-03-28 16:27:33,402 			Loss:    2.940e-04    			Backward time: 	 0.01 sec 
2023-03-28 16:27:33,484 			Learning rate: weights:   1.000e-05    
2023-03-28 16:27:33,485 			Last test performance: 99.50%
2023-03-28 16:27:33,485 ----------------
2023-03-28 16:27:33,651   70  =>  41   		Training 486 pattern with 100.00% 	Forward time: 	 0.15 sec
2023-03-28 16:27:33,652 			Loss:    3.519e-05    			Backward time: 	 0.01 sec 
2023-03-28 16:27:33,715 			Learning rate: weights:   1.000e-05    
2023-03-28 16:27:33,715 			Last test performance: 99.50%
2023-03-28 16:27:33,715 ----------------
2023-03-28 16:27:33,881   70  =>  42   		Training 486 pattern with 100.00% 	Forward time: 	 0.14 sec
2023-03-28 16:27:33,881 			Loss:    1.058e-04    			Backward time: 	 0.02 sec 
2023-03-28 16:27:33,945 			Learning rate: weights:   1.000e-05    
2023-03-28 16:27:33,945 			Last test performance: 99.50%
2023-03-28 16:27:33,945 ----------------
2023-03-28 16:27:34,090   70  =>  43   		Training 486 pattern with 99.58% 	Forward time: 	 0.12 sec
2023-03-28 16:27:34,090 			Loss:    2.682e-04    			Backward time: 	 0.01 sec 
2023-03-28 16:27:34,134 			Learning rate: weights:   1.000e-05    
2023-03-28 16:27:34,134 			Last test performance: 99.50%
2023-03-28 16:27:34,134 ----------------
2023-03-28 16:27:34,279   70  =>  44   		Training 486 pattern with 100.00% 	Forward time: 	 0.13 sec
2023-03-28 16:27:34,279 			Loss:    3.819e-05    			Backward time: 	 0.01 sec 
2023-03-28 16:27:34,343 			Learning rate: weights:   1.000e-05    
2023-03-28 16:27:34,344 			Last test performance: 99.50%
2023-03-28 16:27:34,344 ----------------
2023-03-28 16:27:34,493   70  =>  45   		Training 486 pattern with 99.58% 	Forward time: 	 0.13 sec
2023-03-28 16:27:34,494 			Loss:    3.271e-04    			Backward time: 	 0.01 sec 
2023-03-28 16:27:34,536 			Learning rate: weights:   1.000e-05    
2023-03-28 16:27:34,536 			Last test performance: 99.50%
2023-03-28 16:27:34,537 ----------------
2023-03-28 16:27:34,694   70  =>  46   		Training 486 pattern with 100.00% 	Forward time: 	 0.14 sec
2023-03-28 16:27:34,694 			Loss:    1.548e-04    			Backward time: 	 0.01 sec 
2023-03-28 16:27:34,789 			Learning rate: weights:   1.000e-05    
2023-03-28 16:27:34,789 			Last test performance: 99.50%
2023-03-28 16:27:34,789 ----------------
2023-03-28 16:27:34,936   70  =>  47   		Training 486 pattern with 99.79% 	Forward time: 	 0.13 sec
2023-03-28 16:27:34,936 			Loss:    6.237e-04    			Backward time: 	 0.01 sec 
2023-03-28 16:27:34,980 			Learning rate: weights:   1.000e-05    
2023-03-28 16:27:34,980 			Last test performance: 99.50%
2023-03-28 16:27:34,980 ----------------
2023-03-28 16:27:35,123   70  =>  48   		Training 486 pattern with 99.79% 	Forward time: 	 0.13 sec
2023-03-28 16:27:35,123 			Loss:    1.549e-04    			Backward time: 	 0.01 sec 
2023-03-28 16:27:35,176 			Learning rate: weights:   1.000e-05    
2023-03-28 16:27:35,176 			Last test performance: 99.50%
2023-03-28 16:27:35,176 ----------------
2023-03-28 16:27:35,320   70  =>  49   		Training 486 pattern with 100.00% 	Forward time: 	 0.13 sec
2023-03-28 16:27:35,320 			Loss:    5.884e-05    			Backward time: 	 0.01 sec 
2023-03-28 16:27:35,355 			Learning rate: weights:   1.000e-05    
2023-03-28 16:27:35,355 			Last test performance: 99.50%
2023-03-28 16:27:35,355 ----------------
2023-03-28 16:27:35,493   70  =>  50   		Training 486 pattern with 100.00% 	Forward time: 	 0.12 sec
2023-03-28 16:27:35,494 			Loss:    6.699e-05    			Backward time: 	 0.01 sec 
2023-03-28 16:27:35,540 			Learning rate: weights:   1.000e-05    
2023-03-28 16:27:35,540 			Last test performance: 99.50%
2023-03-28 16:27:35,540 ----------------
2023-03-28 16:27:35,702   70  =>  51   		Training 486 pattern with 100.00% 	Forward time: 	 0.15 sec
2023-03-28 16:27:35,702 			Loss:    1.109e-04    			Backward time: 	 0.01 sec 
2023-03-28 16:27:35,752 			Learning rate: weights:   1.000e-05    
2023-03-28 16:27:35,752 			Last test performance: 99.50%
2023-03-28 16:27:35,752 ----------------
2023-03-28 16:27:35,889   70  =>  52   		Training 486 pattern with 100.00% 	Forward time: 	 0.12 sec
2023-03-28 16:27:35,890 			Loss:    6.911e-05    			Backward time: 	 0.01 sec 
2023-03-28 16:27:35,942 			Learning rate: weights:   1.000e-05    
2023-03-28 16:27:35,942 			Last test performance: 99.50%
2023-03-28 16:27:35,942 ----------------
2023-03-28 16:27:36,102   70  =>  53   		Training 486 pattern with 100.00% 	Forward time: 	 0.14 sec
2023-03-28 16:27:36,102 			Loss:    7.792e-05    			Backward time: 	 0.01 sec 
2023-03-28 16:27:36,148 			Learning rate: weights:   1.000e-05    
2023-03-28 16:27:36,148 			Last test performance: 99.50%
2023-03-28 16:27:36,148 ----------------
2023-03-28 16:27:36,308   70  =>  54   		Training 486 pattern with 99.79% 	Forward time: 	 0.14 sec
2023-03-28 16:27:36,308 			Loss:    1.222e-04    			Backward time: 	 0.01 sec 
2023-03-28 16:27:36,359 			Learning rate: weights:   1.000e-05    
2023-03-28 16:27:36,359 			Last test performance: 99.50%
2023-03-28 16:27:36,359 ----------------
2023-03-28 16:27:36,504   70  =>  55   		Training 486 pattern with 99.58% 	Forward time: 	 0.13 sec
2023-03-28 16:27:36,504 			Loss:    2.609e-04    			Backward time: 	 0.01 sec 
2023-03-28 16:27:36,560 			Learning rate: weights:   1.000e-05    
2023-03-28 16:27:36,560 			Last test performance: 99.50%
2023-03-28 16:27:36,560 ----------------
2023-03-28 16:27:36,720   70  =>  56   		Training 486 pattern with 99.79% 	Forward time: 	 0.15 sec
2023-03-28 16:27:36,721 			Loss:    2.297e-04    			Backward time: 	 0.01 sec 
2023-03-28 16:27:36,762 			Learning rate: weights:   1.000e-05    
2023-03-28 16:27:36,762 			Last test performance: 99.50%
2023-03-28 16:27:36,762 ----------------
2023-03-28 16:27:36,904   70  =>  57   		Training 486 pattern with 99.79% 	Forward time: 	 0.13 sec
2023-03-28 16:27:36,904 			Loss:    1.164e-04    			Backward time: 	 0.01 sec 
2023-03-28 16:27:36,960 			Learning rate: weights:   1.000e-05    
2023-03-28 16:27:36,960 			Last test performance: 99.50%
2023-03-28 16:27:36,960 ----------------
2023-03-28 16:27:37,104   70  =>  58   		Training 486 pattern with 100.00% 	Forward time: 	 0.12 sec
2023-03-28 16:27:37,104 			Loss:    4.405e-05    			Backward time: 	 0.01 sec 
2023-03-28 16:27:37,163 			Learning rate: weights:   1.000e-05    
2023-03-28 16:27:37,163 			Last test performance: 99.50%
2023-03-28 16:27:37,163 ----------------
2023-03-28 16:27:37,312   70  =>  59   		Training 486 pattern with 100.00% 	Forward time: 	 0.13 sec
2023-03-28 16:27:37,312 			Loss:    1.229e-05    			Backward time: 	 0.01 sec 
2023-03-28 16:27:37,397 			Learning rate: weights:   1.000e-05    
2023-03-28 16:27:37,397 			Last test performance: 99.50%
2023-03-28 16:27:37,397 ----------------
2023-03-28 16:27:37,530   70  =>  60   		Training 486 pattern with 100.00% 	Forward time: 	 0.12 sec
2023-03-28 16:27:37,530 			Loss:    8.479e-05    			Backward time: 	 0.01 sec 
2023-03-28 16:27:37,573 			Learning rate: weights:   1.000e-05    
2023-03-28 16:27:37,573 			Last test performance: 99.50%
2023-03-28 16:27:37,573 ----------------
2023-03-28 16:27:37,724   70  =>  61   		Training 486 pattern with 99.79% 	Forward time: 	 0.14 sec
2023-03-28 16:27:37,724 			Loss:    1.512e-04    			Backward time: 	 0.01 sec 
2023-03-28 16:27:37,773 			Learning rate: weights:   1.000e-05    
2023-03-28 16:27:37,773 			Last test performance: 99.50%
2023-03-28 16:27:37,773 ----------------
2023-03-28 16:27:37,912   70  =>  62   		Training 486 pattern with 99.58% 	Forward time: 	 0.12 sec
2023-03-28 16:27:37,912 			Loss:    4.146e-04    			Backward time: 	 0.01 sec 
2023-03-28 16:27:37,965 			Learning rate: weights:   1.000e-05    
2023-03-28 16:27:37,965 			Last test performance: 99.50%
2023-03-28 16:27:37,965 ----------------
2023-03-28 16:27:38,111   70  =>  63   		Training 486 pattern with 100.00% 	Forward time: 	 0.13 sec
2023-03-28 16:27:38,111 			Loss:    9.995e-05    			Backward time: 	 0.01 sec 
2023-03-28 16:27:38,218 			Learning rate: weights:   1.000e-05    
2023-03-28 16:27:38,218 			Last test performance: 99.50%
2023-03-28 16:27:38,218 ----------------
2023-03-28 16:27:38,357   70  =>  64   		Training 486 pattern with 100.00% 	Forward time: 	 0.12 sec
2023-03-28 16:27:38,357 			Loss:    6.732e-05    			Backward time: 	 0.01 sec 
2023-03-28 16:27:38,404 			Learning rate: weights:   1.000e-05    
2023-03-28 16:27:38,404 			Last test performance: 99.50%
2023-03-28 16:27:38,404 ----------------
2023-03-28 16:27:38,565   70  =>  65   		Training 486 pattern with 100.00% 	Forward time: 	 0.14 sec
2023-03-28 16:27:38,565 			Loss:    4.971e-05    			Backward time: 	 0.01 sec 
2023-03-28 16:27:38,656 			Learning rate: weights:   1.000e-05    
2023-03-28 16:27:38,656 			Last test performance: 99.50%
2023-03-28 16:27:38,656 ----------------
2023-03-28 16:27:38,802   70  =>  66   		Training 486 pattern with 100.00% 	Forward time: 	 0.13 sec
2023-03-28 16:27:38,802 			Loss:    6.159e-05    			Backward time: 	 0.01 sec 
2023-03-28 16:27:38,845 			Learning rate: weights:   1.000e-05    
2023-03-28 16:27:38,845 			Last test performance: 99.50%
2023-03-28 16:27:38,845 ----------------
2023-03-28 16:27:38,971   70  =>  67   		Training 486 pattern with 99.79% 	Forward time: 	 0.11 sec
2023-03-28 16:27:38,971 			Loss:    2.662e-04    			Backward time: 	 0.01 sec 
2023-03-28 16:27:39,012 			Learning rate: weights:   1.000e-05    
2023-03-28 16:27:39,012 			Last test performance: 99.50%
2023-03-28 16:27:39,012 ----------------
2023-03-28 16:27:39,135   70  =>  68   		Training 486 pattern with 100.00% 	Forward time: 	 0.11 sec
2023-03-28 16:27:39,135 			Loss:    4.643e-05    			Backward time: 	 0.01 sec 
2023-03-28 16:27:39,180 			Learning rate: weights:   1.000e-05    
2023-03-28 16:27:39,180 			Last test performance: 99.50%
2023-03-28 16:27:39,180 ----------------
2023-03-28 16:27:39,319   70  =>  69   		Training 486 pattern with 100.00% 	Forward time: 	 0.12 sec
2023-03-28 16:27:39,319 			Loss:    8.018e-05    			Backward time: 	 0.01 sec 
2023-03-28 16:27:39,368 			Learning rate: weights:   1.000e-05    
2023-03-28 16:27:39,368 			Last test performance: 99.50%
2023-03-28 16:27:39,368 ----------------
2023-03-28 16:27:39,495   70  =>  70   		Training 486 pattern with 99.79% 	Forward time: 	 0.11 sec
2023-03-28 16:27:39,495 			Loss:    2.571e-04    			Backward time: 	 0.01 sec 
2023-03-28 16:27:39,540 			Learning rate: weights:   1.000e-05    
2023-03-28 16:27:39,540 			Last test performance: 99.50%
2023-03-28 16:27:39,540 ----------------
2023-03-28 16:27:39,655   70  =>  71   		Training 486 pattern with 100.00% 	Forward time: 	 0.10 sec
2023-03-28 16:27:39,655 			Loss:    1.125e-04    			Backward time: 	 0.01 sec 
2023-03-28 16:27:39,694 			Learning rate: weights:   1.000e-05    
2023-03-28 16:27:39,694 			Last test performance: 99.50%
2023-03-28 16:27:39,694 ----------------
2023-03-28 16:27:39,841   70  =>  72   		Training 486 pattern with 99.79% 	Forward time: 	 0.13 sec
2023-03-28 16:27:39,841 			Loss:    2.659e-04    			Backward time: 	 0.01 sec 
2023-03-28 16:27:39,894 			Learning rate: weights:   1.000e-05    
2023-03-28 16:27:39,894 			Last test performance: 99.50%
2023-03-28 16:27:39,894 ----------------
2023-03-28 16:27:40,053   70  =>  73   		Training 486 pattern with 100.00% 	Forward time: 	 0.14 sec
2023-03-28 16:27:40,053 			Loss:    1.352e-04    			Backward time: 	 0.01 sec 
2023-03-28 16:27:40,102 			Learning rate: weights:   1.000e-05    
2023-03-28 16:27:40,102 			Last test performance: 99.50%
2023-03-28 16:27:40,102 ----------------
2023-03-28 16:27:40,239   70  =>  74   		Training 486 pattern with 99.79% 	Forward time: 	 0.12 sec
2023-03-28 16:27:40,240 			Loss:    5.082e-04    			Backward time: 	 0.01 sec 
2023-03-28 16:27:40,289 			Learning rate: weights:   1.000e-05    
2023-03-28 16:27:40,289 			Last test performance: 99.50%
2023-03-28 16:27:40,290 ----------------
2023-03-28 16:27:40,439   70  =>  75   		Training 486 pattern with 100.00% 	Forward time: 	 0.13 sec
2023-03-28 16:27:40,440 			Loss:    9.005e-05    			Backward time: 	 0.01 sec 
2023-03-28 16:27:40,475 			Learning rate: weights:   1.000e-05    
2023-03-28 16:27:40,475 			Last test performance: 99.50%
2023-03-28 16:27:40,475 ----------------
2023-03-28 16:27:40,626   70  =>  76   		Training 486 pattern with 100.00% 	Forward time: 	 0.13 sec
2023-03-28 16:27:40,626 			Loss:    2.865e-05    			Backward time: 	 0.01 sec 
2023-03-28 16:27:40,664 			Learning rate: weights:   1.000e-05    
2023-03-28 16:27:40,664 			Last test performance: 99.50%
2023-03-28 16:27:40,664 ----------------
2023-03-28 16:27:40,786   70  =>  77   		Training 486 pattern with 99.58% 	Forward time: 	 0.11 sec
2023-03-28 16:27:40,786 			Loss:    2.665e-04    			Backward time: 	 0.01 sec 
2023-03-28 16:27:40,833 			Learning rate: weights:   1.000e-05    
2023-03-28 16:27:40,833 			Last test performance: 99.50%
2023-03-28 16:27:40,833 ----------------
2023-03-28 16:27:40,954   70  =>  78   		Training 486 pattern with 100.00% 	Forward time: 	 0.11 sec
2023-03-28 16:27:40,954 			Loss:    1.042e-04    			Backward time: 	 0.01 sec 
2023-03-28 16:27:40,996 			Learning rate: weights:   1.000e-05    
2023-03-28 16:27:40,996 			Last test performance: 99.50%
2023-03-28 16:27:40,996 ----------------
2023-03-28 16:27:41,115   70  =>  79   		Training 486 pattern with 100.00% 	Forward time: 	 0.11 sec
2023-03-28 16:27:41,115 			Loss:    1.693e-04    			Backward time: 	 0.01 sec 
2023-03-28 16:27:41,165 			Learning rate: weights:   1.000e-05    
2023-03-28 16:27:41,165 			Last test performance: 99.50%
2023-03-28 16:27:41,165 ----------------
2023-03-28 16:27:41,314   70  =>  80   		Training 486 pattern with 99.79% 	Forward time: 	 0.14 sec
2023-03-28 16:27:41,314 			Loss:    1.701e-04    			Backward time: 	 0.01 sec 
2023-03-28 16:27:41,356 			Learning rate: weights:   1.000e-05    
2023-03-28 16:27:41,356 			Last test performance: 99.50%
2023-03-28 16:27:41,356 ----------------
2023-03-28 16:27:41,501   70  =>  81   		Training 486 pattern with 100.00% 	Forward time: 	 0.12 sec
2023-03-28 16:27:41,501 			Loss:    6.018e-05    			Backward time: 	 0.01 sec 
2023-03-28 16:27:41,550 			Learning rate: weights:   1.000e-05    
2023-03-28 16:27:41,550 			Last test performance: 99.50%
2023-03-28 16:27:41,550 ----------------
2023-03-28 16:27:41,674   70  =>  82   		Training 486 pattern with 100.00% 	Forward time: 	 0.11 sec
2023-03-28 16:27:41,674 			Loss:    6.734e-05    			Backward time: 	 0.01 sec 
2023-03-28 16:27:41,716 			Learning rate: weights:   1.000e-05    
2023-03-28 16:27:41,716 			Last test performance: 99.50%
2023-03-28 16:27:41,716 ----------------
2023-03-28 16:27:41,846   70  =>  83   		Training 486 pattern with 100.00% 	Forward time: 	 0.11 sec
2023-03-28 16:27:41,846 			Loss:    1.542e-05    			Backward time: 	 0.01 sec 
2023-03-28 16:27:41,892 			Learning rate: weights:   1.000e-05    
2023-03-28 16:27:41,892 			Last test performance: 99.50%
2023-03-28 16:27:41,892 ----------------
2023-03-28 16:27:42,048   70  =>  84   		Training 486 pattern with 99.79% 	Forward time: 	 0.14 sec
2023-03-28 16:27:42,048 			Loss:    3.871e-04    			Backward time: 	 0.01 sec 
2023-03-28 16:27:42,093 			Learning rate: weights:   1.000e-05    
2023-03-28 16:27:42,093 			Last test performance: 99.50%
2023-03-28 16:27:42,093 ----------------
2023-03-28 16:27:42,226   70  =>  85   		Training 486 pattern with 99.79% 	Forward time: 	 0.11 sec
2023-03-28 16:27:42,226 			Loss:    2.525e-04    			Backward time: 	 0.01 sec 
2023-03-28 16:27:42,285 			Learning rate: weights:   1.000e-05    
2023-03-28 16:27:42,285 			Last test performance: 99.50%
2023-03-28 16:27:42,285 ----------------
2023-03-28 16:27:42,434   70  =>  86   		Training 486 pattern with 99.79% 	Forward time: 	 0.14 sec
2023-03-28 16:27:42,434 			Loss:    2.246e-04    			Backward time: 	 0.01 sec 
2023-03-28 16:27:42,475 			Learning rate: weights:   1.000e-05    
2023-03-28 16:27:42,475 			Last test performance: 99.50%
2023-03-28 16:27:42,476 ----------------
2023-03-28 16:27:42,587   70  =>  87   		Training 486 pattern with 100.00% 	Forward time: 	 0.10 sec
2023-03-28 16:27:42,587 			Loss:    8.694e-05    			Backward time: 	 0.01 sec 
2023-03-28 16:27:42,638 			Learning rate: weights:   1.000e-05    
2023-03-28 16:27:42,638 			Last test performance: 99.50%
2023-03-28 16:27:42,638 ----------------
2023-03-28 16:27:42,794   70  =>  88   		Training 486 pattern with 100.00% 	Forward time: 	 0.14 sec
2023-03-28 16:27:42,794 			Loss:    1.272e-04    			Backward time: 	 0.01 sec 
2023-03-28 16:27:42,849 			Learning rate: weights:   1.000e-05    
2023-03-28 16:27:42,849 			Last test performance: 99.50%
2023-03-28 16:27:42,849 ----------------
2023-03-28 16:27:42,997   70  =>  89   		Training 486 pattern with 100.00% 	Forward time: 	 0.13 sec
2023-03-28 16:27:42,997 			Loss:    1.924e-04    			Backward time: 	 0.01 sec 
2023-03-28 16:27:43,043 			Learning rate: weights:   1.000e-05    
2023-03-28 16:27:43,044 			Last test performance: 99.50%
2023-03-28 16:27:43,044 ----------------
2023-03-28 16:27:43,193   70  =>  90   		Training 486 pattern with 100.00% 	Forward time: 	 0.13 sec
2023-03-28 16:27:43,193 			Loss:    6.003e-05    			Backward time: 	 0.01 sec 
2023-03-28 16:27:43,237 			Learning rate: weights:   1.000e-05    
2023-03-28 16:27:43,237 			Last test performance: 99.50%
2023-03-28 16:27:43,237 ----------------
2023-03-28 16:27:43,368   70  =>  91   		Training 486 pattern with 99.79% 	Forward time: 	 0.12 sec
2023-03-28 16:27:43,368 			Loss:    7.421e-04    			Backward time: 	 0.01 sec 
2023-03-28 16:27:43,417 			Learning rate: weights:   1.000e-05    
2023-03-28 16:27:43,417 			Last test performance: 99.50%
2023-03-28 16:27:43,417 ----------------
2023-03-28 16:27:43,573   70  =>  92   		Training 486 pattern with 100.00% 	Forward time: 	 0.14 sec
2023-03-28 16:27:43,573 			Loss:    7.451e-05    			Backward time: 	 0.01 sec 
2023-03-28 16:27:43,628 			Learning rate: weights:   1.000e-05    
2023-03-28 16:27:43,628 			Last test performance: 99.50%
2023-03-28 16:27:43,628 ----------------
2023-03-28 16:27:43,753   70  =>  93   		Training 486 pattern with 99.79% 	Forward time: 	 0.11 sec
2023-03-28 16:27:43,753 			Loss:    2.288e-04    			Backward time: 	 0.01 sec 
2023-03-28 16:27:43,794 			Learning rate: weights:   1.000e-05    
2023-03-28 16:27:43,794 			Last test performance: 99.50%
2023-03-28 16:27:43,794 ----------------
2023-03-28 16:27:43,914   70  =>  94   		Training 486 pattern with 100.00% 	Forward time: 	 0.11 sec
2023-03-28 16:27:43,914 			Loss:    9.798e-05    			Backward time: 	 0.01 sec 
2023-03-28 16:27:43,970 			Learning rate: weights:   1.000e-05    
2023-03-28 16:27:43,970 			Last test performance: 99.50%
2023-03-28 16:27:43,970 ----------------
2023-03-28 16:27:44,115   70  =>  95   		Training 486 pattern with 100.00% 	Forward time: 	 0.13 sec
2023-03-28 16:27:44,115 			Loss:    5.453e-05    			Backward time: 	 0.01 sec 
2023-03-28 16:27:44,182 			Learning rate: weights:   1.000e-05    
2023-03-28 16:27:44,182 			Last test performance: 99.50%
2023-03-28 16:27:44,182 ----------------
2023-03-28 16:27:44,302   70  =>  96   		Training 486 pattern with 99.79% 	Forward time: 	 0.11 sec
2023-03-28 16:27:44,302 			Loss:    1.640e-04    			Backward time: 	 0.01 sec 
2023-03-28 16:27:44,348 			Learning rate: weights:   1.000e-05    
2023-03-28 16:27:44,348 			Last test performance: 99.50%
2023-03-28 16:27:44,348 ----------------
2023-03-28 16:27:44,486   70  =>  97   		Training 486 pattern with 99.79% 	Forward time: 	 0.12 sec
2023-03-28 16:27:44,486 			Loss:    4.625e-04    			Backward time: 	 0.01 sec 
2023-03-28 16:27:44,538 			Learning rate: weights:   1.000e-05    
2023-03-28 16:27:44,538 			Last test performance: 99.50%
2023-03-28 16:27:44,538 ----------------
2023-03-28 16:27:44,671   70  =>  98   		Training 486 pattern with 100.00% 	Forward time: 	 0.11 sec
2023-03-28 16:27:44,671 			Loss:    6.463e-05    			Backward time: 	 0.01 sec 
2023-03-28 16:27:44,715 			Learning rate: weights:   1.000e-05    
2023-03-28 16:27:44,715 			Last test performance: 99.50%
2023-03-28 16:27:44,715 ----------------
2023-03-28 16:27:44,858   70  =>  99   		Training 486 pattern with 99.79% 	Forward time: 	 0.13 sec
2023-03-28 16:27:44,859 			Loss:    1.423e-04    			Backward time: 	 0.01 sec 
2023-03-28 16:27:44,908 			Learning rate: weights:   1.000e-05    
2023-03-28 16:27:44,908 			Last test performance: 99.50%
2023-03-28 16:27:44,908 ----------------
2023-03-28 16:27:45,061   70  => 100   		Training 486 pattern with 99.58% 	Forward time: 	 0.13 sec
2023-03-28 16:27:45,061 			Loss:    6.615e-04    			Backward time: 	 0.01 sec 
2023-03-28 16:27:45,100 			Learning rate: weights:   1.000e-05    
2023-03-28 16:27:45,100 			Last test performance: 99.50%
2023-03-28 16:27:45,100 ----------------
2023-03-28 16:27:45,243   70  => 101   		Training 486 pattern with 99.79% 	Forward time: 	 0.12 sec
2023-03-28 16:27:45,243 			Loss:    2.000e-04    			Backward time: 	 0.01 sec 
2023-03-28 16:27:45,293 			Learning rate: weights:   1.000e-05    
2023-03-28 16:27:45,293 			Last test performance: 99.50%
2023-03-28 16:27:45,293 ----------------
2023-03-28 16:27:45,419   70  => 102   		Training 486 pattern with 99.58% 	Forward time: 	 0.11 sec
2023-03-28 16:27:45,419 			Loss:    3.899e-04    			Backward time: 	 0.01 sec 
2023-03-28 16:27:45,484 			Learning rate: weights:   1.000e-05    
2023-03-28 16:27:45,484 			Last test performance: 99.50%
2023-03-28 16:27:45,484 ----------------
2023-03-28 16:27:45,601   70  => 103   		Training 486 pattern with 99.79% 	Forward time: 	 0.10 sec
2023-03-28 16:27:45,601 			Loss:    1.346e-04    			Backward time: 	 0.01 sec 
2023-03-28 16:27:45,647 			Learning rate: weights:   1.000e-05    
2023-03-28 16:27:45,647 			Last test performance: 99.50%
2023-03-28 16:27:45,647 ----------------
2023-03-28 16:27:45,788   70  => 104   		Training 486 pattern with 99.58% 	Forward time: 	 0.12 sec
2023-03-28 16:27:45,788 			Loss:    2.603e-04    			Backward time: 	 0.01 sec 
2023-03-28 16:27:45,962 			Learning rate: weights:   1.000e-05    
2023-03-28 16:27:45,962 			Last test performance: 99.50%
2023-03-28 16:27:45,962 ----------------
2023-03-28 16:27:46,086   70  => 105   		Training 486 pattern with 99.79% 	Forward time: 	 0.11 sec
2023-03-28 16:27:46,086 			Loss:    3.508e-04    			Backward time: 	 0.01 sec 
2023-03-28 16:27:46,135 			Learning rate: weights:   1.000e-05    
2023-03-28 16:27:46,135 			Last test performance: 99.50%
2023-03-28 16:27:46,135 ----------------
2023-03-28 16:27:46,265   70  => 106   		Training 486 pattern with 99.79% 	Forward time: 	 0.12 sec
2023-03-28 16:27:46,265 			Loss:    7.495e-04    			Backward time: 	 0.01 sec 
2023-03-28 16:27:46,314 			Learning rate: weights:   1.000e-05    
2023-03-28 16:27:46,314 			Last test performance: 99.50%
2023-03-28 16:27:46,314 ----------------
2023-03-28 16:27:46,455   70  => 107   		Training 486 pattern with 100.00% 	Forward time: 	 0.12 sec
2023-03-28 16:27:46,455 			Loss:    8.215e-05    			Backward time: 	 0.01 sec 
2023-03-28 16:27:46,498 			Learning rate: weights:   1.000e-05    
2023-03-28 16:27:46,498 			Last test performance: 99.50%
2023-03-28 16:27:46,498 ----------------
2023-03-28 16:27:46,640   70  => 108   		Training 486 pattern with 100.00% 	Forward time: 	 0.12 sec
2023-03-28 16:27:46,640 			Loss:    1.467e-04    			Backward time: 	 0.01 sec 
2023-03-28 16:27:46,701 			Learning rate: weights:   1.000e-05    
2023-03-28 16:27:46,701 			Last test performance: 99.50%
2023-03-28 16:27:46,701 ----------------
2023-03-28 16:27:46,835   70  => 109   		Training 486 pattern with 100.00% 	Forward time: 	 0.11 sec
2023-03-28 16:27:46,835 			Loss:    6.751e-05    			Backward time: 	 0.01 sec 
2023-03-28 16:27:46,883 			Learning rate: weights:   1.000e-05    
2023-03-28 16:27:46,883 			Last test performance: 99.50%
2023-03-28 16:27:46,883 ----------------
2023-03-28 16:27:47,018   70  => 110   		Training 486 pattern with 100.00% 	Forward time: 	 0.12 sec
2023-03-28 16:27:47,018 			Loss:    9.605e-05    			Backward time: 	 0.01 sec 
2023-03-28 16:27:47,087 			Learning rate: weights:   1.000e-05    
2023-03-28 16:27:47,087 			Last test performance: 99.50%
2023-03-28 16:27:47,087 ----------------
2023-03-28 16:27:47,232   70  => 111   		Training 486 pattern with 99.58% 	Forward time: 	 0.13 sec
2023-03-28 16:27:47,232 			Loss:    5.265e-04    			Backward time: 	 0.01 sec 
2023-03-28 16:27:47,277 			Learning rate: weights:   1.000e-05    
2023-03-28 16:27:47,277 			Last test performance: 99.50%
2023-03-28 16:27:47,277 ----------------
2023-03-28 16:27:47,404   70  => 112   		Training 486 pattern with 100.00% 	Forward time: 	 0.11 sec
2023-03-28 16:27:47,404 			Loss:    6.963e-05    			Backward time: 	 0.01 sec 
2023-03-28 16:27:47,487 			Learning rate: weights:   1.000e-05    
2023-03-28 16:27:47,487 			Last test performance: 99.50%
2023-03-28 16:27:47,487 ----------------
2023-03-28 16:27:47,653   70  => 113   		Training 486 pattern with 100.00% 	Forward time: 	 0.15 sec
2023-03-28 16:27:47,653 			Loss:    3.836e-05    			Backward time: 	 0.01 sec 
2023-03-28 16:27:47,696 			Learning rate: weights:   1.000e-05    
2023-03-28 16:27:47,696 			Last test performance: 99.50%
2023-03-28 16:27:47,696 ----------------
2023-03-28 16:27:47,823   70  => 114   		Training 486 pattern with 99.79% 	Forward time: 	 0.11 sec
2023-03-28 16:27:47,824 			Loss:    5.026e-04    			Backward time: 	 0.01 sec 
2023-03-28 16:27:47,866 			Learning rate: weights:   1.000e-05    
2023-03-28 16:27:47,866 			Last test performance: 99.50%
2023-03-28 16:27:47,867 ----------------
2023-03-28 16:27:48,014   70  => 115   		Training 486 pattern with 99.79% 	Forward time: 	 0.13 sec
2023-03-28 16:27:48,014 			Loss:    2.124e-04    			Backward time: 	 0.01 sec 
2023-03-28 16:27:48,057 			Learning rate: weights:   1.000e-05    
2023-03-28 16:27:48,057 			Last test performance: 99.50%
2023-03-28 16:27:48,057 ----------------
2023-03-28 16:27:48,202   70  => 116   		Training 486 pattern with 100.00% 	Forward time: 	 0.13 sec
2023-03-28 16:27:48,202 			Loss:    9.531e-05    			Backward time: 	 0.01 sec 
2023-03-28 16:27:48,245 			Learning rate: weights:   1.000e-05    
2023-03-28 16:27:48,245 			Last test performance: 99.50%
2023-03-28 16:27:48,245 ----------------
2023-03-28 16:27:48,391   70  => 117   		Training 486 pattern with 99.79% 	Forward time: 	 0.13 sec
2023-03-28 16:27:48,391 			Loss:    2.572e-04    			Backward time: 	 0.01 sec 
2023-03-28 16:27:48,455 			Learning rate: weights:   1.000e-05    
2023-03-28 16:27:48,455 			Last test performance: 99.50%
2023-03-28 16:27:48,455 ----------------
2023-03-28 16:27:48,588   70  => 118   		Training 486 pattern with 99.79% 	Forward time: 	 0.11 sec
2023-03-28 16:27:48,588 			Loss:    1.619e-04    			Backward time: 	 0.01 sec 
2023-03-28 16:27:48,680 			Learning rate: weights:   1.000e-05    
2023-03-28 16:27:48,680 			Last test performance: 99.50%
2023-03-28 16:27:48,680 ----------------
2023-03-28 16:27:48,809   70  => 119   		Training 486 pattern with 100.00% 	Forward time: 	 0.11 sec
2023-03-28 16:27:48,809 			Loss:    1.069e-04    			Backward time: 	 0.01 sec 
2023-03-28 16:27:48,848 			Learning rate: weights:   1.000e-05    
2023-03-28 16:27:48,849 			Last test performance: 99.50%
2023-03-28 16:27:48,849 ----------------
2023-03-28 16:27:48,991   70  => 120   		Training 486 pattern with 100.00% 	Forward time: 	 0.13 sec
2023-03-28 16:27:48,991 			Loss:    6.736e-05    			Backward time: 	 0.01 sec 
2023-03-28 16:27:49,032 			Learning rate: weights:   1.000e-05    
2023-03-28 16:27:49,032 			Last test performance: 99.50%
2023-03-28 16:27:49,032 ----------------
2023-03-28 16:27:49,188   70  => 121   		Training 486 pattern with 99.58% 	Forward time: 	 0.14 sec
2023-03-28 16:27:49,188 			Loss:    5.854e-04    			Backward time: 	 0.01 sec 
2023-03-28 16:27:49,235 			Learning rate: weights:   1.000e-05    
2023-03-28 16:27:49,235 			Last test performance: 99.50%
2023-03-28 16:27:49,235 ----------------
2023-03-28 16:27:49,403   70  => 122   		Training 486 pattern with 100.00% 	Forward time: 	 0.15 sec
2023-03-28 16:27:49,403 			Loss:    1.173e-04    			Backward time: 	 0.01 sec 
2023-03-28 16:27:49,454 			Learning rate: weights:   1.000e-05    
2023-03-28 16:27:49,454 			Last test performance: 99.50%
2023-03-28 16:27:49,454 ----------------
2023-03-28 16:27:49,608   70  => 123   		Training 486 pattern with 99.58% 	Forward time: 	 0.14 sec
2023-03-28 16:27:49,608 			Loss:    2.955e-04    			Backward time: 	 0.01 sec 
2023-03-28 16:27:49,650 			Learning rate: weights:   1.000e-05    
2023-03-28 16:27:49,650 			Last test performance: 99.50%
2023-03-28 16:27:49,650 ----------------
2023-03-28 16:27:49,801   70  => 124   		Training 486 pattern with 100.00% 	Forward time: 	 0.14 sec
2023-03-28 16:27:49,801 			Loss:    8.977e-05    			Backward time: 	 0.01 sec 
2023-03-28 16:27:49,890 
2023-03-28 16:27:49,890 Testing:
2023-03-28 16:27:49,901 		24 of 10000 with 100.00% 	 Time used:  0.01 sec
2023-03-28 16:27:49,906 		48 of 10000 with 100.00% 	 Time used:  0.00 sec
2023-03-28 16:27:49,910 		72 of 10000 with 100.00% 	 Time used:  0.00 sec
2023-03-28 16:27:49,915 		96 of 10000 with 100.00% 	 Time used:  0.00 sec
2023-03-28 16:27:49,919 		120 of 10000 with 100.00% 	 Time used:  0.00 sec
2023-03-28 16:27:49,923 		144 of 10000 with 100.00% 	 Time used:  0.00 sec
2023-03-28 16:27:49,929 		168 of 10000 with 100.00% 	 Time used:  0.01 sec
2023-03-28 16:27:49,933 		192 of 10000 with 100.00% 	 Time used:  0.00 sec
2023-03-28 16:27:49,937 		216 of 10000 with 100.00% 	 Time used:  0.00 sec
2023-03-28 16:27:49,940 		240 of 10000 with 100.00% 	 Time used:  0.00 sec
2023-03-28 16:27:49,945 		264 of 10000 with 99.62% 	 Time used:  0.00 sec
2023-03-28 16:27:49,951 		288 of 10000 with 99.65% 	 Time used:  0.01 sec
2023-03-28 16:27:49,955 		312 of 10000 with 99.68% 	 Time used:  0.00 sec
2023-03-28 16:27:49,959 		336 of 10000 with 99.40% 	 Time used:  0.00 sec
2023-03-28 16:27:49,965 		360 of 10000 with 99.44% 	 Time used:  0.01 sec
2023-03-28 16:27:49,971 		384 of 10000 with 99.48% 	 Time used:  0.01 sec
2023-03-28 16:27:49,977 		408 of 10000 with 99.51% 	 Time used:  0.01 sec
2023-03-28 16:27:49,983 		432 of 10000 with 99.54% 	 Time used:  0.01 sec
2023-03-28 16:27:49,987 		456 of 10000 with 99.34% 	 Time used:  0.00 sec
2023-03-28 16:27:49,990 		480 of 10000 with 99.38% 	 Time used:  0.00 sec
2023-03-28 16:27:49,994 		504 of 10000 with 99.40% 	 Time used:  0.00 sec
2023-03-28 16:27:49,998 		528 of 10000 with 99.43% 	 Time used:  0.00 sec
2023-03-28 16:27:50,003 		552 of 10000 with 99.46% 	 Time used:  0.00 sec
2023-03-28 16:27:50,008 		576 of 10000 with 99.48% 	 Time used:  0.00 sec
2023-03-28 16:27:50,012 		600 of 10000 with 99.17% 	 Time used:  0.00 sec
2023-03-28 16:27:50,016 		624 of 10000 with 99.20% 	 Time used:  0.00 sec
2023-03-28 16:27:50,021 		648 of 10000 with 99.07% 	 Time used:  0.00 sec
2023-03-28 16:27:50,025 		672 of 10000 with 98.96% 	 Time used:  0.00 sec
2023-03-28 16:27:50,031 		696 of 10000 with 98.85% 	 Time used:  0.01 sec
2023-03-28 16:27:50,037 		720 of 10000 with 98.89% 	 Time used:  0.01 sec
2023-03-28 16:27:50,041 		744 of 10000 with 98.92% 	 Time used:  0.00 sec
2023-03-28 16:27:50,045 		768 of 10000 with 98.96% 	 Time used:  0.00 sec
2023-03-28 16:27:50,049 		792 of 10000 with 98.99% 	 Time used:  0.00 sec
2023-03-28 16:27:50,054 		816 of 10000 with 99.02% 	 Time used:  0.00 sec
2023-03-28 16:27:50,059 		840 of 10000 with 99.05% 	 Time used:  0.01 sec
2023-03-28 16:27:50,063 		864 of 10000 with 99.07% 	 Time used:  0.00 sec
2023-03-28 16:27:50,067 		888 of 10000 with 99.10% 	 Time used:  0.00 sec
2023-03-28 16:27:50,071 		912 of 10000 with 99.12% 	 Time used:  0.00 sec
2023-03-28 16:27:50,074 		936 of 10000 with 99.15% 	 Time used:  0.00 sec
2023-03-28 16:27:50,078 		960 of 10000 with 99.06% 	 Time used:  0.00 sec
2023-03-28 16:27:50,082 		984 of 10000 with 99.09% 	 Time used:  0.00 sec
2023-03-28 16:27:50,086 		1008 of 10000 with 99.11% 	 Time used:  0.00 sec
2023-03-28 16:27:50,089 		1032 of 10000 with 99.03% 	 Time used:  0.00 sec
2023-03-28 16:27:50,093 		1056 of 10000 with 99.05% 	 Time used:  0.00 sec
2023-03-28 16:27:50,097 		1080 of 10000 with 99.07% 	 Time used:  0.00 sec
2023-03-28 16:27:50,101 		1104 of 10000 with 99.09% 	 Time used:  0.00 sec
2023-03-28 16:27:50,104 		1128 of 10000 with 99.11% 	 Time used:  0.00 sec
2023-03-28 16:27:50,111 		1152 of 10000 with 99.13% 	 Time used:  0.01 sec
2023-03-28 16:27:50,115 		1176 of 10000 with 99.15% 	 Time used:  0.00 sec
2023-03-28 16:27:50,118 		1200 of 10000 with 99.17% 	 Time used:  0.00 sec
2023-03-28 16:27:50,125 		1224 of 10000 with 99.18% 	 Time used:  0.01 sec
2023-03-28 16:27:50,131 		1248 of 10000 with 99.04% 	 Time used:  0.01 sec
2023-03-28 16:27:50,138 		1272 of 10000 with 99.06% 	 Time used:  0.01 sec
2023-03-28 16:27:50,143 		1296 of 10000 with 99.07% 	 Time used:  0.01 sec
2023-03-28 16:27:50,147 		1320 of 10000 with 99.09% 	 Time used:  0.00 sec
2023-03-28 16:27:50,151 		1344 of 10000 with 99.11% 	 Time used:  0.00 sec
2023-03-28 16:27:50,155 		1368 of 10000 with 99.12% 	 Time used:  0.00 sec
2023-03-28 16:27:50,159 		1392 of 10000 with 99.14% 	 Time used:  0.00 sec
2023-03-28 16:27:50,165 		1416 of 10000 with 99.08% 	 Time used:  0.01 sec
2023-03-28 16:27:50,171 		1440 of 10000 with 99.10% 	 Time used:  0.01 sec
2023-03-28 16:27:50,177 		1464 of 10000 with 99.11% 	 Time used:  0.01 sec
2023-03-28 16:27:50,181 		1488 of 10000 with 99.13% 	 Time used:  0.00 sec
2023-03-28 16:27:50,187 		1512 of 10000 with 99.14% 	 Time used:  0.01 sec
2023-03-28 16:27:50,191 		1536 of 10000 with 99.15% 	 Time used:  0.00 sec
2023-03-28 16:27:50,195 		1560 of 10000 with 99.17% 	 Time used:  0.00 sec
2023-03-28 16:27:50,198 		1584 of 10000 with 99.18% 	 Time used:  0.00 sec
2023-03-28 16:27:50,203 		1608 of 10000 with 99.19% 	 Time used:  0.00 sec
2023-03-28 16:27:50,207 		1632 of 10000 with 99.20% 	 Time used:  0.00 sec
2023-03-28 16:27:50,212 		1656 of 10000 with 99.21% 	 Time used:  0.00 sec
2023-03-28 16:27:50,217 		1680 of 10000 with 99.23% 	 Time used:  0.00 sec
2023-03-28 16:27:50,222 		1704 of 10000 with 99.24% 	 Time used:  0.01 sec
2023-03-28 16:27:50,228 		1728 of 10000 with 99.19% 	 Time used:  0.01 sec
2023-03-28 16:27:50,232 		1752 of 10000 with 99.14% 	 Time used:  0.00 sec
2023-03-28 16:27:50,236 		1776 of 10000 with 99.16% 	 Time used:  0.00 sec
2023-03-28 16:27:50,242 		1800 of 10000 with 99.17% 	 Time used:  0.01 sec
2023-03-28 16:27:50,248 		1824 of 10000 with 99.18% 	 Time used:  0.01 sec
2023-03-28 16:27:50,252 		1848 of 10000 with 99.19% 	 Time used:  0.00 sec
2023-03-28 16:27:50,256 		1872 of 10000 with 99.20% 	 Time used:  0.00 sec
2023-03-28 16:27:50,259 		1896 of 10000 with 99.21% 	 Time used:  0.00 sec
2023-03-28 16:27:50,263 		1920 of 10000 with 99.17% 	 Time used:  0.00 sec
2023-03-28 16:27:50,267 		1944 of 10000 with 99.18% 	 Time used:  0.00 sec
2023-03-28 16:27:50,270 		1968 of 10000 with 99.19% 	 Time used:  0.00 sec
2023-03-28 16:27:50,274 		1992 of 10000 with 99.20% 	 Time used:  0.00 sec
2023-03-28 16:27:50,278 		2016 of 10000 with 99.21% 	 Time used:  0.00 sec
2023-03-28 16:27:50,281 		2040 of 10000 with 99.22% 	 Time used:  0.00 sec
2023-03-28 16:27:50,285 		2064 of 10000 with 99.22% 	 Time used:  0.00 sec
2023-03-28 16:27:50,288 		2088 of 10000 with 99.19% 	 Time used:  0.00 sec
2023-03-28 16:27:50,292 		2112 of 10000 with 99.20% 	 Time used:  0.00 sec
2023-03-28 16:27:50,296 		2136 of 10000 with 99.16% 	 Time used:  0.00 sec
2023-03-28 16:27:50,299 		2160 of 10000 with 99.17% 	 Time used:  0.00 sec
2023-03-28 16:27:50,303 		2184 of 10000 with 99.13% 	 Time used:  0.00 sec
2023-03-28 16:27:50,307 		2208 of 10000 with 99.09% 	 Time used:  0.00 sec
2023-03-28 16:27:50,310 		2232 of 10000 with 99.10% 	 Time used:  0.00 sec
2023-03-28 16:27:50,314 		2256 of 10000 with 99.11% 	 Time used:  0.00 sec
2023-03-28 16:27:50,318 		2280 of 10000 with 99.12% 	 Time used:  0.00 sec
2023-03-28 16:27:50,321 		2304 of 10000 with 99.09% 	 Time used:  0.00 sec
2023-03-28 16:27:50,325 		2328 of 10000 with 99.10% 	 Time used:  0.00 sec
2023-03-28 16:27:50,329 		2352 of 10000 with 99.11% 	 Time used:  0.00 sec
2023-03-28 16:27:50,332 		2376 of 10000 with 99.12% 	 Time used:  0.00 sec
2023-03-28 16:27:50,336 		2400 of 10000 with 99.12% 	 Time used:  0.00 sec
2023-03-28 16:27:50,341 		2424 of 10000 with 99.09% 	 Time used:  0.00 sec
2023-03-28 16:27:50,346 		2448 of 10000 with 99.10% 	 Time used:  0.01 sec
2023-03-28 16:27:50,352 		2472 of 10000 with 99.07% 	 Time used:  0.00 sec
2023-03-28 16:27:50,356 		2496 of 10000 with 99.08% 	 Time used:  0.00 sec
2023-03-28 16:27:50,359 		2520 of 10000 with 99.09% 	 Time used:  0.00 sec
2023-03-28 16:27:50,363 		2544 of 10000 with 99.10% 	 Time used:  0.00 sec
2023-03-28 16:27:50,367 		2568 of 10000 with 99.10% 	 Time used:  0.00 sec
2023-03-28 16:27:50,371 		2592 of 10000 with 99.11% 	 Time used:  0.00 sec
2023-03-28 16:27:50,374 		2616 of 10000 with 99.08% 	 Time used:  0.00 sec
2023-03-28 16:27:50,378 		2640 of 10000 with 99.09% 	 Time used:  0.00 sec
2023-03-28 16:27:50,383 		2664 of 10000 with 99.06% 	 Time used:  0.00 sec
2023-03-28 16:27:50,389 		2688 of 10000 with 99.07% 	 Time used:  0.01 sec
2023-03-28 16:27:50,393 		2712 of 10000 with 99.08% 	 Time used:  0.00 sec
2023-03-28 16:27:50,399 		2736 of 10000 with 99.09% 	 Time used:  0.01 sec
2023-03-28 16:27:50,402 		2760 of 10000 with 99.09% 	 Time used:  0.00 sec
2023-03-28 16:27:50,406 		2784 of 10000 with 99.10% 	 Time used:  0.00 sec
2023-03-28 16:27:50,409 		2808 of 10000 with 99.11% 	 Time used:  0.00 sec
2023-03-28 16:27:50,413 		2832 of 10000 with 99.12% 	 Time used:  0.00 sec
2023-03-28 16:27:50,417 		2856 of 10000 with 99.12% 	 Time used:  0.00 sec
2023-03-28 16:27:50,421 		2880 of 10000 with 99.13% 	 Time used:  0.00 sec
2023-03-28 16:27:50,427 		2904 of 10000 with 99.14% 	 Time used:  0.01 sec
2023-03-28 16:27:50,430 		2928 of 10000 with 99.15% 	 Time used:  0.00 sec
2023-03-28 16:27:50,434 		2952 of 10000 with 99.15% 	 Time used:  0.00 sec
2023-03-28 16:27:50,440 		2976 of 10000 with 99.16% 	 Time used:  0.01 sec
2023-03-28 16:27:50,444 		3000 of 10000 with 99.17% 	 Time used:  0.00 sec
2023-03-28 16:27:50,450 		3024 of 10000 with 99.17% 	 Time used:  0.01 sec
2023-03-28 16:27:50,454 		3048 of 10000 with 99.18% 	 Time used:  0.00 sec
2023-03-28 16:27:50,458 		3072 of 10000 with 99.19% 	 Time used:  0.00 sec
2023-03-28 16:27:50,461 		3096 of 10000 with 99.16% 	 Time used:  0.00 sec
2023-03-28 16:27:50,465 		3120 of 10000 with 99.17% 	 Time used:  0.00 sec
2023-03-28 16:27:50,469 		3144 of 10000 with 99.17% 	 Time used:  0.00 sec
2023-03-28 16:27:50,472 		3168 of 10000 with 99.18% 	 Time used:  0.00 sec
2023-03-28 16:27:50,476 		3192 of 10000 with 99.19% 	 Time used:  0.00 sec
2023-03-28 16:27:50,480 		3216 of 10000 with 99.19% 	 Time used:  0.00 sec
2023-03-28 16:27:50,486 		3240 of 10000 with 99.17% 	 Time used:  0.01 sec
2023-03-28 16:27:50,490 		3264 of 10000 with 99.17% 	 Time used:  0.00 sec
2023-03-28 16:27:50,494 		3288 of 10000 with 99.18% 	 Time used:  0.00 sec
2023-03-28 16:27:50,498 		3312 of 10000 with 99.18% 	 Time used:  0.00 sec
2023-03-28 16:27:50,501 		3336 of 10000 with 99.19% 	 Time used:  0.00 sec
2023-03-28 16:27:50,505 		3360 of 10000 with 99.20% 	 Time used:  0.00 sec
2023-03-28 16:27:50,509 		3384 of 10000 with 99.20% 	 Time used:  0.00 sec
2023-03-28 16:27:50,513 		3408 of 10000 with 99.21% 	 Time used:  0.00 sec
2023-03-28 16:27:50,519 		3432 of 10000 with 99.18% 	 Time used:  0.01 sec
2023-03-28 16:27:50,523 		3456 of 10000 with 99.19% 	 Time used:  0.00 sec
2023-03-28 16:27:50,529 		3480 of 10000 with 99.20% 	 Time used:  0.01 sec
2023-03-28 16:27:50,533 		3504 of 10000 with 99.20% 	 Time used:  0.00 sec
2023-03-28 16:27:50,537 		3528 of 10000 with 99.21% 	 Time used:  0.00 sec
2023-03-28 16:27:50,542 		3552 of 10000 with 99.21% 	 Time used:  0.00 sec
2023-03-28 16:27:50,546 		3576 of 10000 with 99.19% 	 Time used:  0.00 sec
2023-03-28 16:27:50,551 		3600 of 10000 with 99.19% 	 Time used:  0.00 sec
2023-03-28 16:27:50,558 		3624 of 10000 with 99.20% 	 Time used:  0.01 sec
2023-03-28 16:27:50,562 		3648 of 10000 with 99.21% 	 Time used:  0.00 sec
2023-03-28 16:27:50,566 		3672 of 10000 with 99.21% 	 Time used:  0.00 sec
2023-03-28 16:27:50,572 		3696 of 10000 with 99.22% 	 Time used:  0.01 sec
2023-03-28 16:27:50,578 		3720 of 10000 with 99.22% 	 Time used:  0.01 sec
2023-03-28 16:27:50,584 		3744 of 10000 with 99.23% 	 Time used:  0.01 sec
2023-03-28 16:27:50,590 		3768 of 10000 with 99.20% 	 Time used:  0.01 sec
2023-03-28 16:27:50,596 		3792 of 10000 with 99.21% 	 Time used:  0.01 sec
2023-03-28 16:27:50,600 		3816 of 10000 with 99.21% 	 Time used:  0.00 sec
2023-03-28 16:27:50,604 		3840 of 10000 with 99.22% 	 Time used:  0.00 sec
2023-03-28 16:27:50,607 		3864 of 10000 with 99.22% 	 Time used:  0.00 sec
2023-03-28 16:27:50,611 		3888 of 10000 with 99.20% 	 Time used:  0.00 sec
2023-03-28 16:27:50,618 		3912 of 10000 with 99.21% 	 Time used:  0.01 sec
2023-03-28 16:27:50,623 		3936 of 10000 with 99.21% 	 Time used:  0.01 sec
2023-03-28 16:27:50,627 		3960 of 10000 with 99.22% 	 Time used:  0.00 sec
2023-03-28 16:27:50,631 		3984 of 10000 with 99.22% 	 Time used:  0.00 sec
2023-03-28 16:27:50,636 		4008 of 10000 with 99.20% 	 Time used:  0.00 sec
2023-03-28 16:27:50,642 		4032 of 10000 with 99.21% 	 Time used:  0.01 sec
2023-03-28 16:27:50,647 		4056 of 10000 with 99.21% 	 Time used:  0.00 sec
2023-03-28 16:27:50,651 		4080 of 10000 with 99.22% 	 Time used:  0.00 sec
2023-03-28 16:27:50,654 		4104 of 10000 with 99.22% 	 Time used:  0.00 sec
2023-03-28 16:27:50,658 		4128 of 10000 with 99.22% 	 Time used:  0.00 sec
2023-03-28 16:27:50,663 		4152 of 10000 with 99.23% 	 Time used:  0.00 sec
2023-03-28 16:27:50,666 		4176 of 10000 with 99.23% 	 Time used:  0.00 sec
2023-03-28 16:27:50,670 		4200 of 10000 with 99.21% 	 Time used:  0.00 sec
2023-03-28 16:27:50,677 		4224 of 10000 with 99.22% 	 Time used:  0.01 sec
2023-03-28 16:27:50,683 		4248 of 10000 with 99.22% 	 Time used:  0.01 sec
2023-03-28 16:27:50,688 		4272 of 10000 with 99.23% 	 Time used:  0.00 sec
2023-03-28 16:27:50,692 		4296 of 10000 with 99.21% 	 Time used:  0.00 sec
2023-03-28 16:27:50,695 		4320 of 10000 with 99.21% 	 Time used:  0.00 sec
2023-03-28 16:27:50,699 		4344 of 10000 with 99.22% 	 Time used:  0.00 sec
2023-03-28 16:27:50,703 		4368 of 10000 with 99.22% 	 Time used:  0.00 sec
2023-03-28 16:27:50,710 		4392 of 10000 with 99.23% 	 Time used:  0.01 sec
2023-03-28 16:27:50,716 		4416 of 10000 with 99.23% 	 Time used:  0.01 sec
2023-03-28 16:27:50,722 		4440 of 10000 with 99.23% 	 Time used:  0.01 sec
2023-03-28 16:27:50,725 		4464 of 10000 with 99.24% 	 Time used:  0.00 sec
2023-03-28 16:27:50,729 		4488 of 10000 with 99.24% 	 Time used:  0.00 sec
2023-03-28 16:27:50,733 		4512 of 10000 with 99.25% 	 Time used:  0.00 sec
2023-03-28 16:27:50,737 		4536 of 10000 with 99.25% 	 Time used:  0.00 sec
2023-03-28 16:27:50,741 		4560 of 10000 with 99.25% 	 Time used:  0.00 sec
2023-03-28 16:27:50,744 		4584 of 10000 with 99.26% 	 Time used:  0.00 sec
2023-03-28 16:27:50,748 		4608 of 10000 with 99.26% 	 Time used:  0.00 sec
2023-03-28 16:27:50,752 		4632 of 10000 with 99.27% 	 Time used:  0.00 sec
2023-03-28 16:27:50,755 		4656 of 10000 with 99.27% 	 Time used:  0.00 sec
2023-03-28 16:27:50,759 		4680 of 10000 with 99.27% 	 Time used:  0.00 sec
2023-03-28 16:27:50,765 		4704 of 10000 with 99.28% 	 Time used:  0.01 sec
2023-03-28 16:27:50,768 		4728 of 10000 with 99.28% 	 Time used:  0.00 sec
2023-03-28 16:27:50,772 		4752 of 10000 with 99.28% 	 Time used:  0.00 sec
2023-03-28 16:27:50,776 		4776 of 10000 with 99.27% 	 Time used:  0.00 sec
2023-03-28 16:27:50,779 		4800 of 10000 with 99.27% 	 Time used:  0.00 sec
2023-03-28 16:27:50,783 		4824 of 10000 with 99.25% 	 Time used:  0.00 sec
2023-03-28 16:27:50,789 		4848 of 10000 with 99.24% 	 Time used:  0.01 sec
2023-03-28 16:27:50,794 		4872 of 10000 with 99.24% 	 Time used:  0.00 sec
2023-03-28 16:27:50,799 		4896 of 10000 with 99.24% 	 Time used:  0.00 sec
2023-03-28 16:27:50,805 		4920 of 10000 with 99.25% 	 Time used:  0.01 sec
2023-03-28 16:27:50,810 		4944 of 10000 with 99.25% 	 Time used:  0.00 sec
2023-03-28 16:27:50,814 		4968 of 10000 with 99.26% 	 Time used:  0.00 sec
2023-03-28 16:27:50,819 		4992 of 10000 with 99.26% 	 Time used:  0.00 sec
2023-03-28 16:27:50,824 		5016 of 10000 with 99.26% 	 Time used:  0.00 sec
2023-03-28 16:27:50,829 		5040 of 10000 with 99.27% 	 Time used:  0.00 sec
2023-03-28 16:27:50,835 		5064 of 10000 with 99.27% 	 Time used:  0.01 sec
2023-03-28 16:27:50,841 		5088 of 10000 with 99.27% 	 Time used:  0.01 sec
2023-03-28 16:27:50,847 		5112 of 10000 with 99.28% 	 Time used:  0.01 sec
2023-03-28 16:27:50,851 		5136 of 10000 with 99.28% 	 Time used:  0.00 sec
2023-03-28 16:27:50,856 		5160 of 10000 with 99.28% 	 Time used:  0.01 sec
2023-03-28 16:27:50,860 		5184 of 10000 with 99.29% 	 Time used:  0.00 sec
2023-03-28 16:27:50,864 		5208 of 10000 with 99.29% 	 Time used:  0.00 sec
2023-03-28 16:27:50,870 		5232 of 10000 with 99.29% 	 Time used:  0.01 sec
2023-03-28 16:27:50,876 		5256 of 10000 with 99.30% 	 Time used:  0.01 sec
2023-03-28 16:27:50,879 		5280 of 10000 with 99.30% 	 Time used:  0.00 sec
2023-03-28 16:27:50,883 		5304 of 10000 with 99.30% 	 Time used:  0.00 sec
2023-03-28 16:27:50,887 		5328 of 10000 with 99.31% 	 Time used:  0.00 sec
2023-03-28 16:27:50,891 		5352 of 10000 with 99.31% 	 Time used:  0.00 sec
2023-03-28 16:27:50,894 		5376 of 10000 with 99.31% 	 Time used:  0.00 sec
2023-03-28 16:27:50,898 		5400 of 10000 with 99.31% 	 Time used:  0.00 sec
2023-03-28 16:27:50,902 		5424 of 10000 with 99.32% 	 Time used:  0.00 sec
2023-03-28 16:27:50,907 		5448 of 10000 with 99.32% 	 Time used:  0.00 sec
2023-03-28 16:27:50,911 		5472 of 10000 with 99.32% 	 Time used:  0.00 sec
2023-03-28 16:27:50,914 		5496 of 10000 with 99.33% 	 Time used:  0.00 sec
2023-03-28 16:27:50,918 		5520 of 10000 with 99.33% 	 Time used:  0.00 sec
2023-03-28 16:27:50,922 		5544 of 10000 with 99.33% 	 Time used:  0.00 sec
2023-03-28 16:27:50,925 		5568 of 10000 with 99.34% 	 Time used:  0.00 sec
2023-03-28 16:27:50,929 		5592 of 10000 with 99.34% 	 Time used:  0.00 sec
2023-03-28 16:27:50,932 		5616 of 10000 with 99.34% 	 Time used:  0.00 sec
2023-03-28 16:27:50,936 		5640 of 10000 with 99.34% 	 Time used:  0.00 sec
2023-03-28 16:27:50,940 		5664 of 10000 with 99.33% 	 Time used:  0.00 sec
2023-03-28 16:27:50,946 		5688 of 10000 with 99.33% 	 Time used:  0.01 sec
2023-03-28 16:27:50,950 		5712 of 10000 with 99.33% 	 Time used:  0.00 sec
2023-03-28 16:27:50,954 		5736 of 10000 with 99.34% 	 Time used:  0.00 sec
2023-03-28 16:27:50,957 		5760 of 10000 with 99.34% 	 Time used:  0.00 sec
2023-03-28 16:27:50,961 		5784 of 10000 with 99.34% 	 Time used:  0.00 sec
2023-03-28 16:27:50,965 		5808 of 10000 with 99.35% 	 Time used:  0.00 sec
2023-03-28 16:27:50,971 		5832 of 10000 with 99.35% 	 Time used:  0.01 sec
2023-03-28 16:27:50,977 		5856 of 10000 with 99.35% 	 Time used:  0.01 sec
2023-03-28 16:27:50,983 		5880 of 10000 with 99.35% 	 Time used:  0.01 sec
2023-03-28 16:27:50,987 		5904 of 10000 with 99.36% 	 Time used:  0.00 sec
2023-03-28 16:27:50,993 		5928 of 10000 with 99.36% 	 Time used:  0.01 sec
2023-03-28 16:27:50,997 		5952 of 10000 with 99.34% 	 Time used:  0.00 sec
2023-03-28 16:27:51,003 		5976 of 10000 with 99.35% 	 Time used:  0.01 sec
2023-03-28 16:27:51,009 		6000 of 10000 with 99.33% 	 Time used:  0.01 sec
2023-03-28 16:27:51,013 		6024 of 10000 with 99.34% 	 Time used:  0.00 sec
2023-03-28 16:27:51,017 		6048 of 10000 with 99.34% 	 Time used:  0.00 sec
2023-03-28 16:27:51,021 		6072 of 10000 with 99.34% 	 Time used:  0.00 sec
2023-03-28 16:27:51,027 		6096 of 10000 with 99.34% 	 Time used:  0.00 sec
2023-03-28 16:27:51,033 		6120 of 10000 with 99.35% 	 Time used:  0.01 sec
2023-03-28 16:27:51,037 		6144 of 10000 with 99.35% 	 Time used:  0.00 sec
2023-03-28 16:27:51,041 		6168 of 10000 with 99.35% 	 Time used:  0.00 sec
2023-03-28 16:27:51,045 		6192 of 10000 with 99.35% 	 Time used:  0.00 sec
2023-03-28 16:27:51,051 		6216 of 10000 with 99.36% 	 Time used:  0.01 sec
2023-03-28 16:27:51,055 		6240 of 10000 with 99.36% 	 Time used:  0.00 sec
2023-03-28 16:27:51,061 		6264 of 10000 with 99.36% 	 Time used:  0.01 sec
2023-03-28 16:27:51,065 		6288 of 10000 with 99.36% 	 Time used:  0.00 sec
2023-03-28 16:27:51,071 		6312 of 10000 with 99.37% 	 Time used:  0.01 sec
2023-03-28 16:27:51,075 		6336 of 10000 with 99.37% 	 Time used:  0.00 sec
2023-03-28 16:27:51,079 		6360 of 10000 with 99.37% 	 Time used:  0.00 sec
2023-03-28 16:27:51,083 		6384 of 10000 with 99.37% 	 Time used:  0.00 sec
2023-03-28 16:27:51,087 		6408 of 10000 with 99.38% 	 Time used:  0.00 sec
2023-03-28 16:27:51,090 		6432 of 10000 with 99.38% 	 Time used:  0.00 sec
2023-03-28 16:27:51,095 		6456 of 10000 with 99.38% 	 Time used:  0.00 sec
2023-03-28 16:27:51,101 		6480 of 10000 with 99.38% 	 Time used:  0.01 sec
2023-03-28 16:27:51,106 		6504 of 10000 with 99.38% 	 Time used:  0.01 sec
2023-03-28 16:27:51,110 		6528 of 10000 with 99.39% 	 Time used:  0.00 sec
2023-03-28 16:27:51,116 		6552 of 10000 with 99.39% 	 Time used:  0.01 sec
2023-03-28 16:27:51,122 		6576 of 10000 with 99.38% 	 Time used:  0.01 sec
2023-03-28 16:27:51,128 		6600 of 10000 with 99.35% 	 Time used:  0.01 sec
2023-03-28 16:27:51,133 		6624 of 10000 with 99.35% 	 Time used:  0.00 sec
2023-03-28 16:27:51,137 		6648 of 10000 with 99.34% 	 Time used:  0.00 sec
2023-03-28 16:27:51,143 		6672 of 10000 with 99.33% 	 Time used:  0.01 sec
2023-03-28 16:27:51,148 		6696 of 10000 with 99.33% 	 Time used:  0.00 sec
2023-03-28 16:27:51,151 		6720 of 10000 with 99.33% 	 Time used:  0.00 sec
2023-03-28 16:27:51,155 		6744 of 10000 with 99.33% 	 Time used:  0.00 sec
2023-03-28 16:27:51,159 		6768 of 10000 with 99.34% 	 Time used:  0.00 sec
2023-03-28 16:27:51,163 		6792 of 10000 with 99.34% 	 Time used:  0.00 sec
2023-03-28 16:27:51,168 		6816 of 10000 with 99.34% 	 Time used:  0.01 sec
2023-03-28 16:27:51,172 		6840 of 10000 with 99.34% 	 Time used:  0.00 sec
2023-03-28 16:27:51,176 		6864 of 10000 with 99.34% 	 Time used:  0.00 sec
2023-03-28 16:27:51,180 		6888 of 10000 with 99.35% 	 Time used:  0.00 sec
2023-03-28 16:27:51,184 		6912 of 10000 with 99.35% 	 Time used:  0.00 sec
2023-03-28 16:27:51,188 		6936 of 10000 with 99.35% 	 Time used:  0.00 sec
2023-03-28 16:27:51,193 		6960 of 10000 with 99.35% 	 Time used:  0.00 sec
2023-03-28 16:27:51,196 		6984 of 10000 with 99.36% 	 Time used:  0.00 sec
2023-03-28 16:27:51,200 		7008 of 10000 with 99.36% 	 Time used:  0.00 sec
2023-03-28 16:27:51,204 		7032 of 10000 with 99.36% 	 Time used:  0.00 sec
2023-03-28 16:27:51,208 		7056 of 10000 with 99.36% 	 Time used:  0.00 sec
2023-03-28 16:27:51,211 		7080 of 10000 with 99.36% 	 Time used:  0.00 sec
2023-03-28 16:27:51,215 		7104 of 10000 with 99.37% 	 Time used:  0.00 sec
2023-03-28 16:27:51,220 		7128 of 10000 with 99.37% 	 Time used:  0.00 sec
2023-03-28 16:27:51,224 		7152 of 10000 with 99.37% 	 Time used:  0.00 sec
2023-03-28 16:27:51,227 		7176 of 10000 with 99.37% 	 Time used:  0.00 sec
2023-03-28 16:27:51,231 		7200 of 10000 with 99.38% 	 Time used:  0.00 sec
2023-03-28 16:27:51,237 		7224 of 10000 with 99.38% 	 Time used:  0.01 sec
2023-03-28 16:27:51,244 		7248 of 10000 with 99.38% 	 Time used:  0.01 sec
2023-03-28 16:27:51,247 		7272 of 10000 with 99.38% 	 Time used:  0.00 sec
2023-03-28 16:27:51,251 		7296 of 10000 with 99.38% 	 Time used:  0.00 sec
2023-03-28 16:27:51,255 		7320 of 10000 with 99.39% 	 Time used:  0.00 sec
2023-03-28 16:27:51,259 		7344 of 10000 with 99.39% 	 Time used:  0.00 sec
2023-03-28 16:27:51,262 		7368 of 10000 with 99.39% 	 Time used:  0.00 sec
2023-03-28 16:27:51,266 		7392 of 10000 with 99.39% 	 Time used:  0.00 sec
2023-03-28 16:27:51,270 		7416 of 10000 with 99.39% 	 Time used:  0.00 sec
2023-03-28 16:27:51,274 		7440 of 10000 with 99.40% 	 Time used:  0.00 sec
2023-03-28 16:27:51,280 		7464 of 10000 with 99.40% 	 Time used:  0.01 sec
2023-03-28 16:27:51,284 		7488 of 10000 with 99.40% 	 Time used:  0.00 sec
2023-03-28 16:27:51,287 		7512 of 10000 with 99.40% 	 Time used:  0.00 sec
2023-03-28 16:27:51,291 		7536 of 10000 with 99.40% 	 Time used:  0.00 sec
2023-03-28 16:27:51,295 		7560 of 10000 with 99.40% 	 Time used:  0.00 sec
2023-03-28 16:27:51,299 		7584 of 10000 with 99.41% 	 Time used:  0.00 sec
2023-03-28 16:27:51,305 		7608 of 10000 with 99.41% 	 Time used:  0.01 sec
2023-03-28 16:27:51,309 		7632 of 10000 with 99.41% 	 Time used:  0.00 sec
2023-03-28 16:27:51,315 		7656 of 10000 with 99.41% 	 Time used:  0.01 sec
2023-03-28 16:27:51,319 		7680 of 10000 with 99.41% 	 Time used:  0.00 sec
2023-03-28 16:27:51,325 		7704 of 10000 with 99.42% 	 Time used:  0.01 sec
2023-03-28 16:27:51,329 		7728 of 10000 with 99.42% 	 Time used:  0.00 sec
2023-03-28 16:27:51,335 		7752 of 10000 with 99.42% 	 Time used:  0.01 sec
2023-03-28 16:27:51,339 		7776 of 10000 with 99.42% 	 Time used:  0.00 sec
2023-03-28 16:27:51,342 		7800 of 10000 with 99.42% 	 Time used:  0.00 sec
2023-03-28 16:27:51,346 		7824 of 10000 with 99.42% 	 Time used:  0.00 sec
2023-03-28 16:27:51,350 		7848 of 10000 with 99.43% 	 Time used:  0.00 sec
2023-03-28 16:27:51,353 		7872 of 10000 with 99.43% 	 Time used:  0.00 sec
2023-03-28 16:27:51,359 		7896 of 10000 with 99.43% 	 Time used:  0.01 sec
2023-03-28 16:27:51,363 		7920 of 10000 with 99.43% 	 Time used:  0.00 sec
2023-03-28 16:27:51,369 		7944 of 10000 with 99.43% 	 Time used:  0.01 sec
2023-03-28 16:27:51,373 		7968 of 10000 with 99.44% 	 Time used:  0.00 sec
2023-03-28 16:27:51,379 		7992 of 10000 with 99.44% 	 Time used:  0.01 sec
2023-03-28 16:27:51,385 		8016 of 10000 with 99.44% 	 Time used:  0.01 sec
2023-03-28 16:27:51,392 		8040 of 10000 with 99.44% 	 Time used:  0.01 sec
2023-03-28 16:27:51,397 		8064 of 10000 with 99.44% 	 Time used:  0.01 sec
2023-03-28 16:27:51,401 		8088 of 10000 with 99.44% 	 Time used:  0.00 sec
2023-03-28 16:27:51,405 		8112 of 10000 with 99.45% 	 Time used:  0.00 sec
2023-03-28 16:27:51,408 		8136 of 10000 with 99.45% 	 Time used:  0.00 sec
2023-03-28 16:27:51,412 		8160 of 10000 with 99.45% 	 Time used:  0.00 sec
2023-03-28 16:27:51,416 		8184 of 10000 with 99.45% 	 Time used:  0.00 sec
2023-03-28 16:27:51,420 		8208 of 10000 with 99.45% 	 Time used:  0.00 sec
2023-03-28 16:27:51,424 		8232 of 10000 with 99.45% 	 Time used:  0.00 sec
2023-03-28 16:27:51,429 		8256 of 10000 with 99.45% 	 Time used:  0.00 sec
2023-03-28 16:27:51,435 		8280 of 10000 with 99.46% 	 Time used:  0.01 sec
2023-03-28 16:27:51,441 		8304 of 10000 with 99.46% 	 Time used:  0.01 sec
2023-03-28 16:27:51,447 		8328 of 10000 with 99.45% 	 Time used:  0.01 sec
2023-03-28 16:27:51,452 		8352 of 10000 with 99.45% 	 Time used:  0.00 sec
2023-03-28 16:27:51,455 		8376 of 10000 with 99.45% 	 Time used:  0.00 sec
2023-03-28 16:27:51,459 		8400 of 10000 with 99.45% 	 Time used:  0.00 sec
2023-03-28 16:27:51,464 		8424 of 10000 with 99.44% 	 Time used:  0.00 sec
2023-03-28 16:27:51,470 		8448 of 10000 with 99.44% 	 Time used:  0.01 sec
2023-03-28 16:27:51,475 		8472 of 10000 with 99.45% 	 Time used:  0.00 sec
2023-03-28 16:27:51,479 		8496 of 10000 with 99.45% 	 Time used:  0.00 sec
2023-03-28 16:27:51,485 		8520 of 10000 with 99.45% 	 Time used:  0.01 sec
2023-03-28 16:27:51,490 		8544 of 10000 with 99.44% 	 Time used:  0.00 sec
2023-03-28 16:27:51,493 		8568 of 10000 with 99.44% 	 Time used:  0.00 sec
2023-03-28 16:27:51,497 		8592 of 10000 with 99.44% 	 Time used:  0.00 sec
2023-03-28 16:27:51,503 		8616 of 10000 with 99.44% 	 Time used:  0.01 sec
2023-03-28 16:27:51,507 		8640 of 10000 with 99.44% 	 Time used:  0.00 sec
2023-03-28 16:27:51,511 		8664 of 10000 with 99.45% 	 Time used:  0.00 sec
2023-03-28 16:27:51,515 		8688 of 10000 with 99.45% 	 Time used:  0.00 sec
2023-03-28 16:27:51,524 		8712 of 10000 with 99.45% 	 Time used:  0.01 sec
2023-03-28 16:27:51,528 		8736 of 10000 with 99.45% 	 Time used:  0.00 sec
2023-03-28 16:27:51,532 		8760 of 10000 with 99.45% 	 Time used:  0.00 sec
2023-03-28 16:27:51,536 		8784 of 10000 with 99.45% 	 Time used:  0.00 sec
2023-03-28 16:27:51,541 		8808 of 10000 with 99.46% 	 Time used:  0.00 sec
2023-03-28 16:27:51,545 		8832 of 10000 with 99.46% 	 Time used:  0.00 sec
2023-03-28 16:27:51,549 		8856 of 10000 with 99.46% 	 Time used:  0.00 sec
2023-03-28 16:27:51,553 		8880 of 10000 with 99.46% 	 Time used:  0.00 sec
2023-03-28 16:27:51,557 		8904 of 10000 with 99.46% 	 Time used:  0.00 sec
2023-03-28 16:27:51,564 		8928 of 10000 with 99.46% 	 Time used:  0.01 sec
2023-03-28 16:27:51,569 		8952 of 10000 with 99.46% 	 Time used:  0.00 sec
2023-03-28 16:27:51,573 		8976 of 10000 with 99.47% 	 Time used:  0.00 sec
2023-03-28 16:27:51,577 		9000 of 10000 with 99.47% 	 Time used:  0.00 sec
2023-03-28 16:27:51,583 		9024 of 10000 with 99.47% 	 Time used:  0.01 sec
2023-03-28 16:27:51,586 		9048 of 10000 with 99.47% 	 Time used:  0.00 sec
2023-03-28 16:27:51,590 		9072 of 10000 with 99.47% 	 Time used:  0.00 sec
2023-03-28 16:27:51,596 		9096 of 10000 with 99.47% 	 Time used:  0.01 sec
2023-03-28 16:27:51,600 		9120 of 10000 with 99.47% 	 Time used:  0.00 sec
2023-03-28 16:27:51,604 		9144 of 10000 with 99.48% 	 Time used:  0.00 sec
2023-03-28 16:27:51,608 		9168 of 10000 with 99.48% 	 Time used:  0.00 sec
2023-03-28 16:27:51,612 		9192 of 10000 with 99.48% 	 Time used:  0.00 sec
2023-03-28 16:27:51,615 		9216 of 10000 with 99.48% 	 Time used:  0.00 sec
2023-03-28 16:27:51,619 		9240 of 10000 with 99.48% 	 Time used:  0.00 sec
2023-03-28 16:27:51,625 		9264 of 10000 with 99.48% 	 Time used:  0.01 sec
2023-03-28 16:27:51,629 		9288 of 10000 with 99.48% 	 Time used:  0.00 sec
2023-03-28 16:27:51,633 		9312 of 10000 with 99.48% 	 Time used:  0.00 sec
2023-03-28 16:27:51,637 		9336 of 10000 with 99.49% 	 Time used:  0.00 sec
2023-03-28 16:27:51,640 		9360 of 10000 with 99.49% 	 Time used:  0.00 sec
2023-03-28 16:27:51,644 		9384 of 10000 with 99.49% 	 Time used:  0.00 sec
2023-03-28 16:27:51,648 		9408 of 10000 with 99.49% 	 Time used:  0.00 sec
2023-03-28 16:27:51,654 		9432 of 10000 with 99.49% 	 Time used:  0.01 sec
2023-03-28 16:27:51,657 		9456 of 10000 with 99.49% 	 Time used:  0.00 sec
2023-03-28 16:27:51,661 		9480 of 10000 with 99.49% 	 Time used:  0.00 sec
2023-03-28 16:27:51,667 		9504 of 10000 with 99.49% 	 Time used:  0.00 sec
2023-03-28 16:27:51,671 		9528 of 10000 with 99.50% 	 Time used:  0.00 sec
2023-03-28 16:27:51,675 		9552 of 10000 with 99.50% 	 Time used:  0.00 sec
2023-03-28 16:27:51,681 		9576 of 10000 with 99.50% 	 Time used:  0.01 sec
2023-03-28 16:27:51,685 		9600 of 10000 with 99.50% 	 Time used:  0.00 sec
2023-03-28 16:27:51,691 		9624 of 10000 with 99.50% 	 Time used:  0.01 sec
2023-03-28 16:27:51,695 		9648 of 10000 with 99.50% 	 Time used:  0.00 sec
2023-03-28 16:27:51,699 		9672 of 10000 with 99.50% 	 Time used:  0.00 sec
2023-03-28 16:27:51,705 		9696 of 10000 with 99.49% 	 Time used:  0.01 sec
2023-03-28 16:27:51,711 		9720 of 10000 with 99.50% 	 Time used:  0.01 sec
2023-03-28 16:27:51,715 		9744 of 10000 with 99.49% 	 Time used:  0.00 sec
2023-03-28 16:27:51,719 		9768 of 10000 with 99.49% 	 Time used:  0.00 sec
2023-03-28 16:27:51,725 		9792 of 10000 with 99.49% 	 Time used:  0.01 sec
2023-03-28 16:27:51,731 		9816 of 10000 with 99.49% 	 Time used:  0.01 sec
2023-03-28 16:27:51,735 		9840 of 10000 with 99.49% 	 Time used:  0.00 sec
2023-03-28 16:27:51,741 		9864 of 10000 with 99.49% 	 Time used:  0.01 sec
2023-03-28 16:27:51,745 		9888 of 10000 with 99.49% 	 Time used:  0.00 sec
2023-03-28 16:27:51,748 		9912 of 10000 with 99.50% 	 Time used:  0.00 sec
2023-03-28 16:27:51,752 		9936 of 10000 with 99.50% 	 Time used:  0.00 sec
2023-03-28 16:27:51,756 		9960 of 10000 with 99.50% 	 Time used:  0.00 sec
2023-03-28 16:27:51,759 		9984 of 10000 with 99.50% 	 Time used:  0.00 sec
2023-03-28 16:27:51,763 		10000 of 10000 with 99.50% 	 Time used:  0.00 sec
2023-03-28 16:27:51,763 
2023-03-28 16:27:51,772 			Learning rate: weights:   1.000e-05    
2023-03-28 16:27:51,772 			Last test performance: 99.50%
2023-03-28 16:27:51,772 ----------------
2023-03-28 16:27:51,907   71  =>  0    		Training 486 pattern with 100.00% 	Forward time: 	 0.12 sec
2023-03-28 16:27:51,907 			Loss:    4.199e-05    			Backward time: 	 0.01 sec 
2023-03-28 16:27:51,965 			Learning rate: weights:   1.000e-05    
2023-03-28 16:27:51,966 			Last test performance: 99.50%
2023-03-28 16:27:51,966 ----------------
2023-03-28 16:27:52,092   71  =>  1    		Training 486 pattern with 99.79% 	Forward time: 	 0.11 sec
2023-03-28 16:27:52,092 			Loss:    1.396e-04    			Backward time: 	 0.01 sec 
2023-03-28 16:27:52,270 			Learning rate: weights:   1.000e-05    
2023-03-28 16:27:52,270 			Last test performance: 99.50%
2023-03-28 16:27:52,270 ----------------
2023-03-28 16:27:52,430   71  =>  2    		Training 486 pattern with 100.00% 	Forward time: 	 0.14 sec
2023-03-28 16:27:52,430 			Loss:    4.360e-05    			Backward time: 	 0.01 sec 
2023-03-28 16:27:52,622 			Learning rate: weights:   1.000e-05    
2023-03-28 16:27:52,622 			Last test performance: 99.50%
2023-03-28 16:27:52,622 ----------------
2023-03-28 16:27:52,739   71  =>  3    		Training 486 pattern with 100.00% 	Forward time: 	 0.10 sec
2023-03-28 16:27:52,740 			Loss:    1.248e-04    			Backward time: 	 0.01 sec 
2023-03-28 16:27:52,864 			Learning rate: weights:   1.000e-05    
2023-03-28 16:27:52,864 			Last test performance: 99.50%
2023-03-28 16:27:52,864 ----------------
2023-03-28 16:27:53,006   71  =>  4    		Training 486 pattern with 99.79% 	Forward time: 	 0.12 sec
2023-03-28 16:27:53,006 			Loss:    8.178e-04    			Backward time: 	 0.01 sec 
2023-03-28 16:27:53,050 			Learning rate: weights:   1.000e-05    
2023-03-28 16:27:53,050 			Last test performance: 99.50%
2023-03-28 16:27:53,050 ----------------
2023-03-28 16:27:53,191   71  =>  5    		Training 486 pattern with 100.00% 	Forward time: 	 0.12 sec
2023-03-28 16:27:53,191 			Loss:    1.641e-04    			Backward time: 	 0.01 sec 
2023-03-28 16:27:53,233 			Learning rate: weights:   1.000e-05    
2023-03-28 16:27:53,234 			Last test performance: 99.50%
2023-03-28 16:27:53,234 ----------------
2023-03-28 16:27:53,376   71  =>  6    		Training 486 pattern with 99.58% 	Forward time: 	 0.13 sec
2023-03-28 16:27:53,376 			Loss:    2.304e-04    			Backward time: 	 0.01 sec 
2023-03-28 16:27:53,428 			Learning rate: weights:   1.000e-05    
2023-03-28 16:27:53,428 			Last test performance: 99.50%
2023-03-28 16:27:53,428 ----------------
2023-03-28 16:27:53,592   71  =>  7    		Training 486 pattern with 100.00% 	Forward time: 	 0.15 sec
2023-03-28 16:27:53,592 			Loss:    8.541e-05    			Backward time: 	 0.01 sec 
2023-03-28 16:27:53,633 			Learning rate: weights:   1.000e-05    
2023-03-28 16:27:53,633 			Last test performance: 99.50%
2023-03-28 16:27:53,633 ----------------
2023-03-28 16:27:53,799   71  =>  8    		Training 486 pattern with 99.79% 	Forward time: 	 0.15 sec
2023-03-28 16:27:53,799 			Loss:    1.309e-04    			Backward time: 	 0.01 sec 
2023-03-28 16:27:53,921 			Learning rate: weights:   1.000e-05    
2023-03-28 16:27:53,921 			Last test performance: 99.50%
2023-03-28 16:27:53,921 ----------------
2023-03-28 16:27:54,058   71  =>  9    		Training 486 pattern with 100.00% 	Forward time: 	 0.12 sec
2023-03-28 16:27:54,058 			Loss:    4.724e-05    			Backward time: 	 0.01 sec 
2023-03-28 16:27:54,127 			Learning rate: weights:   1.000e-05    
2023-03-28 16:27:54,127 			Last test performance: 99.50%
2023-03-28 16:27:54,127 ----------------
2023-03-28 16:27:54,249   71  =>  10   		Training 486 pattern with 100.00% 	Forward time: 	 0.11 sec
2023-03-28 16:27:54,249 			Loss:    4.852e-05    			Backward time: 	 0.01 sec 
2023-03-28 16:27:54,286 			Learning rate: weights:   1.000e-05    
2023-03-28 16:27:54,286 			Last test performance: 99.50%
2023-03-28 16:27:54,286 ----------------
2023-03-28 16:27:54,425   71  =>  11   		Training 486 pattern with 100.00% 	Forward time: 	 0.12 sec
2023-03-28 16:27:54,425 			Loss:    1.152e-04    			Backward time: 	 0.01 sec 
2023-03-28 16:27:54,469 			Learning rate: weights:   1.000e-05    
2023-03-28 16:27:54,469 			Last test performance: 99.50%
2023-03-28 16:27:54,469 ----------------
2023-03-28 16:27:54,624   71  =>  12   		Training 486 pattern with 99.79% 	Forward time: 	 0.14 sec
2023-03-28 16:27:54,624 			Loss:    5.126e-04    			Backward time: 	 0.01 sec 
2023-03-28 16:27:54,666 			Learning rate: weights:   1.000e-05    
2023-03-28 16:27:54,666 			Last test performance: 99.50%
2023-03-28 16:27:54,666 ----------------
2023-03-28 16:27:54,787   71  =>  13   		Training 486 pattern with 100.00% 	Forward time: 	 0.11 sec
2023-03-28 16:27:54,787 			Loss:    1.400e-04    			Backward time: 	 0.01 sec 
2023-03-28 16:27:54,827 			Learning rate: weights:   1.000e-05    
2023-03-28 16:27:54,827 			Last test performance: 99.50%
2023-03-28 16:27:54,827 ----------------
2023-03-28 16:27:54,965   71  =>  14   		Training 486 pattern with 100.00% 	Forward time: 	 0.12 sec
2023-03-28 16:27:54,965 			Loss:    1.105e-04    			Backward time: 	 0.01 sec 
2023-03-28 16:27:55,001 			Learning rate: weights:   1.000e-05    
2023-03-28 16:27:55,001 			Last test performance: 99.50%
2023-03-28 16:27:55,001 ----------------
2023-03-28 16:27:55,143   71  =>  15   		Training 486 pattern with 100.00% 	Forward time: 	 0.13 sec
2023-03-28 16:27:55,144 			Loss:    7.743e-05    			Backward time: 	 0.01 sec 
2023-03-28 16:27:55,187 			Learning rate: weights:   1.000e-05    
2023-03-28 16:27:55,187 			Last test performance: 99.50%
2023-03-28 16:27:55,187 ----------------
2023-03-28 16:27:55,347   71  =>  16   		Training 486 pattern with 100.00% 	Forward time: 	 0.14 sec
2023-03-28 16:27:55,347 			Loss:    7.660e-05    			Backward time: 	 0.01 sec 
2023-03-28 16:27:55,394 			Learning rate: weights:   1.000e-05    
2023-03-28 16:27:55,394 			Last test performance: 99.50%
2023-03-28 16:27:55,394 ----------------
2023-03-28 16:27:55,544   71  =>  17   		Training 486 pattern with 100.00% 	Forward time: 	 0.13 sec
2023-03-28 16:27:55,544 			Loss:    1.837e-04    			Backward time: 	 0.01 sec 
2023-03-28 16:27:55,581 			Learning rate: weights:   1.000e-05    
2023-03-28 16:27:55,581 			Last test performance: 99.50%
2023-03-28 16:27:55,581 ----------------
2023-03-28 16:27:55,714   71  =>  18   		Training 486 pattern with 100.00% 	Forward time: 	 0.12 sec
2023-03-28 16:27:55,714 			Loss:    6.630e-05    			Backward time: 	 0.01 sec 
2023-03-28 16:27:55,760 			Learning rate: weights:   1.000e-05    
2023-03-28 16:27:55,760 			Last test performance: 99.50%
2023-03-28 16:27:55,760 ----------------
2023-03-28 16:27:55,899   71  =>  19   		Training 486 pattern with 99.79% 	Forward time: 	 0.13 sec
2023-03-28 16:27:55,899 			Loss:    1.326e-04    			Backward time: 	 0.01 sec 
2023-03-28 16:27:55,937 			Learning rate: weights:   1.000e-05    
2023-03-28 16:27:55,937 			Last test performance: 99.50%
2023-03-28 16:27:55,937 ----------------
2023-03-28 16:27:56,076   71  =>  20   		Training 486 pattern with 99.58% 	Forward time: 	 0.13 sec
2023-03-28 16:27:56,076 			Loss:    5.567e-04    			Backward time: 	 0.01 sec 
2023-03-28 16:27:56,122 			Learning rate: weights:   1.000e-05    
2023-03-28 16:27:56,122 			Last test performance: 99.50%
2023-03-28 16:27:56,122 ----------------
2023-03-28 16:27:56,266   71  =>  21   		Training 486 pattern with 100.00% 	Forward time: 	 0.13 sec
2023-03-28 16:27:56,266 			Loss:    6.094e-05    			Backward time: 	 0.01 sec 
2023-03-28 16:27:56,300 			Learning rate: weights:   1.000e-05    
2023-03-28 16:27:56,300 			Last test performance: 99.50%
2023-03-28 16:27:56,300 ----------------
2023-03-28 16:27:56,453   71  =>  22   		Training 486 pattern with 99.79% 	Forward time: 	 0.14 sec
2023-03-28 16:27:56,453 			Loss:    1.672e-04    			Backward time: 	 0.01 sec 
2023-03-28 16:27:56,488 			Learning rate: weights:   1.000e-05    
2023-03-28 16:27:56,488 			Last test performance: 99.50%
2023-03-28 16:27:56,488 ----------------
2023-03-28 16:27:56,640   71  =>  23   		Training 486 pattern with 99.79% 	Forward time: 	 0.14 sec
2023-03-28 16:27:56,640 			Loss:    2.982e-04    			Backward time: 	 0.01 sec 
2023-03-28 16:27:56,681 			Learning rate: weights:   1.000e-05    
2023-03-28 16:27:56,681 			Last test performance: 99.50%
2023-03-28 16:27:56,681 ----------------
2023-03-28 16:27:56,859   71  =>  24   		Training 486 pattern with 99.79% 	Forward time: 	 0.16 sec
2023-03-28 16:27:56,860 			Loss:    1.780e-04    			Backward time: 	 0.01 sec 
2023-03-28 16:27:56,894 			Learning rate: weights:   1.000e-05    
2023-03-28 16:27:56,894 			Last test performance: 99.50%
2023-03-28 16:27:56,894 ----------------
2023-03-28 16:27:57,016   71  =>  25   		Training 486 pattern with 100.00% 	Forward time: 	 0.11 sec
2023-03-28 16:27:57,016 			Loss:    7.667e-05    			Backward time: 	 0.01 sec 
2023-03-28 16:27:57,073 			Learning rate: weights:   1.000e-05    
2023-03-28 16:27:57,073 			Last test performance: 99.50%
2023-03-28 16:27:57,073 ----------------
2023-03-28 16:27:57,211   71  =>  26   		Training 486 pattern with 99.79% 	Forward time: 	 0.12 sec
2023-03-28 16:27:57,211 			Loss:    4.419e-04    			Backward time: 	 0.01 sec 
2023-03-28 16:27:57,248 			Learning rate: weights:   1.000e-05    
2023-03-28 16:27:57,248 			Last test performance: 99.50%
2023-03-28 16:27:57,248 ----------------
2023-03-28 16:27:57,372   71  =>  27   		Training 486 pattern with 99.79% 	Forward time: 	 0.11 sec
2023-03-28 16:27:57,372 			Loss:    2.190e-04    			Backward time: 	 0.01 sec 
2023-03-28 16:27:57,432 			Learning rate: weights:   1.000e-05    
2023-03-28 16:27:57,432 			Last test performance: 99.50%
2023-03-28 16:27:57,432 ----------------
2023-03-28 16:27:57,573   71  =>  28   		Training 486 pattern with 100.00% 	Forward time: 	 0.12 sec
2023-03-28 16:27:57,573 			Loss:    6.263e-05    			Backward time: 	 0.01 sec 
2023-03-28 16:27:57,665 			Learning rate: weights:   1.000e-05    
2023-03-28 16:27:57,665 			Last test performance: 99.50%
2023-03-28 16:27:57,665 ----------------
2023-03-28 16:27:57,789   71  =>  29   		Training 486 pattern with 99.58% 	Forward time: 	 0.11 sec
2023-03-28 16:27:57,789 			Loss:    1.994e-04    			Backward time: 	 0.01 sec 
2023-03-28 16:27:57,836 			Learning rate: weights:   1.000e-05    
2023-03-28 16:27:57,836 			Last test performance: 99.50%
2023-03-28 16:27:57,836 ----------------
2023-03-28 16:27:57,970   71  =>  30   		Training 486 pattern with 100.00% 	Forward time: 	 0.11 sec
2023-03-28 16:27:57,970 			Loss:    3.555e-05    			Backward time: 	 0.01 sec 
2023-03-28 16:27:58,012 			Learning rate: weights:   1.000e-05    
2023-03-28 16:27:58,012 			Last test performance: 99.50%
2023-03-28 16:27:58,012 ----------------
2023-03-28 16:27:58,135   71  =>  31   		Training 486 pattern with 100.00% 	Forward time: 	 0.11 sec
2023-03-28 16:27:58,135 			Loss:    9.149e-05    			Backward time: 	 0.01 sec 
2023-03-28 16:27:58,179 			Learning rate: weights:   1.000e-05    
2023-03-28 16:27:58,179 			Last test performance: 99.50%
2023-03-28 16:27:58,179 ----------------
2023-03-28 16:27:58,331   71  =>  32   		Training 486 pattern with 99.58% 	Forward time: 	 0.14 sec
2023-03-28 16:27:58,331 			Loss:    3.000e-04    			Backward time: 	 0.01 sec 
2023-03-28 16:27:58,368 			Learning rate: weights:   1.000e-05    
2023-03-28 16:27:58,369 			Last test performance: 99.50%
2023-03-28 16:27:58,369 ----------------
2023-03-28 16:27:58,520   71  =>  33   		Training 486 pattern with 100.00% 	Forward time: 	 0.14 sec
2023-03-28 16:27:58,520 			Loss:    4.145e-05    			Backward time: 	 0.01 sec 
2023-03-28 16:27:58,562 			Learning rate: weights:   1.000e-05    
2023-03-28 16:27:58,563 			Last test performance: 99.50%
2023-03-28 16:27:58,563 ----------------
2023-03-28 16:27:58,705   71  =>  34   		Training 486 pattern with 99.58% 	Forward time: 	 0.13 sec
2023-03-28 16:27:58,706 			Loss:    2.815e-04    			Backward time: 	 0.01 sec 
2023-03-28 16:27:58,748 			Learning rate: weights:   1.000e-05    
2023-03-28 16:27:58,748 			Last test performance: 99.50%
2023-03-28 16:27:58,748 ----------------
2023-03-28 16:27:58,897   71  =>  35   		Training 486 pattern with 100.00% 	Forward time: 	 0.13 sec
2023-03-28 16:27:58,897 			Loss:    3.890e-05    			Backward time: 	 0.01 sec 
2023-03-28 16:27:58,936 			Learning rate: weights:   1.000e-05    
2023-03-28 16:27:58,936 			Last test performance: 99.50%
2023-03-28 16:27:58,936 ----------------
2023-03-28 16:27:59,078   71  =>  36   		Training 486 pattern with 100.00% 	Forward time: 	 0.12 sec
2023-03-28 16:27:59,078 			Loss:    1.228e-04    			Backward time: 	 0.01 sec 
2023-03-28 16:27:59,124 			Learning rate: weights:   1.000e-05    
2023-03-28 16:27:59,124 			Last test performance: 99.50%
2023-03-28 16:27:59,124 ----------------
2023-03-28 16:27:59,269   71  =>  37   		Training 486 pattern with 100.00% 	Forward time: 	 0.13 sec
2023-03-28 16:27:59,269 			Loss:    2.137e-04    			Backward time: 	 0.01 sec 
2023-03-28 16:27:59,309 			Learning rate: weights:   1.000e-05    
2023-03-28 16:27:59,309 			Last test performance: 99.50%
2023-03-28 16:27:59,309 ----------------
2023-03-28 16:27:59,448   71  =>  38   		Training 486 pattern with 99.58% 	Forward time: 	 0.12 sec
2023-03-28 16:27:59,448 			Loss:    3.087e-04    			Backward time: 	 0.01 sec 
2023-03-28 16:27:59,491 			Learning rate: weights:   1.000e-05    
2023-03-28 16:27:59,491 			Last test performance: 99.50%
2023-03-28 16:27:59,491 ----------------
2023-03-28 16:27:59,650   71  =>  39   		Training 486 pattern with 99.79% 	Forward time: 	 0.14 sec
2023-03-28 16:27:59,650 			Loss:    1.996e-04    			Backward time: 	 0.01 sec 
2023-03-28 16:27:59,694 			Learning rate: weights:   1.000e-05    
2023-03-28 16:27:59,694 			Last test performance: 99.50%
2023-03-28 16:27:59,694 ----------------
2023-03-28 16:27:59,853   71  =>  40   		Training 486 pattern with 99.58% 	Forward time: 	 0.14 sec
2023-03-28 16:27:59,853 			Loss:    4.126e-04    			Backward time: 	 0.01 sec 
2023-03-28 16:27:59,899 			Learning rate: weights:   1.000e-05    
2023-03-28 16:27:59,899 			Last test performance: 99.50%
2023-03-28 16:27:59,899 ----------------
2023-03-28 16:28:00,034   71  =>  41   		Training 486 pattern with 100.00% 	Forward time: 	 0.12 sec
2023-03-28 16:28:00,034 			Loss:    1.543e-04    			Backward time: 	 0.01 sec 
2023-03-28 16:28:00,099 			Learning rate: weights:   1.000e-05    
2023-03-28 16:28:00,099 			Last test performance: 99.50%
2023-03-28 16:28:00,099 ----------------
2023-03-28 16:28:00,231   71  =>  42   		Training 486 pattern with 100.00% 	Forward time: 	 0.12 sec
2023-03-28 16:28:00,231 			Loss:    1.367e-04    			Backward time: 	 0.01 sec 
2023-03-28 16:28:00,274 			Learning rate: weights:   1.000e-05    
2023-03-28 16:28:00,274 			Last test performance: 99.50%
2023-03-28 16:28:00,274 ----------------
2023-03-28 16:28:00,437   71  =>  43   		Training 486 pattern with 100.00% 	Forward time: 	 0.15 sec
2023-03-28 16:28:00,437 			Loss:    5.688e-05    			Backward time: 	 0.01 sec 
2023-03-28 16:28:00,495 			Learning rate: weights:   1.000e-05    
2023-03-28 16:28:00,495 			Last test performance: 99.50%
2023-03-28 16:28:00,495 ----------------
2023-03-28 16:28:00,642   71  =>  44   		Training 486 pattern with 100.00% 	Forward time: 	 0.13 sec
2023-03-28 16:28:00,643 			Loss:    1.359e-04    			Backward time: 	 0.01 sec 
2023-03-28 16:28:00,685 			Learning rate: weights:   1.000e-05    
2023-03-28 16:28:00,685 			Last test performance: 99.50%
2023-03-28 16:28:00,685 ----------------
2023-03-28 16:28:00,833   71  =>  45   		Training 486 pattern with 100.00% 	Forward time: 	 0.13 sec
2023-03-28 16:28:00,833 			Loss:    9.875e-05    			Backward time: 	 0.01 sec 
2023-03-28 16:28:00,898 			Learning rate: weights:   1.000e-05    
2023-03-28 16:28:00,898 			Last test performance: 99.50%
2023-03-28 16:28:00,898 ----------------
2023-03-28 16:28:01,054   71  =>  46   		Training 486 pattern with 100.00% 	Forward time: 	 0.14 sec
2023-03-28 16:28:01,054 			Loss:    2.205e-05    			Backward time: 	 0.01 sec 
2023-03-28 16:28:01,167 			Learning rate: weights:   1.000e-05    
2023-03-28 16:28:01,167 			Last test performance: 99.50%
2023-03-28 16:28:01,167 ----------------
2023-03-28 16:28:01,296   71  =>  47   		Training 486 pattern with 100.00% 	Forward time: 	 0.11 sec
2023-03-28 16:28:01,296 			Loss:    2.121e-04    			Backward time: 	 0.01 sec 
2023-03-28 16:28:01,352 			Learning rate: weights:   1.000e-05    
2023-03-28 16:28:01,352 			Last test performance: 99.50%
2023-03-28 16:28:01,352 ----------------
2023-03-28 16:28:01,485   71  =>  48   		Training 486 pattern with 99.58% 	Forward time: 	 0.12 sec
2023-03-28 16:28:01,485 			Loss:    3.876e-04    			Backward time: 	 0.01 sec 
2023-03-28 16:28:01,524 			Learning rate: weights:   1.000e-05    
2023-03-28 16:28:01,524 			Last test performance: 99.50%
2023-03-28 16:28:01,524 ----------------
2023-03-28 16:28:01,673   71  =>  49   		Training 486 pattern with 100.00% 	Forward time: 	 0.13 sec
2023-03-28 16:28:01,673 			Loss:    5.497e-05    			Backward time: 	 0.01 sec 
2023-03-28 16:28:01,754 			Learning rate: weights:   1.000e-05    
2023-03-28 16:28:01,754 			Last test performance: 99.50%
2023-03-28 16:28:01,754 ----------------
2023-03-28 16:28:01,889   71  =>  50   		Training 486 pattern with 100.00% 	Forward time: 	 0.12 sec
2023-03-28 16:28:01,889 			Loss:    1.120e-04    			Backward time: 	 0.01 sec 
2023-03-28 16:28:01,930 			Learning rate: weights:   1.000e-05    
2023-03-28 16:28:01,930 			Last test performance: 99.50%
2023-03-28 16:28:01,930 ----------------
2023-03-28 16:28:02,078   71  =>  51   		Training 486 pattern with 99.79% 	Forward time: 	 0.13 sec
2023-03-28 16:28:02,078 			Loss:    1.197e-04    			Backward time: 	 0.01 sec 
2023-03-28 16:28:02,117 			Learning rate: weights:   1.000e-05    
2023-03-28 16:28:02,117 			Last test performance: 99.50%
2023-03-28 16:28:02,117 ----------------
2023-03-28 16:28:02,265   71  =>  52   		Training 486 pattern with 100.00% 	Forward time: 	 0.13 sec
2023-03-28 16:28:02,265 			Loss:    1.376e-04    			Backward time: 	 0.01 sec 
2023-03-28 16:28:02,300 			Learning rate: weights:   1.000e-05    
2023-03-28 16:28:02,300 			Last test performance: 99.50%
2023-03-28 16:28:02,300 ----------------
2023-03-28 16:28:02,458   71  =>  53   		Training 486 pattern with 100.00% 	Forward time: 	 0.14 sec
2023-03-28 16:28:02,458 			Loss:    7.152e-05    			Backward time: 	 0.01 sec 
2023-03-28 16:28:02,503 			Learning rate: weights:   1.000e-05    
2023-03-28 16:28:02,503 			Last test performance: 99.50%
2023-03-28 16:28:02,503 ----------------
2023-03-28 16:28:02,648   71  =>  54   		Training 486 pattern with 99.58% 	Forward time: 	 0.13 sec
2023-03-28 16:28:02,648 			Loss:    2.456e-04    			Backward time: 	 0.01 sec 
2023-03-28 16:28:02,707 			Learning rate: weights:   1.000e-05    
2023-03-28 16:28:02,707 			Last test performance: 99.50%
2023-03-28 16:28:02,707 ----------------
2023-03-28 16:28:02,852   71  =>  55   		Training 486 pattern with 100.00% 	Forward time: 	 0.13 sec
2023-03-28 16:28:02,852 			Loss:    4.026e-05    			Backward time: 	 0.01 sec 
2023-03-28 16:28:02,892 			Learning rate: weights:   1.000e-05    
2023-03-28 16:28:02,892 			Last test performance: 99.50%
2023-03-28 16:28:02,892 ----------------
2023-03-28 16:28:03,040   71  =>  56   		Training 486 pattern with 100.00% 	Forward time: 	 0.13 sec
2023-03-28 16:28:03,040 			Loss:    1.387e-04    			Backward time: 	 0.01 sec 
2023-03-28 16:28:03,075 			Learning rate: weights:   1.000e-05    
2023-03-28 16:28:03,075 			Last test performance: 99.50%
2023-03-28 16:28:03,075 ----------------
2023-03-28 16:28:03,197   71  =>  57   		Training 486 pattern with 100.00% 	Forward time: 	 0.11 sec
2023-03-28 16:28:03,197 			Loss:    3.439e-05    			Backward time: 	 0.01 sec 
2023-03-28 16:28:03,240 			Learning rate: weights:   1.000e-05    
2023-03-28 16:28:03,241 			Last test performance: 99.50%
2023-03-28 16:28:03,241 ----------------
2023-03-28 16:28:03,376   71  =>  58   		Training 486 pattern with 99.79% 	Forward time: 	 0.12 sec
2023-03-28 16:28:03,376 			Loss:    1.203e-04    			Backward time: 	 0.01 sec 
2023-03-28 16:28:03,430 			Learning rate: weights:   1.000e-05    
2023-03-28 16:28:03,430 			Last test performance: 99.50%
2023-03-28 16:28:03,430 ----------------
2023-03-28 16:28:03,576   71  =>  59   		Training 486 pattern with 100.00% 	Forward time: 	 0.13 sec
2023-03-28 16:28:03,576 			Loss:    7.573e-05    			Backward time: 	 0.01 sec 
2023-03-28 16:28:03,649 			Learning rate: weights:   1.000e-05    
2023-03-28 16:28:03,649 			Last test performance: 99.50%
2023-03-28 16:28:03,649 ----------------
2023-03-28 16:28:03,802   71  =>  60   		Training 486 pattern with 100.00% 	Forward time: 	 0.14 sec
2023-03-28 16:28:03,802 			Loss:    1.463e-04    			Backward time: 	 0.01 sec 
2023-03-28 16:28:03,849 			Learning rate: weights:   1.000e-05    
2023-03-28 16:28:03,849 			Last test performance: 99.50%
2023-03-28 16:28:03,849 ----------------
2023-03-28 16:28:03,985   71  =>  61   		Training 486 pattern with 100.00% 	Forward time: 	 0.12 sec
2023-03-28 16:28:03,985 			Loss:    4.395e-05    			Backward time: 	 0.01 sec 
2023-03-28 16:28:04,029 			Learning rate: weights:   1.000e-05    
2023-03-28 16:28:04,029 			Last test performance: 99.50%
2023-03-28 16:28:04,029 ----------------
2023-03-28 16:28:04,177   71  =>  62   		Training 486 pattern with 100.00% 	Forward time: 	 0.13 sec
2023-03-28 16:28:04,177 			Loss:    5.805e-05    			Backward time: 	 0.01 sec 
2023-03-28 16:28:04,222 			Learning rate: weights:   1.000e-05    
2023-03-28 16:28:04,222 			Last test performance: 99.50%
2023-03-28 16:28:04,223 ----------------
2023-03-28 16:28:04,351   71  =>  63   		Training 486 pattern with 99.79% 	Forward time: 	 0.11 sec
2023-03-28 16:28:04,351 			Loss:    2.839e-04    			Backward time: 	 0.01 sec 
2023-03-28 16:28:04,385 			Learning rate: weights:   1.000e-05    
2023-03-28 16:28:04,385 			Last test performance: 99.50%
2023-03-28 16:28:04,385 ----------------
2023-03-28 16:28:04,537   71  =>  64   		Training 486 pattern with 100.00% 	Forward time: 	 0.13 sec
2023-03-28 16:28:04,537 			Loss:    8.957e-05    			Backward time: 	 0.01 sec 
2023-03-28 16:28:04,572 			Learning rate: weights:   1.000e-05    
2023-03-28 16:28:04,572 			Last test performance: 99.50%
2023-03-28 16:28:04,572 ----------------
2023-03-28 16:28:04,715   71  =>  65   		Training 486 pattern with 99.58% 	Forward time: 	 0.13 sec
2023-03-28 16:28:04,715 			Loss:    7.829e-04    			Backward time: 	 0.01 sec 
2023-03-28 16:28:04,754 			Learning rate: weights:   1.000e-05    
2023-03-28 16:28:04,754 			Last test performance: 99.50%
2023-03-28 16:28:04,754 ----------------
2023-03-28 16:28:04,909   71  =>  66   		Training 486 pattern with 99.79% 	Forward time: 	 0.14 sec
2023-03-28 16:28:04,909 			Loss:    2.042e-04    			Backward time: 	 0.01 sec 
2023-03-28 16:28:04,961 			Learning rate: weights:   1.000e-05    
2023-03-28 16:28:04,961 			Last test performance: 99.50%
2023-03-28 16:28:04,961 ----------------
2023-03-28 16:28:05,142   71  =>  67   		Training 486 pattern with 100.00% 	Forward time: 	 0.16 sec
2023-03-28 16:28:05,142 			Loss:    5.335e-05    			Backward time: 	 0.01 sec 
2023-03-28 16:28:05,180 			Learning rate: weights:   1.000e-05    
2023-03-28 16:28:05,180 			Last test performance: 99.50%
2023-03-28 16:28:05,180 ----------------
2023-03-28 16:28:05,320   71  =>  68   		Training 486 pattern with 100.00% 	Forward time: 	 0.12 sec
2023-03-28 16:28:05,320 			Loss:    1.510e-04    			Backward time: 	 0.01 sec 
2023-03-28 16:28:05,372 			Learning rate: weights:   1.000e-05    
2023-03-28 16:28:05,372 			Last test performance: 99.50%
2023-03-28 16:28:05,372 ----------------
2023-03-28 16:28:05,522   71  =>  69   		Training 486 pattern with 100.00% 	Forward time: 	 0.13 sec
2023-03-28 16:28:05,523 			Loss:    4.633e-05    			Backward time: 	 0.01 sec 
2023-03-28 16:28:05,559 			Learning rate: weights:   1.000e-05    
2023-03-28 16:28:05,559 			Last test performance: 99.50%
2023-03-28 16:28:05,559 ----------------
2023-03-28 16:28:05,713   71  =>  70   		Training 486 pattern with 99.79% 	Forward time: 	 0.14 sec
2023-03-28 16:28:05,713 			Loss:    5.956e-04    			Backward time: 	 0.01 sec 
2023-03-28 16:28:05,758 			Learning rate: weights:   1.000e-05    
2023-03-28 16:28:05,758 			Last test performance: 99.50%
2023-03-28 16:28:05,758 ----------------
2023-03-28 16:28:05,910   71  =>  71   		Training 486 pattern with 99.79% 	Forward time: 	 0.14 sec
2023-03-28 16:28:05,910 			Loss:    2.036e-04    			Backward time: 	 0.01 sec 
2023-03-28 16:28:05,945 			Learning rate: weights:   1.000e-05    
2023-03-28 16:28:05,945 			Last test performance: 99.50%
2023-03-28 16:28:05,945 ----------------
2023-03-28 16:28:06,074   71  =>  72   		Training 486 pattern with 99.38% 	Forward time: 	 0.11 sec
2023-03-28 16:28:06,074 			Loss:    3.128e-04    			Backward time: 	 0.01 sec 
2023-03-28 16:28:06,111 			Learning rate: weights:   1.000e-05    
2023-03-28 16:28:06,111 			Last test performance: 99.50%
2023-03-28 16:28:06,111 ----------------
2023-03-28 16:28:06,248   71  =>  73   		Training 486 pattern with 99.79% 	Forward time: 	 0.12 sec
2023-03-28 16:28:06,249 			Loss:    2.854e-04    			Backward time: 	 0.01 sec 
2023-03-28 16:28:06,302 			Learning rate: weights:   1.000e-05    
2023-03-28 16:28:06,302 			Last test performance: 99.50%
2023-03-28 16:28:06,302 ----------------
2023-03-28 16:28:06,458   71  =>  74   		Training 486 pattern with 100.00% 	Forward time: 	 0.14 sec
2023-03-28 16:28:06,458 			Loss:    1.280e-04    			Backward time: 	 0.01 sec 
2023-03-28 16:28:06,522 			Learning rate: weights:   1.000e-05    
2023-03-28 16:28:06,522 			Last test performance: 99.50%
2023-03-28 16:28:06,522 ----------------
2023-03-28 16:28:06,683   71  =>  75   		Training 486 pattern with 100.00% 	Forward time: 	 0.14 sec
2023-03-28 16:28:06,683 			Loss:    1.253e-04    			Backward time: 	 0.01 sec 
2023-03-28 16:28:06,727 			Learning rate: weights:   1.000e-05    
2023-03-28 16:28:06,727 			Last test performance: 99.50%
2023-03-28 16:28:06,727 ----------------
2023-03-28 16:28:06,878   71  =>  76   		Training 486 pattern with 100.00% 	Forward time: 	 0.14 sec
2023-03-28 16:28:06,878 			Loss:    4.595e-05    			Backward time: 	 0.01 sec 
2023-03-28 16:28:06,921 			Learning rate: weights:   1.000e-05    
2023-03-28 16:28:06,922 			Last test performance: 99.50%
2023-03-28 16:28:06,922 ----------------
2023-03-28 16:28:07,058   71  =>  77   		Training 486 pattern with 100.00% 	Forward time: 	 0.12 sec
2023-03-28 16:28:07,058 			Loss:    1.368e-04    			Backward time: 	 0.01 sec 
2023-03-28 16:28:07,096 			Learning rate: weights:   1.000e-05    
2023-03-28 16:28:07,096 			Last test performance: 99.50%
2023-03-28 16:28:07,096 ----------------
2023-03-28 16:28:07,248   71  =>  78   		Training 486 pattern with 100.00% 	Forward time: 	 0.14 sec
2023-03-28 16:28:07,248 			Loss:    6.248e-05    			Backward time: 	 0.01 sec 
2023-03-28 16:28:07,293 			Learning rate: weights:   1.000e-05    
2023-03-28 16:28:07,293 			Last test performance: 99.50%
2023-03-28 16:28:07,293 ----------------
2023-03-28 16:28:07,429   71  =>  79   		Training 486 pattern with 100.00% 	Forward time: 	 0.12 sec
2023-03-28 16:28:07,430 			Loss:    9.463e-05    			Backward time: 	 0.01 sec 
2023-03-28 16:28:07,471 			Learning rate: weights:   1.000e-05    
2023-03-28 16:28:07,471 			Last test performance: 99.50%
2023-03-28 16:28:07,471 ----------------
2023-03-28 16:28:07,610   71  =>  80   		Training 486 pattern with 99.58% 	Forward time: 	 0.12 sec
2023-03-28 16:28:07,610 			Loss:    5.887e-04    			Backward time: 	 0.01 sec 
2023-03-28 16:28:07,646 			Learning rate: weights:   1.000e-05    
2023-03-28 16:28:07,646 			Last test performance: 99.50%
2023-03-28 16:28:07,646 ----------------
2023-03-28 16:28:07,789   71  =>  81   		Training 486 pattern with 99.79% 	Forward time: 	 0.13 sec
2023-03-28 16:28:07,789 			Loss:    9.653e-04    			Backward time: 	 0.01 sec 
2023-03-28 16:28:07,851 			Learning rate: weights:   1.000e-05    
2023-03-28 16:28:07,851 			Last test performance: 99.50%
2023-03-28 16:28:07,851 ----------------
2023-03-28 16:28:07,966   71  =>  82   		Training 486 pattern with 100.00% 	Forward time: 	 0.10 sec
2023-03-28 16:28:07,966 			Loss:    1.175e-04    			Backward time: 	 0.01 sec 
2023-03-28 16:28:08,009 			Learning rate: weights:   1.000e-05    
2023-03-28 16:28:08,009 			Last test performance: 99.50%
2023-03-28 16:28:08,009 ----------------
2023-03-28 16:28:08,148   71  =>  83   		Training 486 pattern with 99.79% 	Forward time: 	 0.12 sec
2023-03-28 16:28:08,148 			Loss:    1.504e-04    			Backward time: 	 0.01 sec 
2023-03-28 16:28:08,191 			Learning rate: weights:   1.000e-05    
2023-03-28 16:28:08,191 			Last test performance: 99.50%
2023-03-28 16:28:08,191 ----------------
2023-03-28 16:28:08,346   71  =>  84   		Training 486 pattern with 100.00% 	Forward time: 	 0.14 sec
2023-03-28 16:28:08,346 			Loss:    7.219e-05    			Backward time: 	 0.01 sec 
2023-03-28 16:28:08,390 			Learning rate: weights:   1.000e-05    
2023-03-28 16:28:08,391 			Last test performance: 99.50%
2023-03-28 16:28:08,391 ----------------
2023-03-28 16:28:08,526   71  =>  85   		Training 486 pattern with 99.79% 	Forward time: 	 0.12 sec
2023-03-28 16:28:08,526 			Loss:    2.131e-04    			Backward time: 	 0.01 sec 
2023-03-28 16:28:08,569 			Learning rate: weights:   1.000e-05    
2023-03-28 16:28:08,569 			Last test performance: 99.50%
2023-03-28 16:28:08,569 ----------------
2023-03-28 16:28:08,719   71  =>  86   		Training 486 pattern with 100.00% 	Forward time: 	 0.14 sec
2023-03-28 16:28:08,719 			Loss:    7.181e-05    			Backward time: 	 0.01 sec 
2023-03-28 16:28:08,755 			Learning rate: weights:   1.000e-05    
2023-03-28 16:28:08,755 			Last test performance: 99.50%
2023-03-28 16:28:08,755 ----------------
2023-03-28 16:28:08,896   71  =>  87   		Training 486 pattern with 99.79% 	Forward time: 	 0.13 sec
2023-03-28 16:28:08,896 			Loss:    1.176e-04    			Backward time: 	 0.01 sec 
2023-03-28 16:28:08,945 			Learning rate: weights:   1.000e-05    
2023-03-28 16:28:08,945 			Last test performance: 99.50%
2023-03-28 16:28:08,945 ----------------
2023-03-28 16:28:09,101   71  =>  88   		Training 486 pattern with 100.00% 	Forward time: 	 0.14 sec
2023-03-28 16:28:09,101 			Loss:    3.888e-05    			Backward time: 	 0.01 sec 
2023-03-28 16:28:09,192 			Learning rate: weights:   1.000e-05    
2023-03-28 16:28:09,192 			Last test performance: 99.50%
2023-03-28 16:28:09,192 ----------------
2023-03-28 16:28:09,341   71  =>  89   		Training 486 pattern with 99.58% 	Forward time: 	 0.13 sec
2023-03-28 16:28:09,342 			Loss:    2.687e-04    			Backward time: 	 0.01 sec 
2023-03-28 16:28:09,385 			Learning rate: weights:   1.000e-05    
2023-03-28 16:28:09,385 			Last test performance: 99.50%
2023-03-28 16:28:09,385 ----------------
2023-03-28 16:28:09,539   71  =>  90   		Training 486 pattern with 100.00% 	Forward time: 	 0.13 sec
2023-03-28 16:28:09,539 			Loss:    4.558e-05    			Backward time: 	 0.01 sec 
2023-03-28 16:28:09,604 			Learning rate: weights:   1.000e-05    
2023-03-28 16:28:09,604 			Last test performance: 99.50%
2023-03-28 16:28:09,604 ----------------
2023-03-28 16:28:09,751   71  =>  91   		Training 486 pattern with 99.79% 	Forward time: 	 0.13 sec
2023-03-28 16:28:09,751 			Loss:    2.420e-04    			Backward time: 	 0.01 sec 
2023-03-28 16:28:09,800 			Learning rate: weights:   1.000e-05    
2023-03-28 16:28:09,800 			Last test performance: 99.50%
2023-03-28 16:28:09,800 ----------------
2023-03-28 16:28:09,950   71  =>  92   		Training 486 pattern with 100.00% 	Forward time: 	 0.13 sec
2023-03-28 16:28:09,950 			Loss:    6.622e-05    			Backward time: 	 0.01 sec 
2023-03-28 16:28:10,025 			Learning rate: weights:   1.000e-05    
2023-03-28 16:28:10,025 			Last test performance: 99.50%
2023-03-28 16:28:10,025 ----------------
2023-03-28 16:28:10,163   71  =>  93   		Training 486 pattern with 100.00% 	Forward time: 	 0.12 sec
2023-03-28 16:28:10,163 			Loss:    6.397e-05    			Backward time: 	 0.01 sec 
2023-03-28 16:28:10,205 			Learning rate: weights:   1.000e-05    
2023-03-28 16:28:10,205 			Last test performance: 99.50%
2023-03-28 16:28:10,205 ----------------
2023-03-28 16:28:10,345   71  =>  94   		Training 486 pattern with 100.00% 	Forward time: 	 0.13 sec
2023-03-28 16:28:10,345 			Loss:    9.957e-05    			Backward time: 	 0.01 sec 
2023-03-28 16:28:10,394 			Learning rate: weights:   1.000e-05    
2023-03-28 16:28:10,394 			Last test performance: 99.50%
2023-03-28 16:28:10,394 ----------------
2023-03-28 16:28:10,537   71  =>  95   		Training 486 pattern with 99.38% 	Forward time: 	 0.13 sec
2023-03-28 16:28:10,537 			Loss:    5.906e-04    			Backward time: 	 0.01 sec 
2023-03-28 16:28:10,575 			Learning rate: weights:   1.000e-05    
2023-03-28 16:28:10,575 			Last test performance: 99.50%
2023-03-28 16:28:10,575 ----------------
2023-03-28 16:28:10,691   71  =>  96   		Training 486 pattern with 100.00% 	Forward time: 	 0.10 sec
2023-03-28 16:28:10,691 			Loss:    9.951e-05    			Backward time: 	 0.01 sec 
2023-03-28 16:28:10,733 			Learning rate: weights:   1.000e-05    
2023-03-28 16:28:10,733 			Last test performance: 99.50%
2023-03-28 16:28:10,733 ----------------
2023-03-28 16:28:10,899   71  =>  97   		Training 486 pattern with 100.00% 	Forward time: 	 0.15 sec
2023-03-28 16:28:10,899 			Loss:    1.135e-04    			Backward time: 	 0.01 sec 
2023-03-28 16:28:10,941 			Learning rate: weights:   1.000e-05    
2023-03-28 16:28:10,941 			Last test performance: 99.50%
2023-03-28 16:28:10,941 ----------------
2023-03-28 16:28:11,087   71  =>  98   		Training 486 pattern with 99.79% 	Forward time: 	 0.13 sec
2023-03-28 16:28:11,087 			Loss:    4.621e-04    			Backward time: 	 0.01 sec 
2023-03-28 16:28:11,152 			Learning rate: weights:   1.000e-05    
2023-03-28 16:28:11,152 			Last test performance: 99.50%
2023-03-28 16:28:11,152 ----------------
2023-03-28 16:28:11,305   71  =>  99   		Training 486 pattern with 100.00% 	Forward time: 	 0.14 sec
2023-03-28 16:28:11,305 			Loss:    7.973e-05    			Backward time: 	 0.01 sec 
2023-03-28 16:28:11,345 			Learning rate: weights:   1.000e-05    
2023-03-28 16:28:11,345 			Last test performance: 99.50%
2023-03-28 16:28:11,345 ----------------
2023-03-28 16:28:11,497   71  => 100   		Training 486 pattern with 100.00% 	Forward time: 	 0.13 sec
2023-03-28 16:28:11,497 			Loss:    5.270e-05    			Backward time: 	 0.01 sec 
2023-03-28 16:28:11,549 			Learning rate: weights:   1.000e-05    
2023-03-28 16:28:11,549 			Last test performance: 99.50%
2023-03-28 16:28:11,549 ----------------
2023-03-28 16:28:11,681   71  => 101   		Training 486 pattern with 100.00% 	Forward time: 	 0.11 sec
2023-03-28 16:28:11,681 			Loss:    3.670e-05    			Backward time: 	 0.01 sec 
2023-03-28 16:28:11,726 			Learning rate: weights:   1.000e-05    
2023-03-28 16:28:11,726 			Last test performance: 99.50%
2023-03-28 16:28:11,726 ----------------
2023-03-28 16:28:11,880   71  => 102   		Training 486 pattern with 99.79% 	Forward time: 	 0.14 sec
2023-03-28 16:28:11,881 			Loss:    1.237e-04    			Backward time: 	 0.01 sec 
2023-03-28 16:28:11,927 			Learning rate: weights:   1.000e-05    
2023-03-28 16:28:11,927 			Last test performance: 99.50%
2023-03-28 16:28:11,928 ----------------
2023-03-28 16:28:12,080   71  => 103   		Training 486 pattern with 100.00% 	Forward time: 	 0.14 sec
2023-03-28 16:28:12,080 			Loss:    2.691e-05    			Backward time: 	 0.01 sec 
2023-03-28 16:28:12,125 			Learning rate: weights:   1.000e-05    
2023-03-28 16:28:12,125 			Last test performance: 99.50%
2023-03-28 16:28:12,125 ----------------
2023-03-28 16:28:12,276   71  => 104   		Training 486 pattern with 99.79% 	Forward time: 	 0.14 sec
2023-03-28 16:28:12,276 			Loss:    1.601e-04    			Backward time: 	 0.01 sec 
2023-03-28 16:28:12,328 			Learning rate: weights:   1.000e-05    
2023-03-28 16:28:12,328 			Last test performance: 99.50%
2023-03-28 16:28:12,328 ----------------
2023-03-28 16:28:12,459   71  => 105   		Training 486 pattern with 100.00% 	Forward time: 	 0.12 sec
2023-03-28 16:28:12,459 			Loss:    6.678e-05    			Backward time: 	 0.01 sec 
2023-03-28 16:28:12,511 			Learning rate: weights:   1.000e-05    
2023-03-28 16:28:12,511 			Last test performance: 99.50%
2023-03-28 16:28:12,511 ----------------
2023-03-28 16:28:12,659   71  => 106   		Training 486 pattern with 100.00% 	Forward time: 	 0.13 sec
2023-03-28 16:28:12,659 			Loss:    8.296e-05    			Backward time: 	 0.01 sec 
2023-03-28 16:28:12,697 			Learning rate: weights:   1.000e-05    
2023-03-28 16:28:12,697 			Last test performance: 99.50%
2023-03-28 16:28:12,697 ----------------
2023-03-28 16:28:12,851   71  => 107   		Training 486 pattern with 99.58% 	Forward time: 	 0.14 sec
2023-03-28 16:28:12,851 			Loss:    3.649e-04    			Backward time: 	 0.01 sec 
2023-03-28 16:28:12,906 			Learning rate: weights:   1.000e-05    
2023-03-28 16:28:12,906 			Last test performance: 99.50%
2023-03-28 16:28:12,906 ----------------
2023-03-28 16:28:13,063   71  => 108   		Training 486 pattern with 100.00% 	Forward time: 	 0.14 sec
2023-03-28 16:28:13,063 			Loss:    3.807e-05    			Backward time: 	 0.01 sec 
2023-03-28 16:28:13,120 			Learning rate: weights:   1.000e-05    
2023-03-28 16:28:13,120 			Last test performance: 99.50%
2023-03-28 16:28:13,120 ----------------
2023-03-28 16:28:13,257   71  => 109   		Training 486 pattern with 99.79% 	Forward time: 	 0.12 sec
2023-03-28 16:28:13,258 			Loss:    1.362e-04    			Backward time: 	 0.01 sec 
2023-03-28 16:28:13,302 			Learning rate: weights:   1.000e-05    
2023-03-28 16:28:13,303 			Last test performance: 99.50%
2023-03-28 16:28:13,303 ----------------
2023-03-28 16:28:13,447   71  => 110   		Training 486 pattern with 100.00% 	Forward time: 	 0.13 sec
2023-03-28 16:28:13,447 			Loss:    4.501e-05    			Backward time: 	 0.01 sec 
2023-03-28 16:28:13,485 			Learning rate: weights:   1.000e-05    
2023-03-28 16:28:13,485 			Last test performance: 99.50%
2023-03-28 16:28:13,485 ----------------
2023-03-28 16:28:13,619   71  => 111   		Training 486 pattern with 99.79% 	Forward time: 	 0.12 sec
2023-03-28 16:28:13,619 			Loss:    6.813e-04    			Backward time: 	 0.01 sec 
2023-03-28 16:28:13,663 			Learning rate: weights:   1.000e-05    
2023-03-28 16:28:13,663 			Last test performance: 99.50%
2023-03-28 16:28:13,663 ----------------
2023-03-28 16:28:13,804   71  => 112   		Training 486 pattern with 99.58% 	Forward time: 	 0.13 sec
2023-03-28 16:28:13,804 			Loss:    6.218e-04    			Backward time: 	 0.01 sec 
2023-03-28 16:28:13,850 			Learning rate: weights:   1.000e-05    
2023-03-28 16:28:13,850 			Last test performance: 99.50%
2023-03-28 16:28:13,850 ----------------
2023-03-28 16:28:14,012   71  => 113   		Training 486 pattern with 100.00% 	Forward time: 	 0.15 sec
2023-03-28 16:28:14,012 			Loss:    9.233e-05    			Backward time: 	 0.01 sec 
2023-03-28 16:28:14,068 			Learning rate: weights:   1.000e-05    
2023-03-28 16:28:14,068 			Last test performance: 99.50%
2023-03-28 16:28:14,068 ----------------
2023-03-28 16:28:14,208   71  => 114   		Training 486 pattern with 100.00% 	Forward time: 	 0.13 sec
2023-03-28 16:28:14,208 			Loss:    7.202e-05    			Backward time: 	 0.01 sec 
2023-03-28 16:28:14,254 			Learning rate: weights:   1.000e-05    
2023-03-28 16:28:14,254 			Last test performance: 99.50%
2023-03-28 16:28:14,254 ----------------
2023-03-28 16:28:14,418   71  => 115   		Training 486 pattern with 99.79% 	Forward time: 	 0.15 sec
2023-03-28 16:28:14,418 			Loss:    2.930e-04    			Backward time: 	 0.01 sec 
2023-03-28 16:28:14,477 			Learning rate: weights:   1.000e-05    
2023-03-28 16:28:14,477 			Last test performance: 99.50%
2023-03-28 16:28:14,477 ----------------
2023-03-28 16:28:14,626   71  => 116   		Training 486 pattern with 100.00% 	Forward time: 	 0.13 sec
2023-03-28 16:28:14,626 			Loss:    6.842e-05    			Backward time: 	 0.01 sec 
2023-03-28 16:28:14,677 			Learning rate: weights:   1.000e-05    
2023-03-28 16:28:14,677 			Last test performance: 99.50%
2023-03-28 16:28:14,677 ----------------
2023-03-28 16:28:14,814   71  => 117   		Training 486 pattern with 100.00% 	Forward time: 	 0.12 sec
2023-03-28 16:28:14,814 			Loss:    5.689e-05    			Backward time: 	 0.01 sec 
2023-03-28 16:28:14,893 			Learning rate: weights:   1.000e-05    
2023-03-28 16:28:14,893 			Last test performance: 99.50%
2023-03-28 16:28:14,893 ----------------
2023-03-28 16:28:15,046   71  => 118   		Training 486 pattern with 99.79% 	Forward time: 	 0.14 sec
2023-03-28 16:28:15,046 			Loss:    2.091e-04    			Backward time: 	 0.01 sec 
2023-03-28 16:28:15,088 			Learning rate: weights:   1.000e-05    
2023-03-28 16:28:15,088 			Last test performance: 99.50%
2023-03-28 16:28:15,088 ----------------
2023-03-28 16:28:15,242   71  => 119   		Training 486 pattern with 99.79% 	Forward time: 	 0.14 sec
2023-03-28 16:28:15,243 			Loss:    1.903e-04    			Backward time: 	 0.01 sec 
2023-03-28 16:28:15,287 			Learning rate: weights:   1.000e-05    
2023-03-28 16:28:15,287 			Last test performance: 99.50%
2023-03-28 16:28:15,287 ----------------
2023-03-28 16:28:15,443   71  => 120   		Training 486 pattern with 100.00% 	Forward time: 	 0.14 sec
2023-03-28 16:28:15,443 			Loss:    7.541e-05    			Backward time: 	 0.01 sec 
2023-03-28 16:28:15,487 			Learning rate: weights:   1.000e-05    
2023-03-28 16:28:15,487 			Last test performance: 99.50%
2023-03-28 16:28:15,487 ----------------
2023-03-28 16:28:15,638   71  => 121   		Training 486 pattern with 99.79% 	Forward time: 	 0.13 sec
2023-03-28 16:28:15,638 			Loss:    1.334e-04    			Backward time: 	 0.01 sec 
2023-03-28 16:28:15,687 			Learning rate: weights:   1.000e-05    
2023-03-28 16:28:15,688 			Last test performance: 99.50%
2023-03-28 16:28:15,688 ----------------
2023-03-28 16:28:15,826   71  => 122   		Training 486 pattern with 99.79% 	Forward time: 	 0.12 sec
2023-03-28 16:28:15,827 			Loss:    1.624e-04    			Backward time: 	 0.01 sec 
2023-03-28 16:28:15,869 			Learning rate: weights:   1.000e-05    
2023-03-28 16:28:15,869 			Last test performance: 99.50%
2023-03-28 16:28:15,869 ----------------
2023-03-28 16:28:16,002   71  => 123   		Training 486 pattern with 100.00% 	Forward time: 	 0.12 sec
2023-03-28 16:28:16,003 			Loss:    4.565e-05    			Backward time: 	 0.01 sec 
2023-03-28 16:28:16,052 			Learning rate: weights:   1.000e-05    
2023-03-28 16:28:16,052 			Last test performance: 99.50%
2023-03-28 16:28:16,052 ----------------
2023-03-28 16:28:16,191   71  => 124   		Training 486 pattern with 100.00% 	Forward time: 	 0.12 sec
2023-03-28 16:28:16,192 			Loss:    7.894e-05    			Backward time: 	 0.01 sec 
2023-03-28 16:28:16,279 
2023-03-28 16:28:16,279 Testing:
2023-03-28 16:28:16,285 		24 of 10000 with 100.00% 	 Time used:  0.01 sec
2023-03-28 16:28:16,291 		48 of 10000 with 100.00% 	 Time used:  0.01 sec
2023-03-28 16:28:16,296 		72 of 10000 with 100.00% 	 Time used:  0.00 sec
2023-03-28 16:28:16,304 		96 of 10000 with 100.00% 	 Time used:  0.01 sec
2023-03-28 16:28:16,316 		120 of 10000 with 100.00% 	 Time used:  0.01 sec
2023-03-28 16:28:16,327 		144 of 10000 with 100.00% 	 Time used:  0.01 sec
2023-03-28 16:28:16,331 		168 of 10000 with 100.00% 	 Time used:  0.00 sec
2023-03-28 16:28:16,336 		192 of 10000 with 100.00% 	 Time used:  0.00 sec
2023-03-28 16:28:16,341 		216 of 10000 with 100.00% 	 Time used:  0.00 sec
2023-03-28 16:28:16,345 		240 of 10000 with 100.00% 	 Time used:  0.00 sec
2023-03-28 16:28:16,349 		264 of 10000 with 99.62% 	 Time used:  0.00 sec
2023-03-28 16:28:16,355 		288 of 10000 with 99.65% 	 Time used:  0.01 sec
2023-03-28 16:28:16,361 		312 of 10000 with 99.68% 	 Time used:  0.01 sec
2023-03-28 16:28:16,367 		336 of 10000 with 99.40% 	 Time used:  0.01 sec
2023-03-28 16:28:16,371 		360 of 10000 with 99.44% 	 Time used:  0.00 sec
2023-03-28 16:28:16,375 		384 of 10000 with 99.48% 	 Time used:  0.00 sec
2023-03-28 16:28:16,379 		408 of 10000 with 99.51% 	 Time used:  0.00 sec
2023-03-28 16:28:16,382 		432 of 10000 with 99.54% 	 Time used:  0.00 sec
2023-03-28 16:28:16,386 		456 of 10000 with 99.34% 	 Time used:  0.00 sec
2023-03-28 16:28:16,393 		480 of 10000 with 99.38% 	 Time used:  0.01 sec
2023-03-28 16:28:16,397 		504 of 10000 with 99.40% 	 Time used:  0.00 sec
2023-03-28 16:28:16,401 		528 of 10000 with 99.43% 	 Time used:  0.00 sec
2023-03-28 16:28:16,407 		552 of 10000 with 99.46% 	 Time used:  0.01 sec
2023-03-28 16:28:16,412 		576 of 10000 with 99.48% 	 Time used:  0.01 sec
2023-03-28 16:28:16,418 		600 of 10000 with 99.17% 	 Time used:  0.01 sec
2023-03-28 16:28:16,422 		624 of 10000 with 99.20% 	 Time used:  0.00 sec
2023-03-28 16:28:16,426 		648 of 10000 with 99.07% 	 Time used:  0.00 sec
2023-03-28 16:28:16,430 		672 of 10000 with 98.96% 	 Time used:  0.00 sec
2023-03-28 16:28:16,434 		696 of 10000 with 98.85% 	 Time used:  0.00 sec
2023-03-28 16:28:16,437 		720 of 10000 with 98.89% 	 Time used:  0.00 sec
2023-03-28 16:28:16,441 		744 of 10000 with 98.92% 	 Time used:  0.00 sec
2023-03-28 16:28:16,445 		768 of 10000 with 98.96% 	 Time used:  0.00 sec
2023-03-28 16:28:16,449 		792 of 10000 with 98.99% 	 Time used:  0.00 sec
2023-03-28 16:28:16,452 		816 of 10000 with 99.02% 	 Time used:  0.00 sec
2023-03-28 16:28:16,456 		840 of 10000 with 99.05% 	 Time used:  0.00 sec
2023-03-28 16:28:16,460 		864 of 10000 with 99.07% 	 Time used:  0.00 sec
2023-03-28 16:28:16,464 		888 of 10000 with 99.10% 	 Time used:  0.00 sec
2023-03-28 16:28:16,471 		912 of 10000 with 99.12% 	 Time used:  0.01 sec
2023-03-28 16:28:16,476 		936 of 10000 with 99.15% 	 Time used:  0.00 sec
2023-03-28 16:28:16,482 		960 of 10000 with 99.06% 	 Time used:  0.01 sec
2023-03-28 16:28:16,491 		984 of 10000 with 99.09% 	 Time used:  0.01 sec
2023-03-28 16:28:16,495 		1008 of 10000 with 99.11% 	 Time used:  0.00 sec
2023-03-28 16:28:16,501 		1032 of 10000 with 99.03% 	 Time used:  0.01 sec
2023-03-28 16:28:16,506 		1056 of 10000 with 99.05% 	 Time used:  0.00 sec
2023-03-28 16:28:16,510 		1080 of 10000 with 99.07% 	 Time used:  0.00 sec
2023-03-28 16:28:16,513 		1104 of 10000 with 99.09% 	 Time used:  0.00 sec
2023-03-28 16:28:16,518 		1128 of 10000 with 99.11% 	 Time used:  0.00 sec
2023-03-28 16:28:16,525 		1152 of 10000 with 99.13% 	 Time used:  0.01 sec
2023-03-28 16:28:16,529 		1176 of 10000 with 99.15% 	 Time used:  0.00 sec
2023-03-28 16:28:16,533 		1200 of 10000 with 99.17% 	 Time used:  0.00 sec
2023-03-28 16:28:16,537 		1224 of 10000 with 99.18% 	 Time used:  0.00 sec
2023-03-28 16:28:16,541 		1248 of 10000 with 99.04% 	 Time used:  0.00 sec
2023-03-28 16:28:16,547 		1272 of 10000 with 99.06% 	 Time used:  0.01 sec
2023-03-28 16:28:16,550 		1296 of 10000 with 99.07% 	 Time used:  0.00 sec
2023-03-28 16:28:16,554 		1320 of 10000 with 99.09% 	 Time used:  0.00 sec
2023-03-28 16:28:16,557 		1344 of 10000 with 99.11% 	 Time used:  0.00 sec
2023-03-28 16:28:16,561 		1368 of 10000 with 99.12% 	 Time used:  0.00 sec
2023-03-28 16:28:16,565 		1392 of 10000 with 99.14% 	 Time used:  0.00 sec
2023-03-28 16:28:16,569 		1416 of 10000 with 99.08% 	 Time used:  0.00 sec
2023-03-28 16:28:16,572 		1440 of 10000 with 99.10% 	 Time used:  0.00 sec
2023-03-28 16:28:16,576 		1464 of 10000 with 99.11% 	 Time used:  0.00 sec
2023-03-28 16:28:16,580 		1488 of 10000 with 99.13% 	 Time used:  0.00 sec
2023-03-28 16:28:16,583 		1512 of 10000 with 99.14% 	 Time used:  0.00 sec
2023-03-28 16:28:16,587 		1536 of 10000 with 99.15% 	 Time used:  0.00 sec
2023-03-28 16:28:16,591 		1560 of 10000 with 99.17% 	 Time used:  0.00 sec
2023-03-28 16:28:16,594 		1584 of 10000 with 99.18% 	 Time used:  0.00 sec
2023-03-28 16:28:16,598 		1608 of 10000 with 99.19% 	 Time used:  0.00 sec
2023-03-28 16:28:16,602 		1632 of 10000 with 99.20% 	 Time used:  0.00 sec
2023-03-28 16:28:16,607 		1656 of 10000 with 99.21% 	 Time used:  0.00 sec
2023-03-28 16:28:16,612 		1680 of 10000 with 99.23% 	 Time used:  0.01 sec
2023-03-28 16:28:16,617 		1704 of 10000 with 99.24% 	 Time used:  0.00 sec
2023-03-28 16:28:16,622 		1728 of 10000 with 99.19% 	 Time used:  0.01 sec
2023-03-28 16:28:16,626 		1752 of 10000 with 99.14% 	 Time used:  0.00 sec
2023-03-28 16:28:16,630 		1776 of 10000 with 99.16% 	 Time used:  0.00 sec
2023-03-28 16:28:16,633 		1800 of 10000 with 99.17% 	 Time used:  0.00 sec
2023-03-28 16:28:16,637 		1824 of 10000 with 99.18% 	 Time used:  0.00 sec
2023-03-28 16:28:16,643 		1848 of 10000 with 99.19% 	 Time used:  0.01 sec
2023-03-28 16:28:16,649 		1872 of 10000 with 99.20% 	 Time used:  0.01 sec
2023-03-28 16:28:16,655 		1896 of 10000 with 99.21% 	 Time used:  0.01 sec
2023-03-28 16:28:16,659 		1920 of 10000 with 99.17% 	 Time used:  0.00 sec
2023-03-28 16:28:16,663 		1944 of 10000 with 99.18% 	 Time used:  0.00 sec
2023-03-28 16:28:16,669 		1968 of 10000 with 99.19% 	 Time used:  0.01 sec
2023-03-28 16:28:16,673 		1992 of 10000 with 99.20% 	 Time used:  0.00 sec
2023-03-28 16:28:16,679 		2016 of 10000 with 99.21% 	 Time used:  0.01 sec
2023-03-28 16:28:16,683 		2040 of 10000 with 99.22% 	 Time used:  0.00 sec
2023-03-28 16:28:16,687 		2064 of 10000 with 99.22% 	 Time used:  0.00 sec
2023-03-28 16:28:16,692 		2088 of 10000 with 99.19% 	 Time used:  0.00 sec
2023-03-28 16:28:16,696 		2112 of 10000 with 99.20% 	 Time used:  0.00 sec
2023-03-28 16:28:16,701 		2136 of 10000 with 99.16% 	 Time used:  0.00 sec
2023-03-28 16:28:16,705 		2160 of 10000 with 99.17% 	 Time used:  0.00 sec
2023-03-28 16:28:16,709 		2184 of 10000 with 99.13% 	 Time used:  0.00 sec
2023-03-28 16:28:16,713 		2208 of 10000 with 99.09% 	 Time used:  0.00 sec
2023-03-28 16:28:16,716 		2232 of 10000 with 99.10% 	 Time used:  0.00 sec
2023-03-28 16:28:16,720 		2256 of 10000 with 99.11% 	 Time used:  0.00 sec
2023-03-28 16:28:16,724 		2280 of 10000 with 99.12% 	 Time used:  0.00 sec
2023-03-28 16:28:16,728 		2304 of 10000 with 99.09% 	 Time used:  0.00 sec
2023-03-28 16:28:16,732 		2328 of 10000 with 99.10% 	 Time used:  0.00 sec
2023-03-28 16:28:16,738 		2352 of 10000 with 99.11% 	 Time used:  0.01 sec
2023-03-28 16:28:16,744 		2376 of 10000 with 99.12% 	 Time used:  0.01 sec
2023-03-28 16:28:16,748 		2400 of 10000 with 99.12% 	 Time used:  0.00 sec
2023-03-28 16:28:16,752 		2424 of 10000 with 99.09% 	 Time used:  0.00 sec
2023-03-28 16:28:16,755 		2448 of 10000 with 99.10% 	 Time used:  0.00 sec
2023-03-28 16:28:16,759 		2472 of 10000 with 99.07% 	 Time used:  0.00 sec
2023-03-28 16:28:16,763 		2496 of 10000 with 99.08% 	 Time used:  0.00 sec
2023-03-28 16:28:16,769 		2520 of 10000 with 99.09% 	 Time used:  0.01 sec
2023-03-28 16:28:16,775 		2544 of 10000 with 99.10% 	 Time used:  0.01 sec
2023-03-28 16:28:16,781 		2568 of 10000 with 99.10% 	 Time used:  0.01 sec
2023-03-28 16:28:16,785 		2592 of 10000 with 99.11% 	 Time used:  0.00 sec
2023-03-28 16:28:16,789 		2616 of 10000 with 99.08% 	 Time used:  0.00 sec
2023-03-28 16:28:16,795 		2640 of 10000 with 99.09% 	 Time used:  0.01 sec
2023-03-28 16:28:16,801 		2664 of 10000 with 99.06% 	 Time used:  0.01 sec
2023-03-28 16:28:16,806 		2688 of 10000 with 99.07% 	 Time used:  0.00 sec
2023-03-28 16:28:16,810 		2712 of 10000 with 99.08% 	 Time used:  0.00 sec
2023-03-28 16:28:16,816 		2736 of 10000 with 99.09% 	 Time used:  0.01 sec
2023-03-28 16:28:16,820 		2760 of 10000 with 99.09% 	 Time used:  0.00 sec
2023-03-28 16:28:16,824 		2784 of 10000 with 99.10% 	 Time used:  0.00 sec
2023-03-28 16:28:16,827 		2808 of 10000 with 99.11% 	 Time used:  0.00 sec
2023-03-28 16:28:16,831 		2832 of 10000 with 99.12% 	 Time used:  0.00 sec
2023-03-28 16:28:16,835 		2856 of 10000 with 99.12% 	 Time used:  0.00 sec
2023-03-28 16:28:16,840 		2880 of 10000 with 99.13% 	 Time used:  0.00 sec
2023-03-28 16:28:16,844 		2904 of 10000 with 99.14% 	 Time used:  0.00 sec
2023-03-28 16:28:16,848 		2928 of 10000 with 99.15% 	 Time used:  0.00 sec
2023-03-28 16:28:16,851 		2952 of 10000 with 99.15% 	 Time used:  0.00 sec
2023-03-28 16:28:16,855 		2976 of 10000 with 99.16% 	 Time used:  0.00 sec
2023-03-28 16:28:16,859 		3000 of 10000 with 99.17% 	 Time used:  0.00 sec
2023-03-28 16:28:16,863 		3024 of 10000 with 99.17% 	 Time used:  0.00 sec
2023-03-28 16:28:16,869 		3048 of 10000 with 99.18% 	 Time used:  0.01 sec
2023-03-28 16:28:16,874 		3072 of 10000 with 99.19% 	 Time used:  0.01 sec
2023-03-28 16:28:16,878 		3096 of 10000 with 99.16% 	 Time used:  0.00 sec
2023-03-28 16:28:16,882 		3120 of 10000 with 99.17% 	 Time used:  0.00 sec
2023-03-28 16:28:16,888 		3144 of 10000 with 99.17% 	 Time used:  0.01 sec
2023-03-28 16:28:16,893 		3168 of 10000 with 99.18% 	 Time used:  0.00 sec
2023-03-28 16:28:16,899 		3192 of 10000 with 99.19% 	 Time used:  0.01 sec
2023-03-28 16:28:16,905 		3216 of 10000 with 99.19% 	 Time used:  0.01 sec
2023-03-28 16:28:16,909 		3240 of 10000 with 99.17% 	 Time used:  0.00 sec
2023-03-28 16:28:16,915 		3264 of 10000 with 99.17% 	 Time used:  0.01 sec
2023-03-28 16:28:16,919 		3288 of 10000 with 99.18% 	 Time used:  0.00 sec
2023-03-28 16:28:16,923 		3312 of 10000 with 99.18% 	 Time used:  0.00 sec
2023-03-28 16:28:16,929 		3336 of 10000 with 99.19% 	 Time used:  0.01 sec
2023-03-28 16:28:16,932 		3360 of 10000 with 99.20% 	 Time used:  0.00 sec
2023-03-28 16:28:16,936 		3384 of 10000 with 99.20% 	 Time used:  0.00 sec
2023-03-28 16:28:16,940 		3408 of 10000 with 99.21% 	 Time used:  0.00 sec
2023-03-28 16:28:16,945 		3432 of 10000 with 99.18% 	 Time used:  0.00 sec
2023-03-28 16:28:16,950 		3456 of 10000 with 99.19% 	 Time used:  0.00 sec
2023-03-28 16:28:16,954 		3480 of 10000 with 99.20% 	 Time used:  0.00 sec
2023-03-28 16:28:16,960 		3504 of 10000 with 99.20% 	 Time used:  0.01 sec
2023-03-28 16:28:16,966 		3528 of 10000 with 99.21% 	 Time used:  0.01 sec
2023-03-28 16:28:16,969 		3552 of 10000 with 99.21% 	 Time used:  0.00 sec
2023-03-28 16:28:16,973 		3576 of 10000 with 99.19% 	 Time used:  0.00 sec
2023-03-28 16:28:16,976 		3600 of 10000 with 99.19% 	 Time used:  0.00 sec
2023-03-28 16:28:16,981 		3624 of 10000 with 99.20% 	 Time used:  0.00 sec
2023-03-28 16:28:16,984 		3648 of 10000 with 99.21% 	 Time used:  0.00 sec
2023-03-28 16:28:16,988 		3672 of 10000 with 99.21% 	 Time used:  0.00 sec
2023-03-28 16:28:16,992 		3696 of 10000 with 99.22% 	 Time used:  0.00 sec
2023-03-28 16:28:16,998 		3720 of 10000 with 99.22% 	 Time used:  0.01 sec
2023-03-28 16:28:17,002 		3744 of 10000 with 99.23% 	 Time used:  0.00 sec
2023-03-28 16:28:17,006 		3768 of 10000 with 99.20% 	 Time used:  0.00 sec
2023-03-28 16:28:17,010 		3792 of 10000 with 99.21% 	 Time used:  0.00 sec
2023-03-28 16:28:17,014 		3816 of 10000 with 99.21% 	 Time used:  0.00 sec
2023-03-28 16:28:17,017 		3840 of 10000 with 99.22% 	 Time used:  0.00 sec
2023-03-28 16:28:17,021 		3864 of 10000 with 99.22% 	 Time used:  0.00 sec
2023-03-28 16:28:17,025 		3888 of 10000 with 99.20% 	 Time used:  0.00 sec
2023-03-28 16:28:17,029 		3912 of 10000 with 99.21% 	 Time used:  0.00 sec
2023-03-28 16:28:17,033 		3936 of 10000 with 99.21% 	 Time used:  0.00 sec
2023-03-28 16:28:17,037 		3960 of 10000 with 99.22% 	 Time used:  0.00 sec
2023-03-28 16:28:17,040 		3984 of 10000 with 99.22% 	 Time used:  0.00 sec
2023-03-28 16:28:17,044 		4008 of 10000 with 99.20% 	 Time used:  0.00 sec
2023-03-28 16:28:17,048 		4032 of 10000 with 99.21% 	 Time used:  0.00 sec
2023-03-28 16:28:17,052 		4056 of 10000 with 99.21% 	 Time used:  0.00 sec
2023-03-28 16:28:17,057 		4080 of 10000 with 99.22% 	 Time used:  0.01 sec
2023-03-28 16:28:17,061 		4104 of 10000 with 99.22% 	 Time used:  0.00 sec
2023-03-28 16:28:17,065 		4128 of 10000 with 99.22% 	 Time used:  0.00 sec
2023-03-28 16:28:17,068 		4152 of 10000 with 99.23% 	 Time used:  0.00 sec
2023-03-28 16:28:17,072 		4176 of 10000 with 99.23% 	 Time used:  0.00 sec
2023-03-28 16:28:17,077 		4200 of 10000 with 99.21% 	 Time used:  0.00 sec
2023-03-28 16:28:17,080 		4224 of 10000 with 99.22% 	 Time used:  0.00 sec
2023-03-28 16:28:17,084 		4248 of 10000 with 99.22% 	 Time used:  0.00 sec
2023-03-28 16:28:17,088 		4272 of 10000 with 99.23% 	 Time used:  0.00 sec
2023-03-28 16:28:17,092 		4296 of 10000 with 99.23% 	 Time used:  0.00 sec
2023-03-28 16:28:17,095 		4320 of 10000 with 99.24% 	 Time used:  0.00 sec
2023-03-28 16:28:17,101 		4344 of 10000 with 99.24% 	 Time used:  0.01 sec
2023-03-28 16:28:17,105 		4368 of 10000 with 99.24% 	 Time used:  0.00 sec
2023-03-28 16:28:17,108 		4392 of 10000 with 99.25% 	 Time used:  0.00 sec
2023-03-28 16:28:17,112 		4416 of 10000 with 99.25% 	 Time used:  0.00 sec
2023-03-28 16:28:17,116 		4440 of 10000 with 99.26% 	 Time used:  0.00 sec
2023-03-28 16:28:17,121 		4464 of 10000 with 99.26% 	 Time used:  0.00 sec
2023-03-28 16:28:17,125 		4488 of 10000 with 99.26% 	 Time used:  0.00 sec
2023-03-28 16:28:17,130 		4512 of 10000 with 99.27% 	 Time used:  0.00 sec
2023-03-28 16:28:17,134 		4536 of 10000 with 99.27% 	 Time used:  0.00 sec
2023-03-28 16:28:17,138 		4560 of 10000 with 99.28% 	 Time used:  0.00 sec
2023-03-28 16:28:17,142 		4584 of 10000 with 99.28% 	 Time used:  0.00 sec
2023-03-28 16:28:17,145 		4608 of 10000 with 99.28% 	 Time used:  0.00 sec
2023-03-28 16:28:17,149 		4632 of 10000 with 99.29% 	 Time used:  0.00 sec
2023-03-28 16:28:17,153 		4656 of 10000 with 99.29% 	 Time used:  0.00 sec
2023-03-28 16:28:17,158 		4680 of 10000 with 99.29% 	 Time used:  0.00 sec
2023-03-28 16:28:17,164 		4704 of 10000 with 99.30% 	 Time used:  0.01 sec
2023-03-28 16:28:17,167 		4728 of 10000 with 99.30% 	 Time used:  0.00 sec
2023-03-28 16:28:17,171 		4752 of 10000 with 99.31% 	 Time used:  0.00 sec
2023-03-28 16:28:17,175 		4776 of 10000 with 99.29% 	 Time used:  0.00 sec
2023-03-28 16:28:17,179 		4800 of 10000 with 99.29% 	 Time used:  0.00 sec
2023-03-28 16:28:17,184 		4824 of 10000 with 99.27% 	 Time used:  0.01 sec
2023-03-28 16:28:17,188 		4848 of 10000 with 99.28% 	 Time used:  0.00 sec
2023-03-28 16:28:17,192 		4872 of 10000 with 99.28% 	 Time used:  0.00 sec
2023-03-28 16:28:17,196 		4896 of 10000 with 99.29% 	 Time used:  0.00 sec
2023-03-28 16:28:17,199 		4920 of 10000 with 99.29% 	 Time used:  0.00 sec
2023-03-28 16:28:17,203 		4944 of 10000 with 99.29% 	 Time used:  0.00 sec
2023-03-28 16:28:17,207 		4968 of 10000 with 99.30% 	 Time used:  0.00 sec
2023-03-28 16:28:17,213 		4992 of 10000 with 99.30% 	 Time used:  0.01 sec
2023-03-28 16:28:17,218 		5016 of 10000 with 99.30% 	 Time used:  0.00 sec
2023-03-28 16:28:17,223 		5040 of 10000 with 99.31% 	 Time used:  0.00 sec
2023-03-28 16:28:17,227 		5064 of 10000 with 99.31% 	 Time used:  0.00 sec
2023-03-28 16:28:17,230 		5088 of 10000 with 99.31% 	 Time used:  0.00 sec
2023-03-28 16:28:17,234 		5112 of 10000 with 99.32% 	 Time used:  0.00 sec
2023-03-28 16:28:17,238 		5136 of 10000 with 99.32% 	 Time used:  0.00 sec
2023-03-28 16:28:17,244 		5160 of 10000 with 99.32% 	 Time used:  0.01 sec
2023-03-28 16:28:17,247 		5184 of 10000 with 99.32% 	 Time used:  0.00 sec
2023-03-28 16:28:17,251 		5208 of 10000 with 99.33% 	 Time used:  0.00 sec
2023-03-28 16:28:17,255 		5232 of 10000 with 99.33% 	 Time used:  0.00 sec
2023-03-28 16:28:17,259 		5256 of 10000 with 99.33% 	 Time used:  0.00 sec
2023-03-28 16:28:17,263 		5280 of 10000 with 99.34% 	 Time used:  0.00 sec
2023-03-28 16:28:17,266 		5304 of 10000 with 99.34% 	 Time used:  0.00 sec
2023-03-28 16:28:17,270 		5328 of 10000 with 99.34% 	 Time used:  0.00 sec
2023-03-28 16:28:17,274 		5352 of 10000 with 99.35% 	 Time used:  0.00 sec
2023-03-28 16:28:17,278 		5376 of 10000 with 99.35% 	 Time used:  0.00 sec
2023-03-28 16:28:17,282 		5400 of 10000 with 99.35% 	 Time used:  0.00 sec
2023-03-28 16:28:17,288 		5424 of 10000 with 99.35% 	 Time used:  0.01 sec
2023-03-28 16:28:17,293 		5448 of 10000 with 99.36% 	 Time used:  0.00 sec
2023-03-28 16:28:17,296 		5472 of 10000 with 99.36% 	 Time used:  0.00 sec
2023-03-28 16:28:17,300 		5496 of 10000 with 99.36% 	 Time used:  0.00 sec
2023-03-28 16:28:17,304 		5520 of 10000 with 99.37% 	 Time used:  0.00 sec
2023-03-28 16:28:17,307 		5544 of 10000 with 99.37% 	 Time used:  0.00 sec
2023-03-28 16:28:17,311 		5568 of 10000 with 99.37% 	 Time used:  0.00 sec
2023-03-28 16:28:17,315 		5592 of 10000 with 99.37% 	 Time used:  0.00 sec
2023-03-28 16:28:17,318 		5616 of 10000 with 99.38% 	 Time used:  0.00 sec
2023-03-28 16:28:17,323 		5640 of 10000 with 99.38% 	 Time used:  0.00 sec
2023-03-28 16:28:17,328 		5664 of 10000 with 99.36% 	 Time used:  0.01 sec
2023-03-28 16:28:17,332 		5688 of 10000 with 99.37% 	 Time used:  0.00 sec
2023-03-28 16:28:17,335 		5712 of 10000 with 99.37% 	 Time used:  0.00 sec
2023-03-28 16:28:17,339 		5736 of 10000 with 99.37% 	 Time used:  0.00 sec
2023-03-28 16:28:17,343 		5760 of 10000 with 99.38% 	 Time used:  0.00 sec
2023-03-28 16:28:17,347 		5784 of 10000 with 99.38% 	 Time used:  0.00 sec
2023-03-28 16:28:17,350 		5808 of 10000 with 99.38% 	 Time used:  0.00 sec
2023-03-28 16:28:17,354 		5832 of 10000 with 99.38% 	 Time used:  0.00 sec
2023-03-28 16:28:17,358 		5856 of 10000 with 99.39% 	 Time used:  0.00 sec
2023-03-28 16:28:17,363 		5880 of 10000 with 99.39% 	 Time used:  0.00 sec
2023-03-28 16:28:17,367 		5904 of 10000 with 99.39% 	 Time used:  0.00 sec
2023-03-28 16:28:17,371 		5928 of 10000 with 99.39% 	 Time used:  0.00 sec
2023-03-28 16:28:17,376 		5952 of 10000 with 99.38% 	 Time used:  0.00 sec
2023-03-28 16:28:17,380 		5976 of 10000 with 99.38% 	 Time used:  0.00 sec
2023-03-28 16:28:17,384 		6000 of 10000 with 99.37% 	 Time used:  0.00 sec
2023-03-28 16:28:17,388 		6024 of 10000 with 99.37% 	 Time used:  0.00 sec
2023-03-28 16:28:17,391 		6048 of 10000 with 99.37% 	 Time used:  0.00 sec
2023-03-28 16:28:17,395 		6072 of 10000 with 99.37% 	 Time used:  0.00 sec
2023-03-28 16:28:17,399 		6096 of 10000 with 99.38% 	 Time used:  0.00 sec
2023-03-28 16:28:17,403 		6120 of 10000 with 99.38% 	 Time used:  0.00 sec
2023-03-28 16:28:17,407 		6144 of 10000 with 99.38% 	 Time used:  0.00 sec
2023-03-28 16:28:17,410 		6168 of 10000 with 99.38% 	 Time used:  0.00 sec
2023-03-28 16:28:17,415 		6192 of 10000 with 99.39% 	 Time used:  0.00 sec
2023-03-28 16:28:17,420 		6216 of 10000 with 99.39% 	 Time used:  0.01 sec
2023-03-28 16:28:17,424 		6240 of 10000 with 99.39% 	 Time used:  0.00 sec
2023-03-28 16:28:17,430 		6264 of 10000 with 99.39% 	 Time used:  0.01 sec
2023-03-28 16:28:17,436 		6288 of 10000 with 99.40% 	 Time used:  0.01 sec
2023-03-28 16:28:17,439 		6312 of 10000 with 99.40% 	 Time used:  0.00 sec
2023-03-28 16:28:17,444 		6336 of 10000 with 99.40% 	 Time used:  0.00 sec
2023-03-28 16:28:17,448 		6360 of 10000 with 99.40% 	 Time used:  0.00 sec
2023-03-28 16:28:17,452 		6384 of 10000 with 99.40% 	 Time used:  0.00 sec
2023-03-28 16:28:17,455 		6408 of 10000 with 99.41% 	 Time used:  0.00 sec
2023-03-28 16:28:17,459 		6432 of 10000 with 99.41% 	 Time used:  0.00 sec
2023-03-28 16:28:17,463 		6456 of 10000 with 99.41% 	 Time used:  0.00 sec
2023-03-28 16:28:17,467 		6480 of 10000 with 99.41% 	 Time used:  0.00 sec
2023-03-28 16:28:17,471 		6504 of 10000 with 99.42% 	 Time used:  0.00 sec
2023-03-28 16:28:17,474 		6528 of 10000 with 99.42% 	 Time used:  0.00 sec
2023-03-28 16:28:17,478 		6552 of 10000 with 99.42% 	 Time used:  0.00 sec
2023-03-28 16:28:17,484 		6576 of 10000 with 99.41% 	 Time used:  0.01 sec
2023-03-28 16:28:17,488 		6600 of 10000 with 99.38% 	 Time used:  0.00 sec
2023-03-28 16:28:17,492 		6624 of 10000 with 99.38% 	 Time used:  0.00 sec
2023-03-28 16:28:17,496 		6648 of 10000 with 99.37% 	 Time used:  0.00 sec
2023-03-28 16:28:17,500 		6672 of 10000 with 99.36% 	 Time used:  0.00 sec
2023-03-28 16:28:17,505 		6696 of 10000 with 99.36% 	 Time used:  0.00 sec
2023-03-28 16:28:17,509 		6720 of 10000 with 99.36% 	 Time used:  0.00 sec
2023-03-28 16:28:17,513 		6744 of 10000 with 99.36% 	 Time used:  0.00 sec
2023-03-28 16:28:17,518 		6768 of 10000 with 99.36% 	 Time used:  0.00 sec
2023-03-28 16:28:17,522 		6792 of 10000 with 99.37% 	 Time used:  0.00 sec
2023-03-28 16:28:17,526 		6816 of 10000 with 99.37% 	 Time used:  0.00 sec
2023-03-28 16:28:17,532 		6840 of 10000 with 99.37% 	 Time used:  0.01 sec
2023-03-28 16:28:17,538 		6864 of 10000 with 99.37% 	 Time used:  0.01 sec
2023-03-28 16:28:17,542 		6888 of 10000 with 99.38% 	 Time used:  0.00 sec
2023-03-28 16:28:17,546 		6912 of 10000 with 99.38% 	 Time used:  0.00 sec
2023-03-28 16:28:17,552 		6936 of 10000 with 99.38% 	 Time used:  0.01 sec
2023-03-28 16:28:17,558 		6960 of 10000 with 99.38% 	 Time used:  0.01 sec
2023-03-28 16:28:17,564 		6984 of 10000 with 99.38% 	 Time used:  0.01 sec
2023-03-28 16:28:17,569 		7008 of 10000 with 99.39% 	 Time used:  0.00 sec
2023-03-28 16:28:17,575 		7032 of 10000 with 99.39% 	 Time used:  0.01 sec
2023-03-28 16:28:17,582 		7056 of 10000 with 99.39% 	 Time used:  0.01 sec
2023-03-28 16:28:17,588 		7080 of 10000 with 99.39% 	 Time used:  0.01 sec
2023-03-28 16:28:17,594 		7104 of 10000 with 99.39% 	 Time used:  0.01 sec
2023-03-28 16:28:17,600 		7128 of 10000 with 99.40% 	 Time used:  0.01 sec
2023-03-28 16:28:17,606 		7152 of 10000 with 99.40% 	 Time used:  0.01 sec
2023-03-28 16:28:17,612 		7176 of 10000 with 99.40% 	 Time used:  0.01 sec
2023-03-28 16:28:17,618 		7200 of 10000 with 99.40% 	 Time used:  0.01 sec
2023-03-28 16:28:17,622 		7224 of 10000 with 99.40% 	 Time used:  0.00 sec
2023-03-28 16:28:17,626 		7248 of 10000 with 99.41% 	 Time used:  0.00 sec
2023-03-28 16:28:17,630 		7272 of 10000 with 99.41% 	 Time used:  0.00 sec
2023-03-28 16:28:17,635 		7296 of 10000 with 99.41% 	 Time used:  0.01 sec
2023-03-28 16:28:17,641 		7320 of 10000 with 99.41% 	 Time used:  0.01 sec
2023-03-28 16:28:17,647 		7344 of 10000 with 99.41% 	 Time used:  0.01 sec
2023-03-28 16:28:17,652 		7368 of 10000 with 99.42% 	 Time used:  0.00 sec
2023-03-28 16:28:17,657 		7392 of 10000 with 99.42% 	 Time used:  0.00 sec
2023-03-28 16:28:17,661 		7416 of 10000 with 99.42% 	 Time used:  0.00 sec
2023-03-28 16:28:17,665 		7440 of 10000 with 99.42% 	 Time used:  0.00 sec
2023-03-28 16:28:17,668 		7464 of 10000 with 99.42% 	 Time used:  0.00 sec
2023-03-28 16:28:17,672 		7488 of 10000 with 99.43% 	 Time used:  0.00 sec
2023-03-28 16:28:17,675 		7512 of 10000 with 99.43% 	 Time used:  0.00 sec
2023-03-28 16:28:17,679 		7536 of 10000 with 99.43% 	 Time used:  0.00 sec
2023-03-28 16:28:17,683 		7560 of 10000 with 99.43% 	 Time used:  0.00 sec
2023-03-28 16:28:17,686 		7584 of 10000 with 99.43% 	 Time used:  0.00 sec
2023-03-28 16:28:17,692 		7608 of 10000 with 99.43% 	 Time used:  0.00 sec
2023-03-28 16:28:17,697 		7632 of 10000 with 99.44% 	 Time used:  0.01 sec
2023-03-28 16:28:17,701 		7656 of 10000 with 99.44% 	 Time used:  0.00 sec
2023-03-28 16:28:17,705 		7680 of 10000 with 99.44% 	 Time used:  0.00 sec
2023-03-28 16:28:17,709 		7704 of 10000 with 99.44% 	 Time used:  0.00 sec
2023-03-28 16:28:17,712 		7728 of 10000 with 99.44% 	 Time used:  0.00 sec
2023-03-28 16:28:17,716 		7752 of 10000 with 99.45% 	 Time used:  0.00 sec
2023-03-28 16:28:17,720 		7776 of 10000 with 99.45% 	 Time used:  0.00 sec
2023-03-28 16:28:17,723 		7800 of 10000 with 99.45% 	 Time used:  0.00 sec
2023-03-28 16:28:17,727 		7824 of 10000 with 99.45% 	 Time used:  0.00 sec
2023-03-28 16:28:17,731 		7848 of 10000 with 99.45% 	 Time used:  0.00 sec
2023-03-28 16:28:17,737 		7872 of 10000 with 99.45% 	 Time used:  0.01 sec
2023-03-28 16:28:17,740 		7896 of 10000 with 99.46% 	 Time used:  0.00 sec
2023-03-28 16:28:17,744 		7920 of 10000 with 99.46% 	 Time used:  0.00 sec
2023-03-28 16:28:17,748 		7944 of 10000 with 99.46% 	 Time used:  0.00 sec
2023-03-28 16:28:17,754 		7968 of 10000 with 99.46% 	 Time used:  0.01 sec
2023-03-28 16:28:17,758 		7992 of 10000 with 99.46% 	 Time used:  0.00 sec
2023-03-28 16:28:17,762 		8016 of 10000 with 99.46% 	 Time used:  0.00 sec
2023-03-28 16:28:17,767 		8040 of 10000 with 99.47% 	 Time used:  0.00 sec
2023-03-28 16:28:17,771 		8064 of 10000 with 99.47% 	 Time used:  0.00 sec
2023-03-28 16:28:17,775 		8088 of 10000 with 99.47% 	 Time used:  0.00 sec
2023-03-28 16:28:17,779 		8112 of 10000 with 99.47% 	 Time used:  0.00 sec
2023-03-28 16:28:17,783 		8136 of 10000 with 99.47% 	 Time used:  0.00 sec
2023-03-28 16:28:17,789 		8160 of 10000 with 99.47% 	 Time used:  0.01 sec
2023-03-28 16:28:17,792 		8184 of 10000 with 99.47% 	 Time used:  0.00 sec
2023-03-28 16:28:17,796 		8208 of 10000 with 99.48% 	 Time used:  0.00 sec
2023-03-28 16:28:17,800 		8232 of 10000 with 99.48% 	 Time used:  0.00 sec
2023-03-28 16:28:17,803 		8256 of 10000 with 99.48% 	 Time used:  0.00 sec
2023-03-28 16:28:17,807 		8280 of 10000 with 99.48% 	 Time used:  0.00 sec
2023-03-28 16:28:17,811 		8304 of 10000 with 99.48% 	 Time used:  0.00 sec
2023-03-28 16:28:17,815 		8328 of 10000 with 99.47% 	 Time used:  0.00 sec
2023-03-28 16:28:17,820 		8352 of 10000 with 99.47% 	 Time used:  0.00 sec
2023-03-28 16:28:17,823 		8376 of 10000 with 99.47% 	 Time used:  0.00 sec
2023-03-28 16:28:17,827 		8400 of 10000 with 99.48% 	 Time used:  0.00 sec
2023-03-28 16:28:17,831 		8424 of 10000 with 99.48% 	 Time used:  0.00 sec
2023-03-28 16:28:17,835 		8448 of 10000 with 99.48% 	 Time used:  0.00 sec
2023-03-28 16:28:17,840 		8472 of 10000 with 99.48% 	 Time used:  0.01 sec
2023-03-28 16:28:17,845 		8496 of 10000 with 99.48% 	 Time used:  0.00 sec
2023-03-28 16:28:17,851 		8520 of 10000 with 99.48% 	 Time used:  0.01 sec
2023-03-28 16:28:17,857 		8544 of 10000 with 99.49% 	 Time used:  0.01 sec
2023-03-28 16:28:17,861 		8568 of 10000 with 99.49% 	 Time used:  0.00 sec
2023-03-28 16:28:17,865 		8592 of 10000 with 99.49% 	 Time used:  0.00 sec
2023-03-28 16:28:17,870 		8616 of 10000 with 99.49% 	 Time used:  0.00 sec
2023-03-28 16:28:17,875 		8640 of 10000 with 99.49% 	 Time used:  0.01 sec
2023-03-28 16:28:17,882 		8664 of 10000 with 99.49% 	 Time used:  0.01 sec
2023-03-28 16:28:17,887 		8688 of 10000 with 99.49% 	 Time used:  0.01 sec
2023-03-28 16:28:17,893 		8712 of 10000 with 99.49% 	 Time used:  0.01 sec
2023-03-28 16:28:17,897 		8736 of 10000 with 99.50% 	 Time used:  0.00 sec
2023-03-28 16:28:17,901 		8760 of 10000 with 99.50% 	 Time used:  0.00 sec
2023-03-28 16:28:17,905 		8784 of 10000 with 99.50% 	 Time used:  0.00 sec
2023-03-28 16:28:17,911 		8808 of 10000 with 99.50% 	 Time used:  0.01 sec
2023-03-28 16:28:17,917 		8832 of 10000 with 99.50% 	 Time used:  0.01 sec
2023-03-28 16:28:17,923 		8856 of 10000 with 99.50% 	 Time used:  0.01 sec
2023-03-28 16:28:17,927 		8880 of 10000 with 99.50% 	 Time used:  0.00 sec
2023-03-28 16:28:17,931 		8904 of 10000 with 99.51% 	 Time used:  0.00 sec
2023-03-28 16:28:17,934 		8928 of 10000 with 99.51% 	 Time used:  0.00 sec
2023-03-28 16:28:17,938 		8952 of 10000 with 99.51% 	 Time used:  0.00 sec
2023-03-28 16:28:17,942 		8976 of 10000 with 99.51% 	 Time used:  0.00 sec
2023-03-28 16:28:17,947 		9000 of 10000 with 99.51% 	 Time used:  0.00 sec
2023-03-28 16:28:17,952 		9024 of 10000 with 99.51% 	 Time used:  0.01 sec
2023-03-28 16:28:17,957 		9048 of 10000 with 99.51% 	 Time used:  0.00 sec
2023-03-28 16:28:17,963 		9072 of 10000 with 99.51% 	 Time used:  0.01 sec
2023-03-28 16:28:17,970 		9096 of 10000 with 99.52% 	 Time used:  0.01 sec
2023-03-28 16:28:17,976 		9120 of 10000 with 99.52% 	 Time used:  0.01 sec
2023-03-28 16:28:17,979 		9144 of 10000 with 99.52% 	 Time used:  0.00 sec
2023-03-28 16:28:17,983 		9168 of 10000 with 99.52% 	 Time used:  0.00 sec
2023-03-28 16:28:17,989 		9192 of 10000 with 99.52% 	 Time used:  0.01 sec
2023-03-28 16:28:17,993 		9216 of 10000 with 99.52% 	 Time used:  0.00 sec
2023-03-28 16:28:17,997 		9240 of 10000 with 99.52% 	 Time used:  0.00 sec
2023-03-28 16:28:18,001 		9264 of 10000 with 99.53% 	 Time used:  0.00 sec
2023-03-28 16:28:18,005 		9288 of 10000 with 99.53% 	 Time used:  0.00 sec
2023-03-28 16:28:18,010 		9312 of 10000 with 99.53% 	 Time used:  0.01 sec
2023-03-28 16:28:18,014 		9336 of 10000 with 99.53% 	 Time used:  0.00 sec
2023-03-28 16:28:18,018 		9360 of 10000 with 99.53% 	 Time used:  0.00 sec
2023-03-28 16:28:18,022 		9384 of 10000 with 99.53% 	 Time used:  0.00 sec
2023-03-28 16:28:18,026 		9408 of 10000 with 99.53% 	 Time used:  0.00 sec
2023-03-28 16:28:18,030 		9432 of 10000 with 99.53% 	 Time used:  0.00 sec
2023-03-28 16:28:18,034 		9456 of 10000 with 99.53% 	 Time used:  0.00 sec
2023-03-28 16:28:18,040 		9480 of 10000 with 99.54% 	 Time used:  0.01 sec
2023-03-28 16:28:18,046 		9504 of 10000 with 99.54% 	 Time used:  0.01 sec
2023-03-28 16:28:18,050 		9528 of 10000 with 99.54% 	 Time used:  0.00 sec
2023-03-28 16:28:18,054 		9552 of 10000 with 99.54% 	 Time used:  0.00 sec
2023-03-28 16:28:18,060 		9576 of 10000 with 99.54% 	 Time used:  0.01 sec
2023-03-28 16:28:18,066 		9600 of 10000 with 99.54% 	 Time used:  0.01 sec
2023-03-28 16:28:18,073 		9624 of 10000 with 99.54% 	 Time used:  0.01 sec
2023-03-28 16:28:18,077 		9648 of 10000 with 99.54% 	 Time used:  0.00 sec
2023-03-28 16:28:18,082 		9672 of 10000 with 99.55% 	 Time used:  0.01 sec
2023-03-28 16:28:18,086 		9696 of 10000 with 99.54% 	 Time used:  0.00 sec
2023-03-28 16:28:18,090 		9720 of 10000 with 99.54% 	 Time used:  0.00 sec
2023-03-28 16:28:18,096 		9744 of 10000 with 99.53% 	 Time used:  0.01 sec
2023-03-28 16:28:18,102 		9768 of 10000 with 99.53% 	 Time used:  0.01 sec
2023-03-28 16:28:18,105 		9792 of 10000 with 99.53% 	 Time used:  0.00 sec
2023-03-28 16:28:18,109 		9816 of 10000 with 99.53% 	 Time used:  0.00 sec
2023-03-28 16:28:18,113 		9840 of 10000 with 99.53% 	 Time used:  0.00 sec
2023-03-28 16:28:18,118 		9864 of 10000 with 99.53% 	 Time used:  0.00 sec
2023-03-28 16:28:18,124 		9888 of 10000 with 99.53% 	 Time used:  0.01 sec
2023-03-28 16:28:18,128 		9912 of 10000 with 99.54% 	 Time used:  0.00 sec
2023-03-28 16:28:18,132 		9936 of 10000 with 99.54% 	 Time used:  0.00 sec
2023-03-28 16:28:18,136 		9960 of 10000 with 99.54% 	 Time used:  0.00 sec
2023-03-28 16:28:18,139 		9984 of 10000 with 99.54% 	 Time used:  0.00 sec
2023-03-28 16:28:18,143 		10000 of 10000 with 99.54% 	 Time used:  0.00 sec
2023-03-28 16:28:18,143 
2023-03-28 16:28:18,153 			Learning rate: weights:   1.000e-05    
2023-03-28 16:28:18,153 			Last test performance: 99.54%
2023-03-28 16:28:18,153 ----------------
2023-03-28 16:28:18,293   72  =>  0    		Training 486 pattern with 99.79% 	Forward time: 	 0.12 sec
2023-03-28 16:28:18,293 			Loss:    1.360e-04    			Backward time: 	 0.01 sec 
2023-03-28 16:28:18,343 			Learning rate: weights:   1.000e-05    
2023-03-28 16:28:18,343 			Last test performance: 99.54%
2023-03-28 16:28:18,343 ----------------
2023-03-28 16:28:18,492   72  =>  1    		Training 486 pattern with 100.00% 	Forward time: 	 0.14 sec
2023-03-28 16:28:18,492 			Loss:    9.333e-05    			Backward time: 	 0.01 sec 
2023-03-28 16:28:18,542 			Learning rate: weights:   1.000e-05    
2023-03-28 16:28:18,542 			Last test performance: 99.54%
2023-03-28 16:28:18,542 ----------------
2023-03-28 16:28:18,654   72  =>  2    		Training 486 pattern with 100.00% 	Forward time: 	 0.10 sec
2023-03-28 16:28:18,654 			Loss:    6.650e-05    			Backward time: 	 0.01 sec 
2023-03-28 16:28:18,707 			Learning rate: weights:   1.000e-05    
2023-03-28 16:28:18,707 			Last test performance: 99.54%
2023-03-28 16:28:18,707 ----------------
2023-03-28 16:28:18,826   72  =>  3    		Training 486 pattern with 100.00% 	Forward time: 	 0.11 sec
2023-03-28 16:28:18,826 			Loss:    4.465e-05    			Backward time: 	 0.01 sec 
2023-03-28 16:28:18,877 			Learning rate: weights:   1.000e-05    
2023-03-28 16:28:18,877 			Last test performance: 99.54%
2023-03-28 16:28:18,877 ----------------
2023-03-28 16:28:19,011   72  =>  4    		Training 486 pattern with 99.79% 	Forward time: 	 0.12 sec
2023-03-28 16:28:19,011 			Loss:    2.605e-04    			Backward time: 	 0.01 sec 
2023-03-28 16:28:19,072 			Learning rate: weights:   1.000e-05    
2023-03-28 16:28:19,072 			Last test performance: 99.54%
2023-03-28 16:28:19,072 ----------------
2023-03-28 16:28:19,190   72  =>  5    		Training 486 pattern with 100.00% 	Forward time: 	 0.10 sec
2023-03-28 16:28:19,190 			Loss:    5.992e-05    			Backward time: 	 0.01 sec 
2023-03-28 16:28:19,305 			Learning rate: weights:   1.000e-05    
2023-03-28 16:28:19,305 			Last test performance: 99.54%
2023-03-28 16:28:19,305 ----------------
2023-03-28 16:28:19,480   72  =>  6    		Training 486 pattern with 99.79% 	Forward time: 	 0.15 sec
2023-03-28 16:28:19,480 			Loss:    2.675e-04    			Backward time: 	 0.01 sec 
2023-03-28 16:28:19,526 			Learning rate: weights:   1.000e-05    
2023-03-28 16:28:19,527 			Last test performance: 99.54%
2023-03-28 16:28:19,527 ----------------
2023-03-28 16:28:19,668   72  =>  7    		Training 486 pattern with 100.00% 	Forward time: 	 0.12 sec
2023-03-28 16:28:19,669 			Loss:    3.997e-05    			Backward time: 	 0.01 sec 
2023-03-28 16:28:19,715 			Learning rate: weights:   1.000e-05    
2023-03-28 16:28:19,715 			Last test performance: 99.54%
2023-03-28 16:28:19,715 ----------------
2023-03-28 16:28:19,835   72  =>  8    		Training 486 pattern with 100.00% 	Forward time: 	 0.10 sec
2023-03-28 16:28:19,835 			Loss:    1.879e-04    			Backward time: 	 0.01 sec 
2023-03-28 16:28:19,888 			Learning rate: weights:   1.000e-05    
2023-03-28 16:28:19,889 			Last test performance: 99.54%
2023-03-28 16:28:19,889 ----------------
2023-03-28 16:28:20,025   72  =>  9    		Training 486 pattern with 99.79% 	Forward time: 	 0.12 sec
2023-03-28 16:28:20,025 			Loss:    1.653e-04    			Backward time: 	 0.01 sec 
2023-03-28 16:28:20,078 			Learning rate: weights:   1.000e-05    
2023-03-28 16:28:20,078 			Last test performance: 99.54%
2023-03-28 16:28:20,078 ----------------
2023-03-28 16:28:20,225   72  =>  10   		Training 486 pattern with 100.00% 	Forward time: 	 0.13 sec
2023-03-28 16:28:20,225 			Loss:    7.337e-05    			Backward time: 	 0.01 sec 
2023-03-28 16:28:20,287 			Learning rate: weights:   1.000e-05    
2023-03-28 16:28:20,287 			Last test performance: 99.54%
2023-03-28 16:28:20,287 ----------------
2023-03-28 16:28:20,443   72  =>  11   		Training 486 pattern with 100.00% 	Forward time: 	 0.13 sec
2023-03-28 16:28:20,443 			Loss:    8.536e-05    			Backward time: 	 0.01 sec 
2023-03-28 16:28:20,603 			Learning rate: weights:   1.000e-05    
2023-03-28 16:28:20,603 			Last test performance: 99.54%
2023-03-28 16:28:20,603 ----------------
2023-03-28 16:28:20,759   72  =>  12   		Training 486 pattern with 100.00% 	Forward time: 	 0.14 sec
2023-03-28 16:28:20,759 			Loss:    2.329e-05    			Backward time: 	 0.01 sec 
2023-03-28 16:28:20,806 			Learning rate: weights:   1.000e-05    
2023-03-28 16:28:20,806 			Last test performance: 99.54%
2023-03-28 16:28:20,806 ----------------
2023-03-28 16:28:20,951   72  =>  13   		Training 486 pattern with 100.00% 	Forward time: 	 0.13 sec
2023-03-28 16:28:20,951 			Loss:    1.375e-04    			Backward time: 	 0.01 sec 
2023-03-28 16:28:20,997 			Learning rate: weights:   1.000e-05    
2023-03-28 16:28:20,997 			Last test performance: 99.54%
2023-03-28 16:28:20,997 ----------------
2023-03-28 16:28:21,158   72  =>  14   		Training 486 pattern with 100.00% 	Forward time: 	 0.14 sec
2023-03-28 16:28:21,158 			Loss:    1.522e-04    			Backward time: 	 0.01 sec 
2023-03-28 16:28:21,201 			Learning rate: weights:   1.000e-05    
2023-03-28 16:28:21,201 			Last test performance: 99.54%
2023-03-28 16:28:21,201 ----------------
2023-03-28 16:28:21,351   72  =>  15   		Training 486 pattern with 100.00% 	Forward time: 	 0.14 sec
2023-03-28 16:28:21,352 			Loss:    3.883e-05    			Backward time: 	 0.01 sec 
2023-03-28 16:28:21,402 			Learning rate: weights:   1.000e-05    
2023-03-28 16:28:21,402 			Last test performance: 99.54%
2023-03-28 16:28:21,402 ----------------
2023-03-28 16:28:21,560   72  =>  16   		Training 486 pattern with 99.79% 	Forward time: 	 0.14 sec
2023-03-28 16:28:21,561 			Loss:    9.112e-05    			Backward time: 	 0.01 sec 
2023-03-28 16:28:21,618 			Learning rate: weights:   1.000e-05    
2023-03-28 16:28:21,618 			Last test performance: 99.54%
2023-03-28 16:28:21,618 ----------------
2023-03-28 16:28:21,766   72  =>  17   		Training 486 pattern with 99.79% 	Forward time: 	 0.13 sec
2023-03-28 16:28:21,766 			Loss:    9.091e-05    			Backward time: 	 0.01 sec 
2023-03-28 16:28:21,829 			Learning rate: weights:   1.000e-05    
2023-03-28 16:28:21,829 			Last test performance: 99.54%
2023-03-28 16:28:21,829 ----------------
2023-03-28 16:28:21,986   72  =>  18   		Training 486 pattern with 99.79% 	Forward time: 	 0.14 sec
2023-03-28 16:28:21,986 			Loss:    4.674e-04    			Backward time: 	 0.01 sec 
2023-03-28 16:28:22,046 			Learning rate: weights:   1.000e-05    
2023-03-28 16:28:22,046 			Last test performance: 99.54%
2023-03-28 16:28:22,046 ----------------
2023-03-28 16:28:22,194   72  =>  19   		Training 486 pattern with 99.58% 	Forward time: 	 0.13 sec
2023-03-28 16:28:22,194 			Loss:    5.767e-04    			Backward time: 	 0.01 sec 
2023-03-28 16:28:22,265 			Learning rate: weights:   1.000e-05    
2023-03-28 16:28:22,265 			Last test performance: 99.54%
2023-03-28 16:28:22,265 ----------------
2023-03-28 16:28:22,407   72  =>  20   		Training 486 pattern with 100.00% 	Forward time: 	 0.12 sec
2023-03-28 16:28:22,407 			Loss:    1.138e-04    			Backward time: 	 0.01 sec 
2023-03-28 16:28:22,467 			Learning rate: weights:   1.000e-05    
2023-03-28 16:28:22,468 			Last test performance: 99.54%
2023-03-28 16:28:22,468 ----------------
2023-03-28 16:28:22,626   72  =>  21   		Training 486 pattern with 100.00% 	Forward time: 	 0.14 sec
2023-03-28 16:28:22,626 			Loss:    8.660e-05    			Backward time: 	 0.01 sec 
2023-03-28 16:28:22,689 			Learning rate: weights:   1.000e-05    
2023-03-28 16:28:22,689 			Last test performance: 99.54%
2023-03-28 16:28:22,689 ----------------
2023-03-28 16:28:22,818   72  =>  22   		Training 486 pattern with 99.79% 	Forward time: 	 0.11 sec
2023-03-28 16:28:22,818 			Loss:    1.821e-04    			Backward time: 	 0.01 sec 
2023-03-28 16:28:22,881 			Learning rate: weights:   1.000e-05    
2023-03-28 16:28:22,881 			Last test performance: 99.54%
2023-03-28 16:28:22,881 ----------------
2023-03-28 16:28:23,027   72  =>  23   		Training 486 pattern with 100.00% 	Forward time: 	 0.13 sec
2023-03-28 16:28:23,027 			Loss:    7.113e-05    			Backward time: 	 0.01 sec 
2023-03-28 16:28:23,114 			Learning rate: weights:   1.000e-05    
2023-03-28 16:28:23,115 			Last test performance: 99.54%
2023-03-28 16:28:23,115 ----------------
2023-03-28 16:28:23,253   72  =>  24   		Training 486 pattern with 100.00% 	Forward time: 	 0.12 sec
2023-03-28 16:28:23,253 			Loss:    3.300e-05    			Backward time: 	 0.01 sec 
2023-03-28 16:28:23,323 			Learning rate: weights:   1.000e-05    
2023-03-28 16:28:23,323 			Last test performance: 99.54%
2023-03-28 16:28:23,323 ----------------
2023-03-28 16:28:23,473   72  =>  25   		Training 486 pattern with 100.00% 	Forward time: 	 0.13 sec
2023-03-28 16:28:23,473 			Loss:    9.129e-05    			Backward time: 	 0.01 sec 
2023-03-28 16:28:23,605 			Learning rate: weights:   1.000e-05    
2023-03-28 16:28:23,605 			Last test performance: 99.54%
2023-03-28 16:28:23,605 ----------------
2023-03-28 16:28:23,745   72  =>  26   		Training 486 pattern with 100.00% 	Forward time: 	 0.12 sec
2023-03-28 16:28:23,745 			Loss:    8.672e-05    			Backward time: 	 0.01 sec 
2023-03-28 16:28:23,791 			Learning rate: weights:   1.000e-05    
2023-03-28 16:28:23,791 			Last test performance: 99.54%
2023-03-28 16:28:23,791 ----------------
2023-03-28 16:28:23,941   72  =>  27   		Training 486 pattern with 99.79% 	Forward time: 	 0.13 sec
2023-03-28 16:28:23,941 			Loss:    2.287e-04    			Backward time: 	 0.01 sec 
2023-03-28 16:28:23,985 			Learning rate: weights:   1.000e-05    
2023-03-28 16:28:23,985 			Last test performance: 99.54%
2023-03-28 16:28:23,985 ----------------
2023-03-28 16:28:24,130   72  =>  28   		Training 486 pattern with 99.79% 	Forward time: 	 0.13 sec
2023-03-28 16:28:24,130 			Loss:    1.975e-04    			Backward time: 	 0.01 sec 
2023-03-28 16:28:24,183 			Learning rate: weights:   1.000e-05    
2023-03-28 16:28:24,183 			Last test performance: 99.54%
2023-03-28 16:28:24,183 ----------------
2023-03-28 16:28:24,318   72  =>  29   		Training 486 pattern with 100.00% 	Forward time: 	 0.12 sec
2023-03-28 16:28:24,318 			Loss:    6.556e-05    			Backward time: 	 0.01 sec 
2023-03-28 16:28:24,368 			Learning rate: weights:   1.000e-05    
2023-03-28 16:28:24,368 			Last test performance: 99.54%
2023-03-28 16:28:24,368 ----------------
2023-03-28 16:28:24,511   72  =>  30   		Training 486 pattern with 99.79% 	Forward time: 	 0.12 sec
2023-03-28 16:28:24,512 			Loss:    2.693e-04    			Backward time: 	 0.01 sec 
2023-03-28 16:28:24,571 			Learning rate: weights:   1.000e-05    
2023-03-28 16:28:24,571 			Last test performance: 99.54%
2023-03-28 16:28:24,571 ----------------
2023-03-28 16:28:24,737   72  =>  31   		Training 486 pattern with 99.58% 	Forward time: 	 0.15 sec
2023-03-28 16:28:24,738 			Loss:    2.271e-04    			Backward time: 	 0.01 sec 
2023-03-28 16:28:24,954 			Learning rate: weights:   1.000e-05    
2023-03-28 16:28:24,954 			Last test performance: 99.54%
2023-03-28 16:28:24,954 ----------------
2023-03-28 16:28:25,090   72  =>  32   		Training 486 pattern with 99.79% 	Forward time: 	 0.12 sec
2023-03-28 16:28:25,090 			Loss:    2.271e-04    			Backward time: 	 0.01 sec 
2023-03-28 16:28:25,135 			Learning rate: weights:   1.000e-05    
2023-03-28 16:28:25,135 			Last test performance: 99.54%
2023-03-28 16:28:25,135 ----------------
2023-03-28 16:28:25,273   72  =>  33   		Training 486 pattern with 99.79% 	Forward time: 	 0.12 sec
2023-03-28 16:28:25,273 			Loss:    4.554e-04    			Backward time: 	 0.01 sec 
2023-03-28 16:28:25,314 			Learning rate: weights:   1.000e-05    
2023-03-28 16:28:25,314 			Last test performance: 99.54%
2023-03-28 16:28:25,314 ----------------
2023-03-28 16:28:25,445   72  =>  34   		Training 486 pattern with 100.00% 	Forward time: 	 0.11 sec
2023-03-28 16:28:25,445 			Loss:    7.704e-05    			Backward time: 	 0.01 sec 
2023-03-28 16:28:25,495 			Learning rate: weights:   1.000e-05    
2023-03-28 16:28:25,495 			Last test performance: 99.54%
2023-03-28 16:28:25,495 ----------------
2023-03-28 16:28:25,623   72  =>  35   		Training 486 pattern with 99.38% 	Forward time: 	 0.11 sec
2023-03-28 16:28:25,623 			Loss:    8.084e-04    			Backward time: 	 0.01 sec 
2023-03-28 16:28:25,664 			Learning rate: weights:   1.000e-05    
2023-03-28 16:28:25,664 			Last test performance: 99.54%
2023-03-28 16:28:25,664 ----------------
2023-03-28 16:28:25,809   72  =>  36   		Training 486 pattern with 100.00% 	Forward time: 	 0.13 sec
2023-03-28 16:28:25,809 			Loss:    7.900e-05    			Backward time: 	 0.01 sec 
2023-03-28 16:28:25,856 			Learning rate: weights:   1.000e-05    
2023-03-28 16:28:25,856 			Last test performance: 99.54%
2023-03-28 16:28:25,856 ----------------
2023-03-28 16:28:25,982   72  =>  37   		Training 486 pattern with 100.00% 	Forward time: 	 0.11 sec
2023-03-28 16:28:25,982 			Loss:    1.175e-04    			Backward time: 	 0.01 sec 
2023-03-28 16:28:26,033 			Learning rate: weights:   1.000e-05    
2023-03-28 16:28:26,034 			Last test performance: 99.54%
2023-03-28 16:28:26,034 ----------------
2023-03-28 16:28:26,170   72  =>  38   		Training 486 pattern with 99.58% 	Forward time: 	 0.12 sec
2023-03-28 16:28:26,170 			Loss:    4.275e-04    			Backward time: 	 0.01 sec 
2023-03-28 16:28:26,210 			Learning rate: weights:   1.000e-05    
2023-03-28 16:28:26,210 			Last test performance: 99.54%
2023-03-28 16:28:26,210 ----------------
2023-03-28 16:28:26,364   72  =>  39   		Training 486 pattern with 100.00% 	Forward time: 	 0.14 sec
2023-03-28 16:28:26,364 			Loss:    1.049e-04    			Backward time: 	 0.01 sec 
2023-03-28 16:28:26,405 			Learning rate: weights:   1.000e-05    
2023-03-28 16:28:26,405 			Last test performance: 99.54%
2023-03-28 16:28:26,405 ----------------
2023-03-28 16:28:26,544   72  =>  40   		Training 486 pattern with 99.79% 	Forward time: 	 0.12 sec
2023-03-28 16:28:26,544 			Loss:    3.494e-04    			Backward time: 	 0.01 sec 
2023-03-28 16:28:26,603 			Learning rate: weights:   1.000e-05    
2023-03-28 16:28:26,603 			Last test performance: 99.54%
2023-03-28 16:28:26,603 ----------------
2023-03-28 16:28:26,758   72  =>  41   		Training 486 pattern with 100.00% 	Forward time: 	 0.14 sec
2023-03-28 16:28:26,758 			Loss:    7.982e-05    			Backward time: 	 0.01 sec 
2023-03-28 16:28:26,846 			Learning rate: weights:   1.000e-05    
2023-03-28 16:28:26,846 			Last test performance: 99.54%
2023-03-28 16:28:26,846 ----------------
2023-03-28 16:28:27,004   72  =>  42   		Training 486 pattern with 99.79% 	Forward time: 	 0.14 sec
2023-03-28 16:28:27,004 			Loss:    1.646e-04    			Backward time: 	 0.01 sec 
2023-03-28 16:28:27,064 			Learning rate: weights:   1.000e-05    
2023-03-28 16:28:27,064 			Last test performance: 99.54%
2023-03-28 16:28:27,064 ----------------
2023-03-28 16:28:27,196   72  =>  43   		Training 486 pattern with 99.79% 	Forward time: 	 0.12 sec
2023-03-28 16:28:27,196 			Loss:    3.182e-04    			Backward time: 	 0.01 sec 
2023-03-28 16:28:27,245 			Learning rate: weights:   1.000e-05    
2023-03-28 16:28:27,245 			Last test performance: 99.54%
2023-03-28 16:28:27,245 ----------------
2023-03-28 16:28:27,405   72  =>  44   		Training 486 pattern with 100.00% 	Forward time: 	 0.14 sec
2023-03-28 16:28:27,405 			Loss:    4.754e-05    			Backward time: 	 0.01 sec 
2023-03-28 16:28:27,478 			Learning rate: weights:   1.000e-05    
2023-03-28 16:28:27,478 			Last test performance: 99.54%
2023-03-28 16:28:27,478 ----------------
2023-03-28 16:28:27,601   72  =>  45   		Training 486 pattern with 99.79% 	Forward time: 	 0.11 sec
2023-03-28 16:28:27,601 			Loss:    1.678e-04    			Backward time: 	 0.01 sec 
2023-03-28 16:28:27,643 			Learning rate: weights:   1.000e-05    
2023-03-28 16:28:27,644 			Last test performance: 99.54%
2023-03-28 16:28:27,644 ----------------
2023-03-28 16:28:27,784   72  =>  46   		Training 486 pattern with 100.00% 	Forward time: 	 0.12 sec
2023-03-28 16:28:27,784 			Loss:    5.473e-05    			Backward time: 	 0.01 sec 
2023-03-28 16:28:27,839 			Learning rate: weights:   1.000e-05    
2023-03-28 16:28:27,839 			Last test performance: 99.54%
2023-03-28 16:28:27,839 ----------------
2023-03-28 16:28:27,985   72  =>  47   		Training 486 pattern with 99.79% 	Forward time: 	 0.13 sec
2023-03-28 16:28:27,985 			Loss:    3.867e-04    			Backward time: 	 0.01 sec 
2023-03-28 16:28:28,044 			Learning rate: weights:   1.000e-05    
2023-03-28 16:28:28,044 			Last test performance: 99.54%
2023-03-28 16:28:28,044 ----------------
2023-03-28 16:28:28,196   72  =>  48   		Training 486 pattern with 100.00% 	Forward time: 	 0.14 sec
2023-03-28 16:28:28,196 			Loss:    7.472e-05    			Backward time: 	 0.01 sec 
2023-03-28 16:28:28,245 			Learning rate: weights:   1.000e-05    
2023-03-28 16:28:28,245 			Last test performance: 99.54%
2023-03-28 16:28:28,245 ----------------
2023-03-28 16:28:28,382   72  =>  49   		Training 486 pattern with 99.79% 	Forward time: 	 0.12 sec
2023-03-28 16:28:28,382 			Loss:    1.229e-04    			Backward time: 	 0.01 sec 
2023-03-28 16:28:28,429 			Learning rate: weights:   1.000e-05    
2023-03-28 16:28:28,429 			Last test performance: 99.54%
2023-03-28 16:28:28,429 ----------------
2023-03-28 16:28:28,547   72  =>  50   		Training 486 pattern with 99.79% 	Forward time: 	 0.10 sec
2023-03-28 16:28:28,547 			Loss:    1.081e-04    			Backward time: 	 0.01 sec 
2023-03-28 16:28:28,584 			Learning rate: weights:   1.000e-05    
2023-03-28 16:28:28,584 			Last test performance: 99.54%
2023-03-28 16:28:28,584 ----------------
2023-03-28 16:28:28,727   72  =>  51   		Training 486 pattern with 99.79% 	Forward time: 	 0.13 sec
2023-03-28 16:28:28,727 			Loss:    1.022e-03    			Backward time: 	 0.01 sec 
2023-03-28 16:28:28,773 			Learning rate: weights:   1.000e-05    
2023-03-28 16:28:28,773 			Last test performance: 99.54%
2023-03-28 16:28:28,773 ----------------
2023-03-28 16:28:28,928   72  =>  52   		Training 486 pattern with 99.79% 	Forward time: 	 0.14 sec
2023-03-28 16:28:28,928 			Loss:    1.989e-04    			Backward time: 	 0.01 sec 
2023-03-28 16:28:28,980 			Learning rate: weights:   1.000e-05    
2023-03-28 16:28:28,980 			Last test performance: 99.54%
2023-03-28 16:28:28,980 ----------------
2023-03-28 16:28:29,120   72  =>  53   		Training 486 pattern with 100.00% 	Forward time: 	 0.12 sec
2023-03-28 16:28:29,120 			Loss:    8.574e-05    			Backward time: 	 0.01 sec 
2023-03-28 16:28:29,161 			Learning rate: weights:   1.000e-05    
2023-03-28 16:28:29,161 			Last test performance: 99.54%
2023-03-28 16:28:29,161 ----------------
2023-03-28 16:28:29,293   72  =>  54   		Training 486 pattern with 99.79% 	Forward time: 	 0.12 sec
2023-03-28 16:28:29,293 			Loss:    3.068e-04    			Backward time: 	 0.01 sec 
2023-03-28 16:28:29,344 			Learning rate: weights:   1.000e-05    
2023-03-28 16:28:29,344 			Last test performance: 99.54%
2023-03-28 16:28:29,344 ----------------
2023-03-28 16:28:29,488   72  =>  55   		Training 486 pattern with 100.00% 	Forward time: 	 0.13 sec
2023-03-28 16:28:29,488 			Loss:    1.155e-04    			Backward time: 	 0.01 sec 
2023-03-28 16:28:29,530 			Learning rate: weights:   1.000e-05    
2023-03-28 16:28:29,530 			Last test performance: 99.54%
2023-03-28 16:28:29,530 ----------------
2023-03-28 16:28:29,681   72  =>  56   		Training 486 pattern with 100.00% 	Forward time: 	 0.14 sec
2023-03-28 16:28:29,681 			Loss:    3.091e-05    			Backward time: 	 0.01 sec 
2023-03-28 16:28:29,742 			Learning rate: weights:   1.000e-05    
2023-03-28 16:28:29,742 			Last test performance: 99.54%
2023-03-28 16:28:29,742 ----------------
2023-03-28 16:28:29,896   72  =>  57   		Training 486 pattern with 99.79% 	Forward time: 	 0.14 sec
2023-03-28 16:28:29,896 			Loss:    1.461e-04    			Backward time: 	 0.01 sec 
2023-03-28 16:28:29,936 			Learning rate: weights:   1.000e-05    
2023-03-28 16:28:29,936 			Last test performance: 99.54%
2023-03-28 16:28:29,936 ----------------
2023-03-28 16:28:30,091   72  =>  58   		Training 486 pattern with 99.79% 	Forward time: 	 0.14 sec
2023-03-28 16:28:30,091 			Loss:    1.573e-04    			Backward time: 	 0.01 sec 
2023-03-28 16:28:30,143 			Learning rate: weights:   1.000e-05    
2023-03-28 16:28:30,143 			Last test performance: 99.54%
2023-03-28 16:28:30,143 ----------------
2023-03-28 16:28:30,293   72  =>  59   		Training 486 pattern with 99.38% 	Forward time: 	 0.13 sec
2023-03-28 16:28:30,293 			Loss:    3.522e-04    			Backward time: 	 0.01 sec 
2023-03-28 16:28:30,344 			Learning rate: weights:   1.000e-05    
2023-03-28 16:28:30,344 			Last test performance: 99.54%
2023-03-28 16:28:30,344 ----------------
2023-03-28 16:28:30,484   72  =>  60   		Training 486 pattern with 99.58% 	Forward time: 	 0.12 sec
2023-03-28 16:28:30,484 			Loss:    3.236e-04    			Backward time: 	 0.01 sec 
2023-03-28 16:28:30,546 			Learning rate: weights:   1.000e-05    
2023-03-28 16:28:30,546 			Last test performance: 99.54%
2023-03-28 16:28:30,546 ----------------
2023-03-28 16:28:30,691   72  =>  61   		Training 486 pattern with 100.00% 	Forward time: 	 0.12 sec
2023-03-28 16:28:30,691 			Loss:    5.701e-05    			Backward time: 	 0.01 sec 
2023-03-28 16:28:30,788 			Learning rate: weights:   1.000e-05    
2023-03-28 16:28:30,788 			Last test performance: 99.54%
2023-03-28 16:28:30,788 ----------------
2023-03-28 16:28:30,955   72  =>  62   		Training 486 pattern with 99.79% 	Forward time: 	 0.15 sec
2023-03-28 16:28:30,955 			Loss:    1.778e-04    			Backward time: 	 0.01 sec 
2023-03-28 16:28:31,008 			Learning rate: weights:   1.000e-05    
2023-03-28 16:28:31,008 			Last test performance: 99.54%
2023-03-28 16:28:31,008 ----------------
2023-03-28 16:28:31,154   72  =>  63   		Training 486 pattern with 100.00% 	Forward time: 	 0.13 sec
2023-03-28 16:28:31,154 			Loss:    1.068e-04    			Backward time: 	 0.01 sec 
2023-03-28 16:28:31,194 			Learning rate: weights:   1.000e-05    
2023-03-28 16:28:31,194 			Last test performance: 99.54%
2023-03-28 16:28:31,194 ----------------
2023-03-28 16:28:31,350   72  =>  64   		Training 486 pattern with 100.00% 	Forward time: 	 0.14 sec
2023-03-28 16:28:31,351 			Loss:    5.182e-05    			Backward time: 	 0.01 sec 
2023-03-28 16:28:31,417 			Learning rate: weights:   1.000e-05    
2023-03-28 16:28:31,417 			Last test performance: 99.54%
2023-03-28 16:28:31,417 ----------------
2023-03-28 16:28:31,560   72  =>  65   		Training 486 pattern with 99.79% 	Forward time: 	 0.12 sec
2023-03-28 16:28:31,560 			Loss:    2.414e-04    			Backward time: 	 0.01 sec 
2023-03-28 16:28:31,607 			Learning rate: weights:   1.000e-05    
2023-03-28 16:28:31,608 			Last test performance: 99.54%
2023-03-28 16:28:31,608 ----------------
2023-03-28 16:28:31,755   72  =>  66   		Training 486 pattern with 99.79% 	Forward time: 	 0.13 sec
2023-03-28 16:28:31,756 			Loss:    1.885e-04    			Backward time: 	 0.01 sec 
2023-03-28 16:28:31,805 			Learning rate: weights:   1.000e-05    
2023-03-28 16:28:31,805 			Last test performance: 99.54%
2023-03-28 16:28:31,805 ----------------
2023-03-28 16:28:31,955   72  =>  67   		Training 486 pattern with 100.00% 	Forward time: 	 0.13 sec
2023-03-28 16:28:31,955 			Loss:    9.357e-05    			Backward time: 	 0.01 sec 
2023-03-28 16:28:32,007 			Learning rate: weights:   1.000e-05    
2023-03-28 16:28:32,007 			Last test performance: 99.54%
2023-03-28 16:28:32,007 ----------------
2023-03-28 16:28:32,158   72  =>  68   		Training 486 pattern with 100.00% 	Forward time: 	 0.13 sec
2023-03-28 16:28:32,158 			Loss:    1.175e-04    			Backward time: 	 0.01 sec 
2023-03-28 16:28:32,199 			Learning rate: weights:   1.000e-05    
2023-03-28 16:28:32,199 			Last test performance: 99.54%
2023-03-28 16:28:32,199 ----------------
2023-03-28 16:28:32,340   72  =>  69   		Training 486 pattern with 99.17% 	Forward time: 	 0.12 sec
2023-03-28 16:28:32,340 			Loss:    6.319e-04    			Backward time: 	 0.01 sec 
2023-03-28 16:28:32,389 			Learning rate: weights:   1.000e-05    
2023-03-28 16:28:32,389 			Last test performance: 99.54%
2023-03-28 16:28:32,389 ----------------
2023-03-28 16:28:32,503   72  =>  70   		Training 486 pattern with 100.00% 	Forward time: 	 0.10 sec
2023-03-28 16:28:32,503 			Loss:    9.890e-05    			Backward time: 	 0.01 sec 
2023-03-28 16:28:32,547 			Learning rate: weights:   1.000e-05    
2023-03-28 16:28:32,547 			Last test performance: 99.54%
2023-03-28 16:28:32,547 ----------------
2023-03-28 16:28:32,698   72  =>  71   		Training 486 pattern with 99.38% 	Forward time: 	 0.13 sec
2023-03-28 16:28:32,698 			Loss:    4.191e-04    			Backward time: 	 0.01 sec 
2023-03-28 16:28:32,741 			Learning rate: weights:   1.000e-05    
2023-03-28 16:28:32,741 			Last test performance: 99.54%
2023-03-28 16:28:32,741 ----------------
2023-03-28 16:28:32,885   72  =>  72   		Training 486 pattern with 100.00% 	Forward time: 	 0.13 sec
2023-03-28 16:28:32,885 			Loss:    7.661e-05    			Backward time: 	 0.01 sec 
2023-03-28 16:28:32,928 			Learning rate: weights:   1.000e-05    
2023-03-28 16:28:32,929 			Last test performance: 99.54%
2023-03-28 16:28:32,929 ----------------
2023-03-28 16:28:33,094   72  =>  73   		Training 486 pattern with 100.00% 	Forward time: 	 0.15 sec
2023-03-28 16:28:33,095 			Loss:    3.501e-05    			Backward time: 	 0.01 sec 
2023-03-28 16:28:33,165 			Learning rate: weights:   1.000e-05    
2023-03-28 16:28:33,165 			Last test performance: 99.54%
2023-03-28 16:28:33,165 ----------------
2023-03-28 16:28:33,325   72  =>  74   		Training 486 pattern with 99.79% 	Forward time: 	 0.14 sec
2023-03-28 16:28:33,325 			Loss:    2.531e-04    			Backward time: 	 0.01 sec 
2023-03-28 16:28:33,369 			Learning rate: weights:   1.000e-05    
2023-03-28 16:28:33,369 			Last test performance: 99.54%
2023-03-28 16:28:33,369 ----------------
2023-03-28 16:28:33,505   72  =>  75   		Training 486 pattern with 99.79% 	Forward time: 	 0.12 sec
2023-03-28 16:28:33,505 			Loss:    2.175e-04    			Backward time: 	 0.01 sec 
2023-03-28 16:28:33,549 			Learning rate: weights:   1.000e-05    
2023-03-28 16:28:33,549 			Last test performance: 99.54%
2023-03-28 16:28:33,549 ----------------
2023-03-28 16:28:33,706   72  =>  76   		Training 486 pattern with 100.00% 	Forward time: 	 0.13 sec
2023-03-28 16:28:33,706 			Loss:    4.780e-05    			Backward time: 	 0.01 sec 
2023-03-28 16:28:33,752 			Learning rate: weights:   1.000e-05    
2023-03-28 16:28:33,752 			Last test performance: 99.54%
2023-03-28 16:28:33,752 ----------------
2023-03-28 16:28:33,909   72  =>  77   		Training 486 pattern with 100.00% 	Forward time: 	 0.14 sec
2023-03-28 16:28:33,909 			Loss:    4.524e-05    			Backward time: 	 0.01 sec 
2023-03-28 16:28:33,960 			Learning rate: weights:   1.000e-05    
2023-03-28 16:28:33,960 			Last test performance: 99.54%
2023-03-28 16:28:33,960 ----------------
2023-03-28 16:28:34,103   72  =>  78   		Training 486 pattern with 100.00% 	Forward time: 	 0.13 sec
2023-03-28 16:28:34,103 			Loss:    1.119e-04    			Backward time: 	 0.01 sec 
2023-03-28 16:28:34,148 			Learning rate: weights:   1.000e-05    
2023-03-28 16:28:34,148 			Last test performance: 99.54%
2023-03-28 16:28:34,148 ----------------
2023-03-28 16:28:34,275   72  =>  79   		Training 486 pattern with 100.00% 	Forward time: 	 0.11 sec
2023-03-28 16:28:34,275 			Loss:    7.359e-05    			Backward time: 	 0.01 sec 
2023-03-28 16:28:34,377 			Learning rate: weights:   1.000e-05    
2023-03-28 16:28:34,377 			Last test performance: 99.54%
2023-03-28 16:28:34,377 ----------------
2023-03-28 16:28:34,547   72  =>  80   		Training 486 pattern with 99.79% 	Forward time: 	 0.15 sec
2023-03-28 16:28:34,547 			Loss:    1.535e-04    			Backward time: 	 0.01 sec 
2023-03-28 16:28:34,606 			Learning rate: weights:   1.000e-05    
2023-03-28 16:28:34,606 			Last test performance: 99.54%
2023-03-28 16:28:34,606 ----------------
2023-03-28 16:28:34,745   72  =>  81   		Training 486 pattern with 100.00% 	Forward time: 	 0.12 sec
2023-03-28 16:28:34,745 			Loss:    9.638e-06    			Backward time: 	 0.01 sec 
2023-03-28 16:28:34,785 			Learning rate: weights:   1.000e-05    
2023-03-28 16:28:34,785 			Last test performance: 99.54%
2023-03-28 16:28:34,785 ----------------
2023-03-28 16:28:34,917   72  =>  82   		Training 486 pattern with 99.58% 	Forward time: 	 0.12 sec
2023-03-28 16:28:34,917 			Loss:    3.696e-04    			Backward time: 	 0.01 sec 
2023-03-28 16:28:34,963 			Learning rate: weights:   1.000e-05    
2023-03-28 16:28:34,963 			Last test performance: 99.54%
2023-03-28 16:28:34,963 ----------------
2023-03-28 16:28:35,107   72  =>  83   		Training 486 pattern with 99.17% 	Forward time: 	 0.13 sec
2023-03-28 16:28:35,107 			Loss:    5.682e-04    			Backward time: 	 0.01 sec 
2023-03-28 16:28:35,152 			Learning rate: weights:   1.000e-05    
2023-03-28 16:28:35,152 			Last test performance: 99.54%
2023-03-28 16:28:35,152 ----------------
2023-03-28 16:28:35,294   72  =>  84   		Training 486 pattern with 99.79% 	Forward time: 	 0.13 sec
2023-03-28 16:28:35,294 			Loss:    1.883e-04    			Backward time: 	 0.01 sec 
2023-03-28 16:28:35,342 			Learning rate: weights:   1.000e-05    
2023-03-28 16:28:35,342 			Last test performance: 99.54%
2023-03-28 16:28:35,342 ----------------
2023-03-28 16:28:35,483   72  =>  85   		Training 486 pattern with 99.79% 	Forward time: 	 0.13 sec
2023-03-28 16:28:35,483 			Loss:    1.977e-04    			Backward time: 	 0.01 sec 
2023-03-28 16:28:35,525 			Learning rate: weights:   1.000e-05    
2023-03-28 16:28:35,525 			Last test performance: 99.54%
2023-03-28 16:28:35,525 ----------------
2023-03-28 16:28:35,664   72  =>  86   		Training 486 pattern with 100.00% 	Forward time: 	 0.13 sec
2023-03-28 16:28:35,664 			Loss:    6.101e-05    			Backward time: 	 0.01 sec 
2023-03-28 16:28:35,713 			Learning rate: weights:   1.000e-05    
2023-03-28 16:28:35,714 			Last test performance: 99.54%
2023-03-28 16:28:35,714 ----------------
2023-03-28 16:28:35,866   72  =>  87   		Training 486 pattern with 100.00% 	Forward time: 	 0.13 sec
2023-03-28 16:28:35,866 			Loss:    1.214e-04    			Backward time: 	 0.01 sec 
2023-03-28 16:28:35,909 			Learning rate: weights:   1.000e-05    
2023-03-28 16:28:35,909 			Last test performance: 99.54%
2023-03-28 16:28:35,909 ----------------
2023-03-28 16:28:36,022   72  =>  88   		Training 486 pattern with 100.00% 	Forward time: 	 0.10 sec
2023-03-28 16:28:36,022 			Loss:    1.406e-04    			Backward time: 	 0.01 sec 
2023-03-28 16:28:36,062 			Learning rate: weights:   1.000e-05    
2023-03-28 16:28:36,062 			Last test performance: 99.54%
2023-03-28 16:28:36,062 ----------------
2023-03-28 16:28:36,191   72  =>  89   		Training 486 pattern with 99.79% 	Forward time: 	 0.11 sec
2023-03-28 16:28:36,191 			Loss:    2.491e-04    			Backward time: 	 0.01 sec 
2023-03-28 16:28:36,239 			Learning rate: weights:   1.000e-05    
2023-03-28 16:28:36,239 			Last test performance: 99.54%
2023-03-28 16:28:36,239 ----------------
2023-03-28 16:28:36,385   72  =>  90   		Training 486 pattern with 99.79% 	Forward time: 	 0.13 sec
2023-03-28 16:28:36,385 			Loss:    1.412e-04    			Backward time: 	 0.01 sec 
2023-03-28 16:28:36,431 			Learning rate: weights:   1.000e-05    
2023-03-28 16:28:36,431 			Last test performance: 99.54%
2023-03-28 16:28:36,431 ----------------
2023-03-28 16:28:36,592   72  =>  91   		Training 486 pattern with 99.58% 	Forward time: 	 0.14 sec
2023-03-28 16:28:36,592 			Loss:    2.289e-04    			Backward time: 	 0.01 sec 
2023-03-28 16:28:36,642 			Learning rate: weights:   1.000e-05    
2023-03-28 16:28:36,642 			Last test performance: 99.54%
2023-03-28 16:28:36,642 ----------------
2023-03-28 16:28:36,777   72  =>  92   		Training 486 pattern with 99.58% 	Forward time: 	 0.12 sec
2023-03-28 16:28:36,777 			Loss:    6.247e-04    			Backward time: 	 0.01 sec 
2023-03-28 16:28:36,827 			Learning rate: weights:   1.000e-05    
2023-03-28 16:28:36,827 			Last test performance: 99.54%
2023-03-28 16:28:36,827 ----------------
2023-03-28 16:28:36,990   72  =>  93   		Training 486 pattern with 99.58% 	Forward time: 	 0.15 sec
2023-03-28 16:28:36,990 			Loss:    3.630e-04    			Backward time: 	 0.01 sec 
2023-03-28 16:28:37,047 			Learning rate: weights:   1.000e-05    
2023-03-28 16:28:37,047 			Last test performance: 99.54%
2023-03-28 16:28:37,047 ----------------
2023-03-28 16:28:37,203   72  =>  94   		Training 486 pattern with 100.00% 	Forward time: 	 0.14 sec
2023-03-28 16:28:37,203 			Loss:    2.696e-04    			Backward time: 	 0.01 sec 
2023-03-28 16:28:37,251 			Learning rate: weights:   1.000e-05    
2023-03-28 16:28:37,251 			Last test performance: 99.54%
2023-03-28 16:28:37,252 ----------------
2023-03-28 16:28:37,392   72  =>  95   		Training 486 pattern with 100.00% 	Forward time: 	 0.12 sec
2023-03-28 16:28:37,392 			Loss:    9.490e-05    			Backward time: 	 0.01 sec 
2023-03-28 16:28:37,436 			Learning rate: weights:   1.000e-05    
2023-03-28 16:28:37,436 			Last test performance: 99.54%
2023-03-28 16:28:37,436 ----------------
2023-03-28 16:28:37,593   72  =>  96   		Training 486 pattern with 99.58% 	Forward time: 	 0.14 sec
2023-03-28 16:28:37,593 			Loss:    2.464e-04    			Backward time: 	 0.01 sec 
2023-03-28 16:28:37,646 			Learning rate: weights:   1.000e-05    
2023-03-28 16:28:37,646 			Last test performance: 99.54%
2023-03-28 16:28:37,646 ----------------
2023-03-28 16:28:37,784   72  =>  97   		Training 486 pattern with 99.79% 	Forward time: 	 0.13 sec
2023-03-28 16:28:37,784 			Loss:    3.104e-04    			Backward time: 	 0.01 sec 
2023-03-28 16:28:37,831 			Learning rate: weights:   1.000e-05    
2023-03-28 16:28:37,831 			Last test performance: 99.54%
2023-03-28 16:28:37,831 ----------------
2023-03-28 16:28:37,967   72  =>  98   		Training 486 pattern with 99.79% 	Forward time: 	 0.12 sec
2023-03-28 16:28:37,967 			Loss:    1.399e-04    			Backward time: 	 0.01 sec 
2023-03-28 16:28:38,010 			Learning rate: weights:   1.000e-05    
2023-03-28 16:28:38,010 			Last test performance: 99.54%
2023-03-28 16:28:38,010 ----------------
2023-03-28 16:28:38,158   72  =>  99   		Training 486 pattern with 100.00% 	Forward time: 	 0.13 sec
2023-03-28 16:28:38,159 			Loss:    4.423e-05    			Backward time: 	 0.01 sec 
2023-03-28 16:28:38,221 			Learning rate: weights:   1.000e-05    
2023-03-28 16:28:38,221 			Last test performance: 99.54%
2023-03-28 16:28:38,221 ----------------
2023-03-28 16:28:38,349   72  => 100   		Training 486 pattern with 99.58% 	Forward time: 	 0.11 sec
2023-03-28 16:28:38,349 			Loss:    3.382e-04    			Backward time: 	 0.01 sec 
2023-03-28 16:28:38,392 			Learning rate: weights:   1.000e-05    
2023-03-28 16:28:38,392 			Last test performance: 99.54%
2023-03-28 16:28:38,392 ----------------
2023-03-28 16:28:38,533   72  => 101   		Training 486 pattern with 100.00% 	Forward time: 	 0.13 sec
2023-03-28 16:28:38,533 			Loss:    1.276e-04    			Backward time: 	 0.01 sec 
2023-03-28 16:28:38,575 			Learning rate: weights:   1.000e-05    
2023-03-28 16:28:38,575 			Last test performance: 99.54%
2023-03-28 16:28:38,575 ----------------
2023-03-28 16:28:38,747   72  => 102   		Training 486 pattern with 99.79% 	Forward time: 	 0.15 sec
2023-03-28 16:28:38,747 			Loss:    1.730e-04    			Backward time: 	 0.01 sec 
2023-03-28 16:28:38,786 			Learning rate: weights:   1.000e-05    
2023-03-28 16:28:38,786 			Last test performance: 99.54%
2023-03-28 16:28:38,786 ----------------
2023-03-28 16:28:38,921   72  => 103   		Training 486 pattern with 99.79% 	Forward time: 	 0.12 sec
2023-03-28 16:28:38,921 			Loss:    2.965e-04    			Backward time: 	 0.01 sec 
2023-03-28 16:28:39,137 			Learning rate: weights:   1.000e-05    
2023-03-28 16:28:39,137 			Last test performance: 99.54%
2023-03-28 16:28:39,137 ----------------
2023-03-28 16:28:39,277   72  => 104   		Training 486 pattern with 99.79% 	Forward time: 	 0.12 sec
2023-03-28 16:28:39,277 			Loss:    2.529e-04    			Backward time: 	 0.01 sec 
2023-03-28 16:28:39,325 			Learning rate: weights:   1.000e-05    
2023-03-28 16:28:39,325 			Last test performance: 99.54%
2023-03-28 16:28:39,325 ----------------
2023-03-28 16:28:39,473   72  => 105   		Training 486 pattern with 99.58% 	Forward time: 	 0.14 sec
2023-03-28 16:28:39,473 			Loss:    9.220e-04    			Backward time: 	 0.01 sec 
2023-03-28 16:28:39,522 			Learning rate: weights:   1.000e-05    
2023-03-28 16:28:39,522 			Last test performance: 99.54%
2023-03-28 16:28:39,522 ----------------
2023-03-28 16:28:39,686   72  => 106   		Training 486 pattern with 99.79% 	Forward time: 	 0.15 sec
2023-03-28 16:28:39,686 			Loss:    1.641e-04    			Backward time: 	 0.01 sec 
2023-03-28 16:28:39,734 			Learning rate: weights:   1.000e-05    
2023-03-28 16:28:39,734 			Last test performance: 99.54%
2023-03-28 16:28:39,734 ----------------
2023-03-28 16:28:39,895   72  => 107   		Training 486 pattern with 99.79% 	Forward time: 	 0.14 sec
2023-03-28 16:28:39,895 			Loss:    2.773e-04    			Backward time: 	 0.01 sec 
2023-03-28 16:28:39,939 			Learning rate: weights:   1.000e-05    
2023-03-28 16:28:39,939 			Last test performance: 99.54%
2023-03-28 16:28:39,939 ----------------
2023-03-28 16:28:40,097   72  => 108   		Training 486 pattern with 99.58% 	Forward time: 	 0.14 sec
2023-03-28 16:28:40,097 			Loss:    8.573e-04    			Backward time: 	 0.01 sec 
2023-03-28 16:28:40,136 			Learning rate: weights:   1.000e-05    
2023-03-28 16:28:40,136 			Last test performance: 99.54%
2023-03-28 16:28:40,136 ----------------
2023-03-28 16:28:40,294   72  => 109   		Training 486 pattern with 100.00% 	Forward time: 	 0.14 sec
2023-03-28 16:28:40,294 			Loss:    7.103e-05    			Backward time: 	 0.01 sec 
2023-03-28 16:28:40,330 			Learning rate: weights:   1.000e-05    
2023-03-28 16:28:40,330 			Last test performance: 99.54%
2023-03-28 16:28:40,330 ----------------
2023-03-28 16:28:40,477   72  => 110   		Training 486 pattern with 99.79% 	Forward time: 	 0.13 sec
2023-03-28 16:28:40,477 			Loss:    1.777e-04    			Backward time: 	 0.01 sec 
2023-03-28 16:28:40,518 			Learning rate: weights:   1.000e-05    
2023-03-28 16:28:40,518 			Last test performance: 99.54%
2023-03-28 16:28:40,518 ----------------
2023-03-28 16:28:40,688   72  => 111   		Training 486 pattern with 99.79% 	Forward time: 	 0.15 sec
2023-03-28 16:28:40,688 			Loss:    1.095e-04    			Backward time: 	 0.01 sec 
2023-03-28 16:28:40,734 			Learning rate: weights:   1.000e-05    
2023-03-28 16:28:40,734 			Last test performance: 99.54%
2023-03-28 16:28:40,735 ----------------
2023-03-28 16:28:40,881   72  => 112   		Training 486 pattern with 100.00% 	Forward time: 	 0.13 sec
2023-03-28 16:28:40,881 			Loss:    6.973e-05    			Backward time: 	 0.01 sec 
2023-03-28 16:28:40,950 			Learning rate: weights:   1.000e-05    
2023-03-28 16:28:40,950 			Last test performance: 99.54%
2023-03-28 16:28:40,950 ----------------
2023-03-28 16:28:41,104   72  => 113   		Training 486 pattern with 100.00% 	Forward time: 	 0.14 sec
2023-03-28 16:28:41,104 			Loss:    6.654e-05    			Backward time: 	 0.01 sec 
2023-03-28 16:28:41,150 			Learning rate: weights:   1.000e-05    
2023-03-28 16:28:41,150 			Last test performance: 99.54%
2023-03-28 16:28:41,150 ----------------
2023-03-28 16:28:41,301   72  => 114   		Training 486 pattern with 99.79% 	Forward time: 	 0.14 sec
2023-03-28 16:28:41,301 			Loss:    3.151e-04    			Backward time: 	 0.01 sec 
2023-03-28 16:28:41,344 			Learning rate: weights:   1.000e-05    
2023-03-28 16:28:41,344 			Last test performance: 99.54%
2023-03-28 16:28:41,344 ----------------
2023-03-28 16:28:41,495   72  => 115   		Training 486 pattern with 100.00% 	Forward time: 	 0.13 sec
2023-03-28 16:28:41,495 			Loss:    1.269e-04    			Backward time: 	 0.01 sec 
2023-03-28 16:28:41,531 			Learning rate: weights:   1.000e-05    
2023-03-28 16:28:41,531 			Last test performance: 99.54%
2023-03-28 16:28:41,531 ----------------
2023-03-28 16:28:41,681   72  => 116   		Training 486 pattern with 100.00% 	Forward time: 	 0.14 sec
2023-03-28 16:28:41,682 			Loss:    8.154e-05    			Backward time: 	 0.01 sec 
2023-03-28 16:28:41,725 			Learning rate: weights:   1.000e-05    
2023-03-28 16:28:41,725 			Last test performance: 99.54%
2023-03-28 16:28:41,725 ----------------
2023-03-28 16:28:41,871   72  => 117   		Training 486 pattern with 100.00% 	Forward time: 	 0.13 sec
2023-03-28 16:28:41,871 			Loss:    2.617e-05    			Backward time: 	 0.01 sec 
2023-03-28 16:28:41,912 			Learning rate: weights:   1.000e-05    
2023-03-28 16:28:41,912 			Last test performance: 99.54%
2023-03-28 16:28:41,912 ----------------
2023-03-28 16:28:42,052   72  => 118   		Training 486 pattern with 100.00% 	Forward time: 	 0.12 sec
2023-03-28 16:28:42,052 			Loss:    6.548e-05    			Backward time: 	 0.01 sec 
2023-03-28 16:28:42,092 			Learning rate: weights:   1.000e-05    
2023-03-28 16:28:42,092 			Last test performance: 99.54%
2023-03-28 16:28:42,092 ----------------
2023-03-28 16:28:42,240   72  => 119   		Training 486 pattern with 99.58% 	Forward time: 	 0.13 sec
2023-03-28 16:28:42,240 			Loss:    3.339e-04    			Backward time: 	 0.01 sec 
2023-03-28 16:28:42,282 			Learning rate: weights:   1.000e-05    
2023-03-28 16:28:42,282 			Last test performance: 99.54%
2023-03-28 16:28:42,282 ----------------
2023-03-28 16:28:42,433   72  => 120   		Training 486 pattern with 100.00% 	Forward time: 	 0.14 sec
2023-03-28 16:28:42,433 			Loss:    9.573e-05    			Backward time: 	 0.01 sec 
2023-03-28 16:28:42,474 			Learning rate: weights:   1.000e-05    
2023-03-28 16:28:42,474 			Last test performance: 99.54%
2023-03-28 16:28:42,474 ----------------
2023-03-28 16:28:42,591   72  => 121   		Training 486 pattern with 99.79% 	Forward time: 	 0.10 sec
2023-03-28 16:28:42,591 			Loss:    2.756e-04    			Backward time: 	 0.01 sec 
2023-03-28 16:28:42,634 			Learning rate: weights:   1.000e-05    
2023-03-28 16:28:42,634 			Last test performance: 99.54%
2023-03-28 16:28:42,634 ----------------
2023-03-28 16:28:42,782   72  => 122   		Training 486 pattern with 99.79% 	Forward time: 	 0.13 sec
2023-03-28 16:28:42,782 			Loss:    3.413e-04    			Backward time: 	 0.01 sec 
2023-03-28 16:28:42,831 			Learning rate: weights:   1.000e-05    
2023-03-28 16:28:42,832 			Last test performance: 99.54%
2023-03-28 16:28:42,832 ----------------
2023-03-28 16:28:42,992   72  => 123   		Training 486 pattern with 100.00% 	Forward time: 	 0.13 sec
2023-03-28 16:28:42,992 			Loss:    5.053e-05    			Backward time: 	 0.01 sec 
2023-03-28 16:28:43,038 			Learning rate: weights:   1.000e-05    
2023-03-28 16:28:43,038 			Last test performance: 99.54%
2023-03-28 16:28:43,038 ----------------
2023-03-28 16:28:43,201   72  => 124   		Training 486 pattern with 99.79% 	Forward time: 	 0.15 sec
2023-03-28 16:28:43,201 			Loss:    1.782e-04    			Backward time: 	 0.01 sec 
2023-03-28 16:28:43,293 
2023-03-28 16:28:43,293 Testing:
2023-03-28 16:28:43,309 		24 of 10000 with 100.00% 	 Time used:  0.02 sec
2023-03-28 16:28:43,314 		48 of 10000 with 100.00% 	 Time used:  0.00 sec
2023-03-28 16:28:43,319 		72 of 10000 with 100.00% 	 Time used:  0.00 sec
2023-03-28 16:28:43,328 		96 of 10000 with 100.00% 	 Time used:  0.01 sec
2023-03-28 16:28:43,335 		120 of 10000 with 100.00% 	 Time used:  0.01 sec
2023-03-28 16:28:43,339 		144 of 10000 with 100.00% 	 Time used:  0.00 sec
2023-03-28 16:28:43,343 		168 of 10000 with 100.00% 	 Time used:  0.00 sec
2023-03-28 16:28:43,347 		192 of 10000 with 100.00% 	 Time used:  0.00 sec
2023-03-28 16:28:43,351 		216 of 10000 with 100.00% 	 Time used:  0.00 sec
2023-03-28 16:28:43,357 		240 of 10000 with 100.00% 	 Time used:  0.01 sec
2023-03-28 16:28:43,360 		264 of 10000 with 99.62% 	 Time used:  0.00 sec
2023-03-28 16:28:43,364 		288 of 10000 with 99.65% 	 Time used:  0.00 sec
2023-03-28 16:28:43,368 		312 of 10000 with 99.68% 	 Time used:  0.00 sec
2023-03-28 16:28:43,372 		336 of 10000 with 99.40% 	 Time used:  0.00 sec
2023-03-28 16:28:43,376 		360 of 10000 with 99.44% 	 Time used:  0.00 sec
2023-03-28 16:28:43,379 		384 of 10000 with 99.48% 	 Time used:  0.00 sec
2023-03-28 16:28:43,383 		408 of 10000 with 99.51% 	 Time used:  0.00 sec
2023-03-28 16:28:43,387 		432 of 10000 with 99.54% 	 Time used:  0.00 sec
2023-03-28 16:28:43,393 		456 of 10000 with 99.34% 	 Time used:  0.01 sec
2023-03-28 16:28:43,401 		480 of 10000 with 99.38% 	 Time used:  0.01 sec
2023-03-28 16:28:43,405 		504 of 10000 with 99.40% 	 Time used:  0.00 sec
2023-03-28 16:28:43,409 		528 of 10000 with 99.43% 	 Time used:  0.00 sec
2023-03-28 16:28:43,412 		552 of 10000 with 99.46% 	 Time used:  0.00 sec
2023-03-28 16:28:43,416 		576 of 10000 with 99.48% 	 Time used:  0.00 sec
2023-03-28 16:28:43,420 		600 of 10000 with 99.50% 	 Time used:  0.00 sec
2023-03-28 16:28:43,423 		624 of 10000 with 99.52% 	 Time used:  0.00 sec
2023-03-28 16:28:43,427 		648 of 10000 with 99.38% 	 Time used:  0.00 sec
2023-03-28 16:28:43,431 		672 of 10000 with 99.26% 	 Time used:  0.00 sec
2023-03-28 16:28:43,436 		696 of 10000 with 99.14% 	 Time used:  0.00 sec
2023-03-28 16:28:43,439 		720 of 10000 with 99.17% 	 Time used:  0.00 sec
2023-03-28 16:28:43,443 		744 of 10000 with 99.19% 	 Time used:  0.00 sec
2023-03-28 16:28:43,447 		768 of 10000 with 99.22% 	 Time used:  0.00 sec
2023-03-28 16:28:43,451 		792 of 10000 with 99.24% 	 Time used:  0.00 sec
2023-03-28 16:28:43,455 		816 of 10000 with 99.26% 	 Time used:  0.00 sec
2023-03-28 16:28:43,458 		840 of 10000 with 99.29% 	 Time used:  0.00 sec
2023-03-28 16:28:43,462 		864 of 10000 with 99.31% 	 Time used:  0.00 sec
2023-03-28 16:28:43,466 		888 of 10000 with 99.32% 	 Time used:  0.00 sec
2023-03-28 16:28:43,469 		912 of 10000 with 99.34% 	 Time used:  0.00 sec
2023-03-28 16:28:43,473 		936 of 10000 with 99.36% 	 Time used:  0.00 sec
2023-03-28 16:28:43,477 		960 of 10000 with 99.27% 	 Time used:  0.00 sec
2023-03-28 16:28:43,481 		984 of 10000 with 99.29% 	 Time used:  0.00 sec
2023-03-28 16:28:43,485 		1008 of 10000 with 99.31% 	 Time used:  0.00 sec
2023-03-28 16:28:43,489 		1032 of 10000 with 99.22% 	 Time used:  0.00 sec
2023-03-28 16:28:43,492 		1056 of 10000 with 99.15% 	 Time used:  0.00 sec
2023-03-28 16:28:43,496 		1080 of 10000 with 99.17% 	 Time used:  0.00 sec
2023-03-28 16:28:43,502 		1104 of 10000 with 99.18% 	 Time used:  0.00 sec
2023-03-28 16:28:43,506 		1128 of 10000 with 99.20% 	 Time used:  0.00 sec
2023-03-28 16:28:43,512 		1152 of 10000 with 99.22% 	 Time used:  0.01 sec
2023-03-28 16:28:43,516 		1176 of 10000 with 99.23% 	 Time used:  0.00 sec
2023-03-28 16:28:43,520 		1200 of 10000 with 99.25% 	 Time used:  0.00 sec
2023-03-28 16:28:43,524 		1224 of 10000 with 99.26% 	 Time used:  0.00 sec
2023-03-28 16:28:43,531 		1248 of 10000 with 99.12% 	 Time used:  0.01 sec
2023-03-28 16:28:43,536 		1272 of 10000 with 99.14% 	 Time used:  0.01 sec
2023-03-28 16:28:43,540 		1296 of 10000 with 99.15% 	 Time used:  0.00 sec
2023-03-28 16:28:43,544 		1320 of 10000 with 99.17% 	 Time used:  0.00 sec
2023-03-28 16:28:43,548 		1344 of 10000 with 99.18% 	 Time used:  0.00 sec
2023-03-28 16:28:43,551 		1368 of 10000 with 99.20% 	 Time used:  0.00 sec
2023-03-28 16:28:43,555 		1392 of 10000 with 99.21% 	 Time used:  0.00 sec
2023-03-28 16:28:43,559 		1416 of 10000 with 99.15% 	 Time used:  0.00 sec
2023-03-28 16:28:43,565 		1440 of 10000 with 99.17% 	 Time used:  0.01 sec
2023-03-28 16:28:43,571 		1464 of 10000 with 99.18% 	 Time used:  0.01 sec
2023-03-28 16:28:43,575 		1488 of 10000 with 99.19% 	 Time used:  0.00 sec
2023-03-28 16:28:43,579 		1512 of 10000 with 99.21% 	 Time used:  0.00 sec
2023-03-28 16:28:43,585 		1536 of 10000 with 99.22% 	 Time used:  0.01 sec
2023-03-28 16:28:43,589 		1560 of 10000 with 99.23% 	 Time used:  0.00 sec
2023-03-28 16:28:43,595 		1584 of 10000 with 99.24% 	 Time used:  0.01 sec
2023-03-28 16:28:43,602 		1608 of 10000 with 99.25% 	 Time used:  0.01 sec
2023-03-28 16:28:43,607 		1632 of 10000 with 99.26% 	 Time used:  0.01 sec
2023-03-28 16:28:43,611 		1656 of 10000 with 99.28% 	 Time used:  0.00 sec
2023-03-28 16:28:43,615 		1680 of 10000 with 99.29% 	 Time used:  0.00 sec
2023-03-28 16:28:43,621 		1704 of 10000 with 99.30% 	 Time used:  0.01 sec
2023-03-28 16:28:43,627 		1728 of 10000 with 99.25% 	 Time used:  0.01 sec
2023-03-28 16:28:43,631 		1752 of 10000 with 99.20% 	 Time used:  0.00 sec
2023-03-28 16:28:43,635 		1776 of 10000 with 99.21% 	 Time used:  0.00 sec
2023-03-28 16:28:43,641 		1800 of 10000 with 99.22% 	 Time used:  0.01 sec
2023-03-28 16:28:43,647 		1824 of 10000 with 99.23% 	 Time used:  0.00 sec
2023-03-28 16:28:43,653 		1848 of 10000 with 99.24% 	 Time used:  0.01 sec
2023-03-28 16:28:43,658 		1872 of 10000 with 99.25% 	 Time used:  0.01 sec
2023-03-28 16:28:43,663 		1896 of 10000 with 99.26% 	 Time used:  0.00 sec
2023-03-28 16:28:43,666 		1920 of 10000 with 99.22% 	 Time used:  0.00 sec
2023-03-28 16:28:43,670 		1944 of 10000 with 99.23% 	 Time used:  0.00 sec
2023-03-28 16:28:43,675 		1968 of 10000 with 99.24% 	 Time used:  0.00 sec
2023-03-28 16:28:43,679 		1992 of 10000 with 99.25% 	 Time used:  0.00 sec
2023-03-28 16:28:43,685 		2016 of 10000 with 99.26% 	 Time used:  0.01 sec
2023-03-28 16:28:43,689 		2040 of 10000 with 99.26% 	 Time used:  0.00 sec
2023-03-28 16:28:43,693 		2064 of 10000 with 99.27% 	 Time used:  0.00 sec
2023-03-28 16:28:43,696 		2088 of 10000 with 99.23% 	 Time used:  0.00 sec
2023-03-28 16:28:43,701 		2112 of 10000 with 99.24% 	 Time used:  0.00 sec
2023-03-28 16:28:43,705 		2136 of 10000 with 99.20% 	 Time used:  0.00 sec
2023-03-28 16:28:43,711 		2160 of 10000 with 99.21% 	 Time used:  0.01 sec
2023-03-28 16:28:43,716 		2184 of 10000 with 99.18% 	 Time used:  0.01 sec
2023-03-28 16:28:43,720 		2208 of 10000 with 99.14% 	 Time used:  0.00 sec
2023-03-28 16:28:43,726 		2232 of 10000 with 99.15% 	 Time used:  0.01 sec
2023-03-28 16:28:43,730 		2256 of 10000 with 99.16% 	 Time used:  0.00 sec
2023-03-28 16:28:43,738 		2280 of 10000 with 99.17% 	 Time used:  0.01 sec
2023-03-28 16:28:43,742 		2304 of 10000 with 99.13% 	 Time used:  0.00 sec
2023-03-28 16:28:43,747 		2328 of 10000 with 99.14% 	 Time used:  0.01 sec
2023-03-28 16:28:43,753 		2352 of 10000 with 99.15% 	 Time used:  0.01 sec
2023-03-28 16:28:43,757 		2376 of 10000 with 99.16% 	 Time used:  0.00 sec
2023-03-28 16:28:43,761 		2400 of 10000 with 99.17% 	 Time used:  0.00 sec
2023-03-28 16:28:43,765 		2424 of 10000 with 99.13% 	 Time used:  0.00 sec
2023-03-28 16:28:43,771 		2448 of 10000 with 99.14% 	 Time used:  0.01 sec
2023-03-28 16:28:43,775 		2472 of 10000 with 99.11% 	 Time used:  0.00 sec
2023-03-28 16:28:43,779 		2496 of 10000 with 99.12% 	 Time used:  0.00 sec
2023-03-28 16:28:43,785 		2520 of 10000 with 99.13% 	 Time used:  0.01 sec
2023-03-28 16:28:43,789 		2544 of 10000 with 99.14% 	 Time used:  0.00 sec
2023-03-28 16:28:43,793 		2568 of 10000 with 99.14% 	 Time used:  0.00 sec
2023-03-28 16:28:43,799 		2592 of 10000 with 99.15% 	 Time used:  0.01 sec
2023-03-28 16:28:43,806 		2616 of 10000 with 99.12% 	 Time used:  0.01 sec
2023-03-28 16:28:43,811 		2640 of 10000 with 99.13% 	 Time used:  0.01 sec
2023-03-28 16:28:43,815 		2664 of 10000 with 99.10% 	 Time used:  0.00 sec
2023-03-28 16:28:43,818 		2688 of 10000 with 99.11% 	 Time used:  0.00 sec
2023-03-28 16:28:43,822 		2712 of 10000 with 99.12% 	 Time used:  0.00 sec
2023-03-28 16:28:43,829 		2736 of 10000 with 99.12% 	 Time used:  0.01 sec
2023-03-28 16:28:43,835 		2760 of 10000 with 99.13% 	 Time used:  0.01 sec
2023-03-28 16:28:43,841 		2784 of 10000 with 99.14% 	 Time used:  0.01 sec
2023-03-28 16:28:43,847 		2808 of 10000 with 99.15% 	 Time used:  0.01 sec
2023-03-28 16:28:43,853 		2832 of 10000 with 99.15% 	 Time used:  0.01 sec
2023-03-28 16:28:43,858 		2856 of 10000 with 99.16% 	 Time used:  0.01 sec
2023-03-28 16:28:43,862 		2880 of 10000 with 99.17% 	 Time used:  0.00 sec
2023-03-28 16:28:43,868 		2904 of 10000 with 99.17% 	 Time used:  0.01 sec
2023-03-28 16:28:43,873 		2928 of 10000 with 99.18% 	 Time used:  0.01 sec
2023-03-28 16:28:43,878 		2952 of 10000 with 99.19% 	 Time used:  0.00 sec
2023-03-28 16:28:43,884 		2976 of 10000 with 99.19% 	 Time used:  0.01 sec
2023-03-28 16:28:43,888 		3000 of 10000 with 99.20% 	 Time used:  0.00 sec
2023-03-28 16:28:43,895 		3024 of 10000 with 99.21% 	 Time used:  0.01 sec
2023-03-28 16:28:43,901 		3048 of 10000 with 99.21% 	 Time used:  0.01 sec
2023-03-28 16:28:43,907 		3072 of 10000 with 99.22% 	 Time used:  0.01 sec
2023-03-28 16:28:43,912 		3096 of 10000 with 99.19% 	 Time used:  0.00 sec
2023-03-28 16:28:43,916 		3120 of 10000 with 99.20% 	 Time used:  0.00 sec
2023-03-28 16:28:43,920 		3144 of 10000 with 99.20% 	 Time used:  0.00 sec
2023-03-28 16:28:43,924 		3168 of 10000 with 99.21% 	 Time used:  0.00 sec
2023-03-28 16:28:43,929 		3192 of 10000 with 99.22% 	 Time used:  0.01 sec
2023-03-28 16:28:43,939 		3216 of 10000 with 99.22% 	 Time used:  0.01 sec
2023-03-28 16:28:43,945 		3240 of 10000 with 99.20% 	 Time used:  0.01 sec
2023-03-28 16:28:43,949 		3264 of 10000 with 99.20% 	 Time used:  0.00 sec
2023-03-28 16:28:43,956 		3288 of 10000 with 99.21% 	 Time used:  0.01 sec
2023-03-28 16:28:43,960 		3312 of 10000 with 99.21% 	 Time used:  0.00 sec
2023-03-28 16:28:43,966 		3336 of 10000 with 99.22% 	 Time used:  0.01 sec
2023-03-28 16:28:43,970 		3360 of 10000 with 99.23% 	 Time used:  0.00 sec
2023-03-28 16:28:43,975 		3384 of 10000 with 99.23% 	 Time used:  0.00 sec
2023-03-28 16:28:43,980 		3408 of 10000 with 99.24% 	 Time used:  0.00 sec
2023-03-28 16:28:43,985 		3432 of 10000 with 99.21% 	 Time used:  0.00 sec
2023-03-28 16:28:43,991 		3456 of 10000 with 99.22% 	 Time used:  0.01 sec
2023-03-28 16:28:44,000 		3480 of 10000 with 99.22% 	 Time used:  0.01 sec
2023-03-28 16:28:44,004 		3504 of 10000 with 99.23% 	 Time used:  0.00 sec
2023-03-28 16:28:44,009 		3528 of 10000 with 99.23% 	 Time used:  0.00 sec
2023-03-28 16:28:44,013 		3552 of 10000 with 99.24% 	 Time used:  0.00 sec
2023-03-28 16:28:44,019 		3576 of 10000 with 99.22% 	 Time used:  0.01 sec
2023-03-28 16:28:44,025 		3600 of 10000 with 99.22% 	 Time used:  0.01 sec
2023-03-28 16:28:44,029 		3624 of 10000 with 99.23% 	 Time used:  0.00 sec
2023-03-28 16:28:44,033 		3648 of 10000 with 99.23% 	 Time used:  0.00 sec
2023-03-28 16:28:44,037 		3672 of 10000 with 99.24% 	 Time used:  0.00 sec
2023-03-28 16:28:44,041 		3696 of 10000 with 99.24% 	 Time used:  0.00 sec
2023-03-28 16:28:44,048 		3720 of 10000 with 99.25% 	 Time used:  0.01 sec
2023-03-28 16:28:44,052 		3744 of 10000 with 99.25% 	 Time used:  0.00 sec
2023-03-28 16:28:44,057 		3768 of 10000 with 99.23% 	 Time used:  0.00 sec
2023-03-28 16:28:44,062 		3792 of 10000 with 99.24% 	 Time used:  0.00 sec
2023-03-28 16:28:44,068 		3816 of 10000 with 99.24% 	 Time used:  0.01 sec
2023-03-28 16:28:44,072 		3840 of 10000 with 99.24% 	 Time used:  0.00 sec
2023-03-28 16:28:44,076 		3864 of 10000 with 99.25% 	 Time used:  0.00 sec
2023-03-28 16:28:44,080 		3888 of 10000 with 99.23% 	 Time used:  0.00 sec
2023-03-28 16:28:44,085 		3912 of 10000 with 99.23% 	 Time used:  0.00 sec
2023-03-28 16:28:44,090 		3936 of 10000 with 99.24% 	 Time used:  0.00 sec
2023-03-28 16:28:44,096 		3960 of 10000 with 99.24% 	 Time used:  0.01 sec
2023-03-28 16:28:44,103 		3984 of 10000 with 99.25% 	 Time used:  0.01 sec
2023-03-28 16:28:44,109 		4008 of 10000 with 99.23% 	 Time used:  0.01 sec
2023-03-28 16:28:44,115 		4032 of 10000 with 99.23% 	 Time used:  0.01 sec
2023-03-28 16:28:44,118 		4056 of 10000 with 99.24% 	 Time used:  0.00 sec
2023-03-28 16:28:44,122 		4080 of 10000 with 99.24% 	 Time used:  0.00 sec
2023-03-28 16:28:44,128 		4104 of 10000 with 99.24% 	 Time used:  0.01 sec
2023-03-28 16:28:44,134 		4128 of 10000 with 99.25% 	 Time used:  0.01 sec
2023-03-28 16:28:44,138 		4152 of 10000 with 99.25% 	 Time used:  0.00 sec
2023-03-28 16:28:44,145 		4176 of 10000 with 99.26% 	 Time used:  0.01 sec
2023-03-28 16:28:44,150 		4200 of 10000 with 99.24% 	 Time used:  0.01 sec
2023-03-28 16:28:44,154 		4224 of 10000 with 99.24% 	 Time used:  0.00 sec
2023-03-28 16:28:44,158 		4248 of 10000 with 99.25% 	 Time used:  0.00 sec
2023-03-28 16:28:44,161 		4272 of 10000 with 99.25% 	 Time used:  0.00 sec
2023-03-28 16:28:44,165 		4296 of 10000 with 99.23% 	 Time used:  0.00 sec
2023-03-28 16:28:44,169 		4320 of 10000 with 99.24% 	 Time used:  0.00 sec
2023-03-28 16:28:44,172 		4344 of 10000 with 99.24% 	 Time used:  0.00 sec
2023-03-28 16:28:44,176 		4368 of 10000 with 99.24% 	 Time used:  0.00 sec
2023-03-28 16:28:44,180 		4392 of 10000 with 99.25% 	 Time used:  0.00 sec
2023-03-28 16:28:44,184 		4416 of 10000 with 99.25% 	 Time used:  0.00 sec
2023-03-28 16:28:44,187 		4440 of 10000 with 99.26% 	 Time used:  0.00 sec
2023-03-28 16:28:44,191 		4464 of 10000 with 99.26% 	 Time used:  0.00 sec
2023-03-28 16:28:44,195 		4488 of 10000 with 99.26% 	 Time used:  0.00 sec
2023-03-28 16:28:44,198 		4512 of 10000 with 99.27% 	 Time used:  0.00 sec
2023-03-28 16:28:44,202 		4536 of 10000 with 99.27% 	 Time used:  0.00 sec
2023-03-28 16:28:44,206 		4560 of 10000 with 99.28% 	 Time used:  0.00 sec
2023-03-28 16:28:44,210 		4584 of 10000 with 99.28% 	 Time used:  0.00 sec
2023-03-28 16:28:44,214 		4608 of 10000 with 99.28% 	 Time used:  0.00 sec
2023-03-28 16:28:44,218 		4632 of 10000 with 99.29% 	 Time used:  0.00 sec
2023-03-28 16:28:44,223 		4656 of 10000 with 99.29% 	 Time used:  0.00 sec
2023-03-28 16:28:44,227 		4680 of 10000 with 99.29% 	 Time used:  0.00 sec
2023-03-28 16:28:44,231 		4704 of 10000 with 99.30% 	 Time used:  0.00 sec
2023-03-28 16:28:44,235 		4728 of 10000 with 99.30% 	 Time used:  0.00 sec
2023-03-28 16:28:44,239 		4752 of 10000 with 99.31% 	 Time used:  0.00 sec
2023-03-28 16:28:44,242 		4776 of 10000 with 99.29% 	 Time used:  0.00 sec
2023-03-28 16:28:44,246 		4800 of 10000 with 99.29% 	 Time used:  0.00 sec
2023-03-28 16:28:44,250 		4824 of 10000 with 99.27% 	 Time used:  0.00 sec
2023-03-28 16:28:44,254 		4848 of 10000 with 99.26% 	 Time used:  0.00 sec
2023-03-28 16:28:44,260 		4872 of 10000 with 99.26% 	 Time used:  0.01 sec
2023-03-28 16:28:44,264 		4896 of 10000 with 99.26% 	 Time used:  0.00 sec
2023-03-28 16:28:44,269 		4920 of 10000 with 99.27% 	 Time used:  0.01 sec
2023-03-28 16:28:44,273 		4944 of 10000 with 99.27% 	 Time used:  0.00 sec
2023-03-28 16:28:44,277 		4968 of 10000 with 99.28% 	 Time used:  0.00 sec
2023-03-28 16:28:44,282 		4992 of 10000 with 99.28% 	 Time used:  0.01 sec
2023-03-28 16:28:44,287 		5016 of 10000 with 99.28% 	 Time used:  0.00 sec
2023-03-28 16:28:44,291 		5040 of 10000 with 99.29% 	 Time used:  0.00 sec
2023-03-28 16:28:44,295 		5064 of 10000 with 99.29% 	 Time used:  0.00 sec
2023-03-28 16:28:44,299 		5088 of 10000 with 99.29% 	 Time used:  0.00 sec
2023-03-28 16:28:44,303 		5112 of 10000 with 99.30% 	 Time used:  0.00 sec
2023-03-28 16:28:44,309 		5136 of 10000 with 99.30% 	 Time used:  0.01 sec
2023-03-28 16:28:44,313 		5160 of 10000 with 99.30% 	 Time used:  0.00 sec
2023-03-28 16:28:44,319 		5184 of 10000 with 99.31% 	 Time used:  0.01 sec
2023-03-28 16:28:44,324 		5208 of 10000 with 99.31% 	 Time used:  0.00 sec
2023-03-28 16:28:44,330 		5232 of 10000 with 99.31% 	 Time used:  0.01 sec
2023-03-28 16:28:44,334 		5256 of 10000 with 99.32% 	 Time used:  0.00 sec
2023-03-28 16:28:44,337 		5280 of 10000 with 99.32% 	 Time used:  0.00 sec
2023-03-28 16:28:44,341 		5304 of 10000 with 99.32% 	 Time used:  0.00 sec
2023-03-28 16:28:44,345 		5328 of 10000 with 99.32% 	 Time used:  0.00 sec
2023-03-28 16:28:44,349 		5352 of 10000 with 99.33% 	 Time used:  0.00 sec
2023-03-28 16:28:44,352 		5376 of 10000 with 99.33% 	 Time used:  0.00 sec
2023-03-28 16:28:44,356 		5400 of 10000 with 99.33% 	 Time used:  0.00 sec
2023-03-28 16:28:44,360 		5424 of 10000 with 99.34% 	 Time used:  0.00 sec
2023-03-28 16:28:44,366 		5448 of 10000 with 99.34% 	 Time used:  0.01 sec
2023-03-28 16:28:44,372 		5472 of 10000 with 99.34% 	 Time used:  0.01 sec
2023-03-28 16:28:44,376 		5496 of 10000 with 99.34% 	 Time used:  0.00 sec
2023-03-28 16:28:44,380 		5520 of 10000 with 99.35% 	 Time used:  0.00 sec
2023-03-28 16:28:44,386 		5544 of 10000 with 99.35% 	 Time used:  0.01 sec
2023-03-28 16:28:44,392 		5568 of 10000 with 99.35% 	 Time used:  0.01 sec
2023-03-28 16:28:44,399 		5592 of 10000 with 99.36% 	 Time used:  0.01 sec
2023-03-28 16:28:44,405 		5616 of 10000 with 99.36% 	 Time used:  0.01 sec
2023-03-28 16:28:44,412 		5640 of 10000 with 99.36% 	 Time used:  0.01 sec
2023-03-28 16:28:44,417 		5664 of 10000 with 99.35% 	 Time used:  0.00 sec
2023-03-28 16:28:44,421 		5688 of 10000 with 99.35% 	 Time used:  0.00 sec
2023-03-28 16:28:44,426 		5712 of 10000 with 99.35% 	 Time used:  0.00 sec
2023-03-28 16:28:44,432 		5736 of 10000 with 99.35% 	 Time used:  0.01 sec
2023-03-28 16:28:44,438 		5760 of 10000 with 99.36% 	 Time used:  0.01 sec
2023-03-28 16:28:44,444 		5784 of 10000 with 99.36% 	 Time used:  0.01 sec
2023-03-28 16:28:44,448 		5808 of 10000 with 99.36% 	 Time used:  0.00 sec
2023-03-28 16:28:44,452 		5832 of 10000 with 99.37% 	 Time used:  0.00 sec
2023-03-28 16:28:44,456 		5856 of 10000 with 99.37% 	 Time used:  0.00 sec
2023-03-28 16:28:44,459 		5880 of 10000 with 99.37% 	 Time used:  0.00 sec
2023-03-28 16:28:44,463 		5904 of 10000 with 99.37% 	 Time used:  0.00 sec
2023-03-28 16:28:44,467 		5928 of 10000 with 99.38% 	 Time used:  0.00 sec
2023-03-28 16:28:44,470 		5952 of 10000 with 99.36% 	 Time used:  0.00 sec
2023-03-28 16:28:44,474 		5976 of 10000 with 99.36% 	 Time used:  0.00 sec
2023-03-28 16:28:44,478 		6000 of 10000 with 99.37% 	 Time used:  0.00 sec
2023-03-28 16:28:44,483 		6024 of 10000 with 99.37% 	 Time used:  0.01 sec
2023-03-28 16:28:44,488 		6048 of 10000 with 99.37% 	 Time used:  0.00 sec
2023-03-28 16:28:44,494 		6072 of 10000 with 99.37% 	 Time used:  0.01 sec
2023-03-28 16:28:44,500 		6096 of 10000 with 99.38% 	 Time used:  0.01 sec
2023-03-28 16:28:44,504 		6120 of 10000 with 99.38% 	 Time used:  0.00 sec
2023-03-28 16:28:44,507 		6144 of 10000 with 99.38% 	 Time used:  0.00 sec
2023-03-28 16:28:44,511 		6168 of 10000 with 99.38% 	 Time used:  0.00 sec
2023-03-28 16:28:44,516 		6192 of 10000 with 99.39% 	 Time used:  0.00 sec
2023-03-28 16:28:44,522 		6216 of 10000 with 99.39% 	 Time used:  0.01 sec
2023-03-28 16:28:44,528 		6240 of 10000 with 99.39% 	 Time used:  0.01 sec
2023-03-28 16:28:44,534 		6264 of 10000 with 99.39% 	 Time used:  0.01 sec
2023-03-28 16:28:44,538 		6288 of 10000 with 99.40% 	 Time used:  0.00 sec
2023-03-28 16:28:44,542 		6312 of 10000 with 99.40% 	 Time used:  0.00 sec
2023-03-28 16:28:44,546 		6336 of 10000 with 99.40% 	 Time used:  0.00 sec
2023-03-28 16:28:44,550 		6360 of 10000 with 99.40% 	 Time used:  0.00 sec
2023-03-28 16:28:44,553 		6384 of 10000 with 99.40% 	 Time used:  0.00 sec
2023-03-28 16:28:44,557 		6408 of 10000 with 99.41% 	 Time used:  0.00 sec
2023-03-28 16:28:44,561 		6432 of 10000 with 99.41% 	 Time used:  0.00 sec
2023-03-28 16:28:44,564 		6456 of 10000 with 99.41% 	 Time used:  0.00 sec
2023-03-28 16:28:44,568 		6480 of 10000 with 99.41% 	 Time used:  0.00 sec
2023-03-28 16:28:44,572 		6504 of 10000 with 99.42% 	 Time used:  0.00 sec
2023-03-28 16:28:44,583 		6528 of 10000 with 99.42% 	 Time used:  0.01 sec
2023-03-28 16:28:44,592 		6552 of 10000 with 99.42% 	 Time used:  0.01 sec
2023-03-28 16:28:44,596 		6576 of 10000 with 99.41% 	 Time used:  0.00 sec
2023-03-28 16:28:44,599 		6600 of 10000 with 99.38% 	 Time used:  0.00 sec
2023-03-28 16:28:44,603 		6624 of 10000 with 99.38% 	 Time used:  0.00 sec
2023-03-28 16:28:44,609 		6648 of 10000 with 99.37% 	 Time used:  0.01 sec
2023-03-28 16:28:44,613 		6672 of 10000 with 99.37% 	 Time used:  0.00 sec
2023-03-28 16:28:44,617 		6696 of 10000 with 99.37% 	 Time used:  0.00 sec
2023-03-28 16:28:44,623 		6720 of 10000 with 99.38% 	 Time used:  0.01 sec
2023-03-28 16:28:44,630 		6744 of 10000 with 99.38% 	 Time used:  0.01 sec
2023-03-28 16:28:44,636 		6768 of 10000 with 99.38% 	 Time used:  0.01 sec
2023-03-28 16:28:44,642 		6792 of 10000 with 99.38% 	 Time used:  0.01 sec
2023-03-28 16:28:44,646 		6816 of 10000 with 99.38% 	 Time used:  0.00 sec
2023-03-28 16:28:44,650 		6840 of 10000 with 99.39% 	 Time used:  0.00 sec
2023-03-28 16:28:44,656 		6864 of 10000 with 99.39% 	 Time used:  0.01 sec
2023-03-28 16:28:44,664 		6888 of 10000 with 99.39% 	 Time used:  0.01 sec
2023-03-28 16:28:44,668 		6912 of 10000 with 99.39% 	 Time used:  0.00 sec
2023-03-28 16:28:44,672 		6936 of 10000 with 99.39% 	 Time used:  0.00 sec
2023-03-28 16:28:44,675 		6960 of 10000 with 99.40% 	 Time used:  0.00 sec
2023-03-28 16:28:44,679 		6984 of 10000 with 99.40% 	 Time used:  0.00 sec
2023-03-28 16:28:44,683 		7008 of 10000 with 99.40% 	 Time used:  0.00 sec
2023-03-28 16:28:44,687 		7032 of 10000 with 99.40% 	 Time used:  0.00 sec
2023-03-28 16:28:44,690 		7056 of 10000 with 99.40% 	 Time used:  0.00 sec
2023-03-28 16:28:44,695 		7080 of 10000 with 99.41% 	 Time used:  0.00 sec
2023-03-28 16:28:44,700 		7104 of 10000 with 99.41% 	 Time used:  0.01 sec
2023-03-28 16:28:44,704 		7128 of 10000 with 99.41% 	 Time used:  0.00 sec
2023-03-28 16:28:44,708 		7152 of 10000 with 99.41% 	 Time used:  0.00 sec
2023-03-28 16:28:44,712 		7176 of 10000 with 99.41% 	 Time used:  0.00 sec
2023-03-28 16:28:44,716 		7200 of 10000 with 99.42% 	 Time used:  0.00 sec
2023-03-28 16:28:44,719 		7224 of 10000 with 99.42% 	 Time used:  0.00 sec
2023-03-28 16:28:44,723 		7248 of 10000 with 99.42% 	 Time used:  0.00 sec
2023-03-28 16:28:44,730 		7272 of 10000 with 99.42% 	 Time used:  0.01 sec
2023-03-28 16:28:44,735 		7296 of 10000 with 99.42% 	 Time used:  0.01 sec
2023-03-28 16:28:44,739 		7320 of 10000 with 99.43% 	 Time used:  0.00 sec
2023-03-28 16:28:44,743 		7344 of 10000 with 99.43% 	 Time used:  0.00 sec
2023-03-28 16:28:44,746 		7368 of 10000 with 99.43% 	 Time used:  0.00 sec
2023-03-28 16:28:44,750 		7392 of 10000 with 99.43% 	 Time used:  0.00 sec
2023-03-28 16:28:44,755 		7416 of 10000 with 99.43% 	 Time used:  0.00 sec
2023-03-28 16:28:44,761 		7440 of 10000 with 99.44% 	 Time used:  0.01 sec
2023-03-28 16:28:44,765 		7464 of 10000 with 99.44% 	 Time used:  0.00 sec
2023-03-28 16:28:44,769 		7488 of 10000 with 99.44% 	 Time used:  0.00 sec
2023-03-28 16:28:44,774 		7512 of 10000 with 99.44% 	 Time used:  0.00 sec
2023-03-28 16:28:44,777 		7536 of 10000 with 99.44% 	 Time used:  0.00 sec
2023-03-28 16:28:44,781 		7560 of 10000 with 99.44% 	 Time used:  0.00 sec
2023-03-28 16:28:44,785 		7584 of 10000 with 99.45% 	 Time used:  0.00 sec
2023-03-28 16:28:44,790 		7608 of 10000 with 99.45% 	 Time used:  0.01 sec
2023-03-28 16:28:44,794 		7632 of 10000 with 99.45% 	 Time used:  0.00 sec
2023-03-28 16:28:44,798 		7656 of 10000 with 99.45% 	 Time used:  0.00 sec
2023-03-28 16:28:44,801 		7680 of 10000 with 99.45% 	 Time used:  0.00 sec
2023-03-28 16:28:44,805 		7704 of 10000 with 99.45% 	 Time used:  0.00 sec
2023-03-28 16:28:44,809 		7728 of 10000 with 99.46% 	 Time used:  0.00 sec
2023-03-28 16:28:44,812 		7752 of 10000 with 99.46% 	 Time used:  0.00 sec
2023-03-28 16:28:44,816 		7776 of 10000 with 99.46% 	 Time used:  0.00 sec
2023-03-28 16:28:44,820 		7800 of 10000 with 99.46% 	 Time used:  0.00 sec
2023-03-28 16:28:44,824 		7824 of 10000 with 99.46% 	 Time used:  0.00 sec
2023-03-28 16:28:44,828 		7848 of 10000 with 99.46% 	 Time used:  0.00 sec
2023-03-28 16:28:44,833 		7872 of 10000 with 99.47% 	 Time used:  0.01 sec
2023-03-28 16:28:44,837 		7896 of 10000 with 99.47% 	 Time used:  0.00 sec
2023-03-28 16:28:44,841 		7920 of 10000 with 99.47% 	 Time used:  0.00 sec
2023-03-28 16:28:44,844 		7944 of 10000 with 99.47% 	 Time used:  0.00 sec
2023-03-28 16:28:44,848 		7968 of 10000 with 99.47% 	 Time used:  0.00 sec
2023-03-28 16:28:44,855 		7992 of 10000 with 99.47% 	 Time used:  0.01 sec
2023-03-28 16:28:44,860 		8016 of 10000 with 99.48% 	 Time used:  0.01 sec
2023-03-28 16:28:44,864 		8040 of 10000 with 99.48% 	 Time used:  0.00 sec
2023-03-28 16:28:44,868 		8064 of 10000 with 99.48% 	 Time used:  0.00 sec
2023-03-28 16:28:44,872 		8088 of 10000 with 99.48% 	 Time used:  0.00 sec
2023-03-28 16:28:44,875 		8112 of 10000 with 99.48% 	 Time used:  0.00 sec
2023-03-28 16:28:44,879 		8136 of 10000 with 99.48% 	 Time used:  0.00 sec
2023-03-28 16:28:44,885 		8160 of 10000 with 99.49% 	 Time used:  0.01 sec
2023-03-28 16:28:44,890 		8184 of 10000 with 99.49% 	 Time used:  0.01 sec
2023-03-28 16:28:44,894 		8208 of 10000 with 99.49% 	 Time used:  0.00 sec
2023-03-28 16:28:44,898 		8232 of 10000 with 99.49% 	 Time used:  0.00 sec
2023-03-28 16:28:44,905 		8256 of 10000 with 99.49% 	 Time used:  0.01 sec
2023-03-28 16:28:44,909 		8280 of 10000 with 99.49% 	 Time used:  0.00 sec
2023-03-28 16:28:44,913 		8304 of 10000 with 99.49% 	 Time used:  0.00 sec
2023-03-28 16:28:44,919 		8328 of 10000 with 99.47% 	 Time used:  0.01 sec
2023-03-28 16:28:44,922 		8352 of 10000 with 99.47% 	 Time used:  0.00 sec
2023-03-28 16:28:44,926 		8376 of 10000 with 99.47% 	 Time used:  0.00 sec
2023-03-28 16:28:44,929 		8400 of 10000 with 99.48% 	 Time used:  0.00 sec
2023-03-28 16:28:44,933 		8424 of 10000 with 99.47% 	 Time used:  0.00 sec
2023-03-28 16:28:44,937 		8448 of 10000 with 99.47% 	 Time used:  0.00 sec
2023-03-28 16:28:44,940 		8472 of 10000 with 99.47% 	 Time used:  0.00 sec
2023-03-28 16:28:44,944 		8496 of 10000 with 99.47% 	 Time used:  0.00 sec
2023-03-28 16:28:44,948 		8520 of 10000 with 99.47% 	 Time used:  0.00 sec
2023-03-28 16:28:44,954 		8544 of 10000 with 99.46% 	 Time used:  0.01 sec
2023-03-28 16:28:44,957 		8568 of 10000 with 99.46% 	 Time used:  0.00 sec
2023-03-28 16:28:44,961 		8592 of 10000 with 99.46% 	 Time used:  0.00 sec
2023-03-28 16:28:44,967 		8616 of 10000 with 99.47% 	 Time used:  0.01 sec
2023-03-28 16:28:44,971 		8640 of 10000 with 99.47% 	 Time used:  0.00 sec
2023-03-28 16:28:44,974 		8664 of 10000 with 99.47% 	 Time used:  0.00 sec
2023-03-28 16:28:44,978 		8688 of 10000 with 99.47% 	 Time used:  0.00 sec
2023-03-28 16:28:44,982 		8712 of 10000 with 99.47% 	 Time used:  0.00 sec
2023-03-28 16:28:44,986 		8736 of 10000 with 99.47% 	 Time used:  0.00 sec
2023-03-28 16:28:44,989 		8760 of 10000 with 99.47% 	 Time used:  0.00 sec
2023-03-28 16:28:44,993 		8784 of 10000 with 99.48% 	 Time used:  0.00 sec
2023-03-28 16:28:44,997 		8808 of 10000 with 99.48% 	 Time used:  0.00 sec
2023-03-28 16:28:45,000 		8832 of 10000 with 99.48% 	 Time used:  0.00 sec
2023-03-28 16:28:45,004 		8856 of 10000 with 99.48% 	 Time used:  0.00 sec
2023-03-28 16:28:45,009 		8880 of 10000 with 99.48% 	 Time used:  0.00 sec
2023-03-28 16:28:45,012 		8904 of 10000 with 99.48% 	 Time used:  0.00 sec
2023-03-28 16:28:45,016 		8928 of 10000 with 99.48% 	 Time used:  0.00 sec
2023-03-28 16:28:45,020 		8952 of 10000 with 99.49% 	 Time used:  0.00 sec
2023-03-28 16:28:45,026 		8976 of 10000 with 99.49% 	 Time used:  0.01 sec
2023-03-28 16:28:45,030 		9000 of 10000 with 99.49% 	 Time used:  0.00 sec
2023-03-28 16:28:45,033 		9024 of 10000 with 99.49% 	 Time used:  0.00 sec
2023-03-28 16:28:45,038 		9048 of 10000 with 99.49% 	 Time used:  0.00 sec
2023-03-28 16:28:45,042 		9072 of 10000 with 99.49% 	 Time used:  0.00 sec
2023-03-28 16:28:45,046 		9096 of 10000 with 99.49% 	 Time used:  0.00 sec
2023-03-28 16:28:45,051 		9120 of 10000 with 99.50% 	 Time used:  0.01 sec
2023-03-28 16:28:45,055 		9144 of 10000 with 99.50% 	 Time used:  0.00 sec
2023-03-28 16:28:45,059 		9168 of 10000 with 99.50% 	 Time used:  0.00 sec
2023-03-28 16:28:45,065 		9192 of 10000 with 99.50% 	 Time used:  0.01 sec
2023-03-28 16:28:45,071 		9216 of 10000 with 99.50% 	 Time used:  0.01 sec
2023-03-28 16:28:45,075 		9240 of 10000 with 99.50% 	 Time used:  0.00 sec
2023-03-28 16:28:45,081 		9264 of 10000 with 99.50% 	 Time used:  0.01 sec
2023-03-28 16:28:45,085 		9288 of 10000 with 99.50% 	 Time used:  0.00 sec
2023-03-28 16:28:45,089 		9312 of 10000 with 99.51% 	 Time used:  0.00 sec
2023-03-28 16:28:45,096 		9336 of 10000 with 99.51% 	 Time used:  0.01 sec
2023-03-28 16:28:45,100 		9360 of 10000 with 99.51% 	 Time used:  0.00 sec
2023-03-28 16:28:45,106 		9384 of 10000 with 99.51% 	 Time used:  0.01 sec
2023-03-28 16:28:45,110 		9408 of 10000 with 99.51% 	 Time used:  0.00 sec
2023-03-28 16:28:45,114 		9432 of 10000 with 99.51% 	 Time used:  0.00 sec
2023-03-28 16:28:45,118 		9456 of 10000 with 99.51% 	 Time used:  0.00 sec
2023-03-28 16:28:45,121 		9480 of 10000 with 99.51% 	 Time used:  0.00 sec
2023-03-28 16:28:45,125 		9504 of 10000 with 99.52% 	 Time used:  0.00 sec
2023-03-28 16:28:45,129 		9528 of 10000 with 99.52% 	 Time used:  0.00 sec
2023-03-28 16:28:45,132 		9552 of 10000 with 99.52% 	 Time used:  0.00 sec
2023-03-28 16:28:45,136 		9576 of 10000 with 99.52% 	 Time used:  0.00 sec
2023-03-28 16:28:45,142 		9600 of 10000 with 99.52% 	 Time used:  0.01 sec
2023-03-28 16:28:45,146 		9624 of 10000 with 99.52% 	 Time used:  0.00 sec
2023-03-28 16:28:45,152 		9648 of 10000 with 99.52% 	 Time used:  0.01 sec
2023-03-28 16:28:45,155 		9672 of 10000 with 99.52% 	 Time used:  0.00 sec
2023-03-28 16:28:45,159 		9696 of 10000 with 99.52% 	 Time used:  0.00 sec
2023-03-28 16:28:45,165 		9720 of 10000 with 99.52% 	 Time used:  0.01 sec
2023-03-28 16:28:45,171 		9744 of 10000 with 99.51% 	 Time used:  0.01 sec
2023-03-28 16:28:45,178 		9768 of 10000 with 99.51% 	 Time used:  0.01 sec
2023-03-28 16:28:45,187 		9792 of 10000 with 99.51% 	 Time used:  0.01 sec
2023-03-28 16:28:45,194 		9816 of 10000 with 99.51% 	 Time used:  0.01 sec
2023-03-28 16:28:45,199 		9840 of 10000 with 99.51% 	 Time used:  0.01 sec
2023-03-28 16:28:45,203 		9864 of 10000 with 99.50% 	 Time used:  0.00 sec
2023-03-28 16:28:45,209 		9888 of 10000 with 99.50% 	 Time used:  0.01 sec
2023-03-28 16:28:45,216 		9912 of 10000 with 99.51% 	 Time used:  0.01 sec
2023-03-28 16:28:45,222 		9936 of 10000 with 99.51% 	 Time used:  0.01 sec
2023-03-28 16:28:45,228 		9960 of 10000 with 99.51% 	 Time used:  0.01 sec
2023-03-28 16:28:45,234 		9984 of 10000 with 99.51% 	 Time used:  0.01 sec
2023-03-28 16:28:45,238 		10000 of 10000 with 99.51% 	 Time used:  0.00 sec
2023-03-28 16:28:45,238 
2023-03-28 16:28:45,244 			Learning rate: weights:   1.000e-06    
2023-03-28 16:28:45,244 			Last test performance: 99.51%
2023-03-28 16:28:45,244 ----------------
2023-03-28 16:28:45,361   73  =>  0    		Training 486 pattern with 99.79% 	Forward time: 	 0.10 sec
2023-03-28 16:28:45,361 			Loss:    1.687e-04    			Backward time: 	 0.01 sec 
2023-03-28 16:28:45,399 			Learning rate: weights:   1.000e-06    
2023-03-28 16:28:45,399 			Last test performance: 99.51%
2023-03-28 16:28:45,400 ----------------
2023-03-28 16:28:45,558   73  =>  1    		Training 486 pattern with 100.00% 	Forward time: 	 0.14 sec
2023-03-28 16:28:45,558 			Loss:    1.633e-04    			Backward time: 	 0.01 sec 
2023-03-28 16:28:45,605 			Learning rate: weights:   1.000e-06    
2023-03-28 16:28:45,605 			Last test performance: 99.51%
2023-03-28 16:28:45,605 ----------------
2023-03-28 16:28:45,744   73  =>  2    		Training 486 pattern with 100.00% 	Forward time: 	 0.12 sec
2023-03-28 16:28:45,744 			Loss:    5.429e-05    			Backward time: 	 0.01 sec 
2023-03-28 16:28:45,785 			Learning rate: weights:   1.000e-06    
2023-03-28 16:28:45,786 			Last test performance: 99.51%
2023-03-28 16:28:45,786 ----------------
2023-03-28 16:28:45,927   73  =>  3    		Training 486 pattern with 99.58% 	Forward time: 	 0.12 sec
2023-03-28 16:28:45,927 			Loss:    3.464e-04    			Backward time: 	 0.01 sec 
2023-03-28 16:28:45,972 			Learning rate: weights:   1.000e-06    
2023-03-28 16:28:45,973 			Last test performance: 99.51%
2023-03-28 16:28:45,973 ----------------
2023-03-28 16:28:46,131   73  =>  4    		Training 486 pattern with 100.00% 	Forward time: 	 0.14 sec
2023-03-28 16:28:46,131 			Loss:    9.609e-05    			Backward time: 	 0.01 sec 
2023-03-28 16:28:46,173 			Learning rate: weights:   1.000e-06    
2023-03-28 16:28:46,173 			Last test performance: 99.51%
2023-03-28 16:28:46,173 ----------------
2023-03-28 16:28:46,318   73  =>  5    		Training 486 pattern with 99.79% 	Forward time: 	 0.13 sec
2023-03-28 16:28:46,318 			Loss:    2.854e-04    			Backward time: 	 0.01 sec 
2023-03-28 16:28:46,366 			Learning rate: weights:   1.000e-06    
2023-03-28 16:28:46,366 			Last test performance: 99.51%
2023-03-28 16:28:46,366 ----------------
2023-03-28 16:28:46,515   73  =>  6    		Training 486 pattern with 100.00% 	Forward time: 	 0.13 sec
2023-03-28 16:28:46,515 			Loss:    5.939e-05    			Backward time: 	 0.01 sec 
2023-03-28 16:28:46,550 			Learning rate: weights:   1.000e-06    
2023-03-28 16:28:46,550 			Last test performance: 99.51%
2023-03-28 16:28:46,550 ----------------
2023-03-28 16:28:46,692   73  =>  7    		Training 486 pattern with 99.79% 	Forward time: 	 0.13 sec
2023-03-28 16:28:46,692 			Loss:    4.084e-04    			Backward time: 	 0.01 sec 
2023-03-28 16:28:46,755 			Learning rate: weights:   1.000e-06    
2023-03-28 16:28:46,755 			Last test performance: 99.51%
2023-03-28 16:28:46,755 ----------------
2023-03-28 16:28:46,912   73  =>  8    		Training 486 pattern with 100.00% 	Forward time: 	 0.13 sec
2023-03-28 16:28:46,912 			Loss:    7.704e-05    			Backward time: 	 0.01 sec 
2023-03-28 16:28:46,955 			Learning rate: weights:   1.000e-06    
2023-03-28 16:28:46,955 			Last test performance: 99.51%
2023-03-28 16:28:46,955 ----------------
2023-03-28 16:28:47,106   73  =>  9    		Training 486 pattern with 100.00% 	Forward time: 	 0.13 sec
2023-03-28 16:28:47,106 			Loss:    1.054e-04    			Backward time: 	 0.01 sec 
2023-03-28 16:28:47,145 			Learning rate: weights:   1.000e-06    
2023-03-28 16:28:47,145 			Last test performance: 99.51%
2023-03-28 16:28:47,145 ----------------
2023-03-28 16:28:47,291   73  =>  10   		Training 486 pattern with 100.00% 	Forward time: 	 0.13 sec
2023-03-28 16:28:47,291 			Loss:    3.510e-05    			Backward time: 	 0.01 sec 
2023-03-28 16:28:47,332 			Learning rate: weights:   1.000e-06    
2023-03-28 16:28:47,332 			Last test performance: 99.51%
2023-03-28 16:28:47,332 ----------------
2023-03-28 16:28:47,454   73  =>  11   		Training 486 pattern with 100.00% 	Forward time: 	 0.11 sec
2023-03-28 16:28:47,454 			Loss:    2.423e-05    			Backward time: 	 0.01 sec 
2023-03-28 16:28:47,490 			Learning rate: weights:   1.000e-06    
2023-03-28 16:28:47,490 			Last test performance: 99.51%
2023-03-28 16:28:47,490 ----------------
2023-03-28 16:28:47,648   73  =>  12   		Training 486 pattern with 100.00% 	Forward time: 	 0.14 sec
2023-03-28 16:28:47,648 			Loss:    5.056e-05    			Backward time: 	 0.01 sec 
2023-03-28 16:28:47,697 			Learning rate: weights:   1.000e-06    
2023-03-28 16:28:47,697 			Last test performance: 99.51%
2023-03-28 16:28:47,697 ----------------
2023-03-28 16:28:47,842   73  =>  13   		Training 486 pattern with 99.79% 	Forward time: 	 0.13 sec
2023-03-28 16:28:47,842 			Loss:    1.564e-04    			Backward time: 	 0.01 sec 
2023-03-28 16:28:47,879 			Learning rate: weights:   1.000e-06    
2023-03-28 16:28:47,879 			Last test performance: 99.51%
2023-03-28 16:28:47,879 ----------------
2023-03-28 16:28:47,996   73  =>  14   		Training 486 pattern with 99.79% 	Forward time: 	 0.11 sec
2023-03-28 16:28:47,996 			Loss:    5.853e-04    			Backward time: 	 0.01 sec 
2023-03-28 16:28:48,061 			Learning rate: weights:   1.000e-06    
2023-03-28 16:28:48,061 			Last test performance: 99.51%
2023-03-28 16:28:48,061 ----------------
2023-03-28 16:28:48,201   73  =>  15   		Training 486 pattern with 99.58% 	Forward time: 	 0.12 sec
2023-03-28 16:28:48,201 			Loss:    3.158e-04    			Backward time: 	 0.01 sec 
2023-03-28 16:28:48,269 			Learning rate: weights:   1.000e-06    
2023-03-28 16:28:48,269 			Last test performance: 99.51%
2023-03-28 16:28:48,269 ----------------
2023-03-28 16:28:48,413   73  =>  16   		Training 486 pattern with 99.79% 	Forward time: 	 0.12 sec
2023-03-28 16:28:48,413 			Loss:    7.635e-04    			Backward time: 	 0.01 sec 
2023-03-28 16:28:48,450 			Learning rate: weights:   1.000e-06    
2023-03-28 16:28:48,450 			Last test performance: 99.51%
2023-03-28 16:28:48,450 ----------------
2023-03-28 16:28:48,579   73  =>  17   		Training 486 pattern with 100.00% 	Forward time: 	 0.11 sec
2023-03-28 16:28:48,579 			Loss:    1.981e-04    			Backward time: 	 0.01 sec 
2023-03-28 16:28:48,632 			Learning rate: weights:   1.000e-06    
2023-03-28 16:28:48,632 			Last test performance: 99.51%
2023-03-28 16:28:48,632 ----------------
2023-03-28 16:28:48,777   73  =>  18   		Training 486 pattern with 100.00% 	Forward time: 	 0.12 sec
2023-03-28 16:28:48,777 			Loss:    2.006e-04    			Backward time: 	 0.01 sec 
2023-03-28 16:28:48,815 			Learning rate: weights:   1.000e-06    
2023-03-28 16:28:48,815 			Last test performance: 99.51%
2023-03-28 16:28:48,815 ----------------
2023-03-28 16:28:48,959   73  =>  19   		Training 486 pattern with 100.00% 	Forward time: 	 0.13 sec
2023-03-28 16:28:48,960 			Loss:    2.867e-05    			Backward time: 	 0.01 sec 
2023-03-28 16:28:48,999 			Learning rate: weights:   1.000e-06    
2023-03-28 16:28:48,999 			Last test performance: 99.51%
2023-03-28 16:28:48,999 ----------------
2023-03-28 16:28:49,156   73  =>  20   		Training 486 pattern with 99.58% 	Forward time: 	 0.13 sec
2023-03-28 16:28:49,157 			Loss:    3.059e-04    			Backward time: 	 0.01 sec 
2023-03-28 16:28:49,206 			Learning rate: weights:   1.000e-06    
2023-03-28 16:28:49,206 			Last test performance: 99.51%
2023-03-28 16:28:49,206 ----------------
2023-03-28 16:28:49,355   73  =>  21   		Training 486 pattern with 100.00% 	Forward time: 	 0.13 sec
2023-03-28 16:28:49,355 			Loss:    1.387e-04    			Backward time: 	 0.01 sec 
2023-03-28 16:28:49,392 			Learning rate: weights:   1.000e-06    
2023-03-28 16:28:49,392 			Last test performance: 99.51%
2023-03-28 16:28:49,392 ----------------
2023-03-28 16:28:49,511   73  =>  22   		Training 486 pattern with 100.00% 	Forward time: 	 0.11 sec
2023-03-28 16:28:49,511 			Loss:    6.759e-05    			Backward time: 	 0.01 sec 
2023-03-28 16:28:49,546 			Learning rate: weights:   1.000e-06    
2023-03-28 16:28:49,546 			Last test performance: 99.51%
2023-03-28 16:28:49,546 ----------------
2023-03-28 16:28:49,691   73  =>  23   		Training 486 pattern with 100.00% 	Forward time: 	 0.13 sec
2023-03-28 16:28:49,691 			Loss:    6.005e-05    			Backward time: 	 0.01 sec 
2023-03-28 16:28:49,748 			Learning rate: weights:   1.000e-06    
2023-03-28 16:28:49,748 			Last test performance: 99.51%
2023-03-28 16:28:49,748 ----------------
2023-03-28 16:28:49,892   73  =>  24   		Training 486 pattern with 99.58% 	Forward time: 	 0.12 sec
2023-03-28 16:28:49,892 			Loss:    2.506e-04    			Backward time: 	 0.01 sec 
2023-03-28 16:28:49,930 			Learning rate: weights:   1.000e-06    
2023-03-28 16:28:49,930 			Last test performance: 99.51%
2023-03-28 16:28:49,930 ----------------
2023-03-28 16:28:50,064   73  =>  25   		Training 486 pattern with 100.00% 	Forward time: 	 0.12 sec
2023-03-28 16:28:50,064 			Loss:    8.880e-05    			Backward time: 	 0.01 sec 
2023-03-28 16:28:50,105 			Learning rate: weights:   1.000e-06    
2023-03-28 16:28:50,105 			Last test performance: 99.51%
2023-03-28 16:28:50,105 ----------------
2023-03-28 16:28:50,250   73  =>  26   		Training 486 pattern with 100.00% 	Forward time: 	 0.13 sec
2023-03-28 16:28:50,250 			Loss:    1.995e-04    			Backward time: 	 0.01 sec 
2023-03-28 16:28:50,293 			Learning rate: weights:   1.000e-06    
2023-03-28 16:28:50,293 			Last test performance: 99.51%
2023-03-28 16:28:50,293 ----------------
2023-03-28 16:28:50,450   73  =>  27   		Training 486 pattern with 100.00% 	Forward time: 	 0.14 sec
2023-03-28 16:28:50,450 			Loss:    6.234e-05    			Backward time: 	 0.01 sec 
2023-03-28 16:28:50,486 			Learning rate: weights:   1.000e-06    
2023-03-28 16:28:50,486 			Last test performance: 99.51%
2023-03-28 16:28:50,486 ----------------
2023-03-28 16:28:50,648   73  =>  28   		Training 486 pattern with 99.79% 	Forward time: 	 0.14 sec
2023-03-28 16:28:50,648 			Loss:    1.708e-04    			Backward time: 	 0.01 sec 
2023-03-28 16:28:50,705 			Learning rate: weights:   1.000e-06    
2023-03-28 16:28:50,705 			Last test performance: 99.51%
2023-03-28 16:28:50,705 ----------------
2023-03-28 16:28:50,853   73  =>  29   		Training 486 pattern with 100.00% 	Forward time: 	 0.13 sec
2023-03-28 16:28:50,853 			Loss:    5.084e-05    			Backward time: 	 0.01 sec 
2023-03-28 16:28:50,919 			Learning rate: weights:   1.000e-06    
2023-03-28 16:28:50,919 			Last test performance: 99.51%
2023-03-28 16:28:50,919 ----------------
2023-03-28 16:28:51,061   73  =>  30   		Training 486 pattern with 100.00% 	Forward time: 	 0.12 sec
2023-03-28 16:28:51,062 			Loss:    1.235e-04    			Backward time: 	 0.01 sec 
2023-03-28 16:28:51,107 			Learning rate: weights:   1.000e-06    
2023-03-28 16:28:51,107 			Last test performance: 99.51%
2023-03-28 16:28:51,108 ----------------
2023-03-28 16:28:51,257   73  =>  31   		Training 486 pattern with 100.00% 	Forward time: 	 0.13 sec
2023-03-28 16:28:51,257 			Loss:    9.200e-05    			Backward time: 	 0.01 sec 
2023-03-28 16:28:51,303 			Learning rate: weights:   1.000e-06    
2023-03-28 16:28:51,303 			Last test performance: 99.51%
2023-03-28 16:28:51,303 ----------------
2023-03-28 16:28:51,439   73  =>  32   		Training 486 pattern with 99.79% 	Forward time: 	 0.12 sec
2023-03-28 16:28:51,439 			Loss:    1.800e-04    			Backward time: 	 0.01 sec 
2023-03-28 16:28:51,484 			Learning rate: weights:   1.000e-06    
2023-03-28 16:28:51,484 			Last test performance: 99.51%
2023-03-28 16:28:51,484 ----------------
2023-03-28 16:28:51,627   73  =>  33   		Training 486 pattern with 99.79% 	Forward time: 	 0.13 sec
2023-03-28 16:28:51,627 			Loss:    1.648e-04    			Backward time: 	 0.01 sec 
2023-03-28 16:28:51,672 			Learning rate: weights:   1.000e-06    
2023-03-28 16:28:51,672 			Last test performance: 99.51%
2023-03-28 16:28:51,672 ----------------
2023-03-28 16:28:51,821   73  =>  34   		Training 486 pattern with 100.00% 	Forward time: 	 0.14 sec
2023-03-28 16:28:51,822 			Loss:    6.528e-05    			Backward time: 	 0.01 sec 
2023-03-28 16:28:51,876 			Learning rate: weights:   1.000e-06    
2023-03-28 16:28:51,876 			Last test performance: 99.51%
2023-03-28 16:28:51,876 ----------------
2023-03-28 16:28:52,032   73  =>  35   		Training 486 pattern with 100.00% 	Forward time: 	 0.14 sec
2023-03-28 16:28:52,032 			Loss:    3.039e-05    			Backward time: 	 0.01 sec 
2023-03-28 16:28:52,084 			Learning rate: weights:   1.000e-06    
2023-03-28 16:28:52,084 			Last test performance: 99.51%
2023-03-28 16:28:52,084 ----------------
2023-03-28 16:28:52,214   73  =>  36   		Training 486 pattern with 100.00% 	Forward time: 	 0.12 sec
2023-03-28 16:28:52,214 			Loss:    1.350e-04    			Backward time: 	 0.01 sec 
2023-03-28 16:28:52,253 			Learning rate: weights:   1.000e-06    
2023-03-28 16:28:52,253 			Last test performance: 99.51%
2023-03-28 16:28:52,253 ----------------
2023-03-28 16:28:52,403   73  =>  37   		Training 486 pattern with 99.79% 	Forward time: 	 0.14 sec
2023-03-28 16:28:52,403 			Loss:    1.464e-04    			Backward time: 	 0.01 sec 
2023-03-28 16:28:52,448 			Learning rate: weights:   1.000e-06    
2023-03-28 16:28:52,448 			Last test performance: 99.51%
2023-03-28 16:28:52,448 ----------------
2023-03-28 16:28:52,589   73  =>  38   		Training 486 pattern with 100.00% 	Forward time: 	 0.13 sec
2023-03-28 16:28:52,589 			Loss:    1.563e-04    			Backward time: 	 0.01 sec 
2023-03-28 16:28:52,635 			Learning rate: weights:   1.000e-06    
2023-03-28 16:28:52,635 			Last test performance: 99.51%
2023-03-28 16:28:52,635 ----------------
2023-03-28 16:28:52,783   73  =>  39   		Training 486 pattern with 99.79% 	Forward time: 	 0.13 sec
2023-03-28 16:28:52,783 			Loss:    2.205e-04    			Backward time: 	 0.01 sec 
2023-03-28 16:28:52,818 			Learning rate: weights:   1.000e-06    
2023-03-28 16:28:52,818 			Last test performance: 99.51%
2023-03-28 16:28:52,818 ----------------
2023-03-28 16:28:52,976   73  =>  40   		Training 486 pattern with 99.38% 	Forward time: 	 0.14 sec
2023-03-28 16:28:52,976 			Loss:    1.093e-03    			Backward time: 	 0.01 sec 
2023-03-28 16:28:53,014 			Learning rate: weights:   1.000e-06    
2023-03-28 16:28:53,014 			Last test performance: 99.51%
2023-03-28 16:28:53,014 ----------------
2023-03-28 16:28:53,172   73  =>  41   		Training 486 pattern with 100.00% 	Forward time: 	 0.14 sec
2023-03-28 16:28:53,172 			Loss:    4.849e-05    			Backward time: 	 0.01 sec 
2023-03-28 16:28:53,212 			Learning rate: weights:   1.000e-06    
2023-03-28 16:28:53,212 			Last test performance: 99.51%
2023-03-28 16:28:53,212 ----------------
2023-03-28 16:28:53,352   73  =>  42   		Training 486 pattern with 100.00% 	Forward time: 	 0.13 sec
2023-03-28 16:28:53,352 			Loss:    5.353e-05    			Backward time: 	 0.01 sec 
2023-03-28 16:28:53,399 			Learning rate: weights:   1.000e-06    
2023-03-28 16:28:53,399 			Last test performance: 99.51%
2023-03-28 16:28:53,399 ----------------
2023-03-28 16:28:53,545   73  =>  43   		Training 486 pattern with 100.00% 	Forward time: 	 0.13 sec
2023-03-28 16:28:53,546 			Loss:    1.184e-04    			Backward time: 	 0.01 sec 
2023-03-28 16:28:53,611 			Learning rate: weights:   1.000e-06    
2023-03-28 16:28:53,611 			Last test performance: 99.51%
2023-03-28 16:28:53,611 ----------------
2023-03-28 16:28:53,754   73  =>  44   		Training 486 pattern with 99.58% 	Forward time: 	 0.13 sec
2023-03-28 16:28:53,754 			Loss:    4.149e-04    			Backward time: 	 0.01 sec 
2023-03-28 16:28:53,801 			Learning rate: weights:   1.000e-06    
2023-03-28 16:28:53,801 			Last test performance: 99.51%
2023-03-28 16:28:53,801 ----------------
2023-03-28 16:28:53,920   73  =>  45   		Training 486 pattern with 99.79% 	Forward time: 	 0.11 sec
2023-03-28 16:28:53,920 			Loss:    3.059e-04    			Backward time: 	 0.01 sec 
2023-03-28 16:28:53,962 			Learning rate: weights:   1.000e-06    
2023-03-28 16:28:53,962 			Last test performance: 99.51%
2023-03-28 16:28:53,962 ----------------
2023-03-28 16:28:54,132   73  =>  46   		Training 486 pattern with 100.00% 	Forward time: 	 0.15 sec
2023-03-28 16:28:54,132 			Loss:    1.051e-04    			Backward time: 	 0.01 sec 
2023-03-28 16:28:54,178 			Learning rate: weights:   1.000e-06    
2023-03-28 16:28:54,178 			Last test performance: 99.51%
2023-03-28 16:28:54,178 ----------------
2023-03-28 16:28:54,317   73  =>  47   		Training 486 pattern with 99.79% 	Forward time: 	 0.13 sec
2023-03-28 16:28:54,317 			Loss:    1.311e-04    			Backward time: 	 0.01 sec 
2023-03-28 16:28:54,358 			Learning rate: weights:   1.000e-06    
2023-03-28 16:28:54,359 			Last test performance: 99.51%
2023-03-28 16:28:54,359 ----------------
2023-03-28 16:28:54,495   73  =>  48   		Training 486 pattern with 99.79% 	Forward time: 	 0.12 sec
2023-03-28 16:28:54,495 			Loss:    3.014e-04    			Backward time: 	 0.01 sec 
2023-03-28 16:28:54,538 			Learning rate: weights:   1.000e-06    
2023-03-28 16:28:54,538 			Last test performance: 99.51%
2023-03-28 16:28:54,538 ----------------
2023-03-28 16:28:54,694   73  =>  49   		Training 486 pattern with 100.00% 	Forward time: 	 0.14 sec
2023-03-28 16:28:54,694 			Loss:    7.704e-05    			Backward time: 	 0.01 sec 
2023-03-28 16:28:54,745 			Learning rate: weights:   1.000e-06    
2023-03-28 16:28:54,745 			Last test performance: 99.51%
2023-03-28 16:28:54,745 ----------------
2023-03-28 16:28:54,898   73  =>  50   		Training 486 pattern with 99.38% 	Forward time: 	 0.13 sec
2023-03-28 16:28:54,898 			Loss:    4.882e-04    			Backward time: 	 0.01 sec 
2023-03-28 16:28:54,941 			Learning rate: weights:   1.000e-06    
2023-03-28 16:28:54,941 			Last test performance: 99.51%
2023-03-28 16:28:54,941 ----------------
2023-03-28 16:28:55,059   73  =>  51   		Training 486 pattern with 99.79% 	Forward time: 	 0.10 sec
2023-03-28 16:28:55,059 			Loss:    2.139e-04    			Backward time: 	 0.01 sec 
2023-03-28 16:28:55,111 			Learning rate: weights:   1.000e-06    
2023-03-28 16:28:55,111 			Last test performance: 99.51%
2023-03-28 16:28:55,111 ----------------
2023-03-28 16:28:55,264   73  =>  52   		Training 486 pattern with 100.00% 	Forward time: 	 0.14 sec
2023-03-28 16:28:55,264 			Loss:    4.872e-05    			Backward time: 	 0.01 sec 
2023-03-28 16:28:55,307 			Learning rate: weights:   1.000e-06    
2023-03-28 16:28:55,307 			Last test performance: 99.51%
2023-03-28 16:28:55,307 ----------------
2023-03-28 16:28:55,450   73  =>  53   		Training 486 pattern with 100.00% 	Forward time: 	 0.12 sec
2023-03-28 16:28:55,451 			Loss:    4.096e-05    			Backward time: 	 0.01 sec 
2023-03-28 16:28:55,490 			Learning rate: weights:   1.000e-06    
2023-03-28 16:28:55,490 			Last test performance: 99.51%
2023-03-28 16:28:55,490 ----------------
2023-03-28 16:28:55,650   73  =>  54   		Training 486 pattern with 100.00% 	Forward time: 	 0.14 sec
2023-03-28 16:28:55,650 			Loss:    4.520e-05    			Backward time: 	 0.01 sec 
2023-03-28 16:28:55,701 			Learning rate: weights:   1.000e-06    
2023-03-28 16:28:55,701 			Last test performance: 99.51%
2023-03-28 16:28:55,701 ----------------
2023-03-28 16:28:55,823   73  =>  55   		Training 486 pattern with 99.79% 	Forward time: 	 0.11 sec
2023-03-28 16:28:55,823 			Loss:    2.227e-04    			Backward time: 	 0.01 sec 
2023-03-28 16:28:55,862 			Learning rate: weights:   1.000e-06    
2023-03-28 16:28:55,862 			Last test performance: 99.51%
2023-03-28 16:28:55,862 ----------------
2023-03-28 16:28:56,002   73  =>  56   		Training 486 pattern with 99.79% 	Forward time: 	 0.12 sec
2023-03-28 16:28:56,002 			Loss:    2.633e-04    			Backward time: 	 0.01 sec 
2023-03-28 16:28:56,049 			Learning rate: weights:   1.000e-06    
2023-03-28 16:28:56,049 			Last test performance: 99.51%
2023-03-28 16:28:56,049 ----------------
2023-03-28 16:28:56,193   73  =>  57   		Training 486 pattern with 100.00% 	Forward time: 	 0.12 sec
2023-03-28 16:28:56,193 			Loss:    5.104e-05    			Backward time: 	 0.01 sec 
2023-03-28 16:28:56,243 			Learning rate: weights:   1.000e-06    
2023-03-28 16:28:56,243 			Last test performance: 99.51%
2023-03-28 16:28:56,243 ----------------
2023-03-28 16:28:56,415   73  =>  58   		Training 486 pattern with 100.00% 	Forward time: 	 0.15 sec
2023-03-28 16:28:56,415 			Loss:    4.315e-05    			Backward time: 	 0.01 sec 
2023-03-28 16:28:56,455 			Learning rate: weights:   1.000e-06    
2023-03-28 16:28:56,455 			Last test performance: 99.51%
2023-03-28 16:28:56,455 ----------------
2023-03-28 16:28:56,610   73  =>  59   		Training 486 pattern with 99.79% 	Forward time: 	 0.14 sec
2023-03-28 16:28:56,610 			Loss:    1.278e-04    			Backward time: 	 0.01 sec 
2023-03-28 16:28:56,652 			Learning rate: weights:   1.000e-06    
2023-03-28 16:28:56,652 			Last test performance: 99.51%
2023-03-28 16:28:56,653 ----------------
2023-03-28 16:28:56,797   73  =>  60   		Training 486 pattern with 99.58% 	Forward time: 	 0.13 sec
2023-03-28 16:28:56,797 			Loss:    5.410e-04    			Backward time: 	 0.01 sec 
2023-03-28 16:28:56,843 			Learning rate: weights:   1.000e-06    
2023-03-28 16:28:56,843 			Last test performance: 99.51%
2023-03-28 16:28:56,843 ----------------
2023-03-28 16:28:56,994   73  =>  61   		Training 486 pattern with 100.00% 	Forward time: 	 0.14 sec
2023-03-28 16:28:56,994 			Loss:    7.534e-05    			Backward time: 	 0.01 sec 
2023-03-28 16:28:57,044 			Learning rate: weights:   1.000e-06    
2023-03-28 16:28:57,044 			Last test performance: 99.51%
2023-03-28 16:28:57,044 ----------------
2023-03-28 16:28:57,187   73  =>  62   		Training 486 pattern with 99.79% 	Forward time: 	 0.13 sec
2023-03-28 16:28:57,187 			Loss:    2.692e-04    			Backward time: 	 0.01 sec 
2023-03-28 16:28:57,229 			Learning rate: weights:   1.000e-06    
2023-03-28 16:28:57,229 			Last test performance: 99.51%
2023-03-28 16:28:57,229 ----------------
2023-03-28 16:28:57,383   73  =>  63   		Training 486 pattern with 99.79% 	Forward time: 	 0.14 sec
2023-03-28 16:28:57,383 			Loss:    8.006e-04    			Backward time: 	 0.01 sec 
2023-03-28 16:28:57,429 			Learning rate: weights:   1.000e-06    
2023-03-28 16:28:57,429 			Last test performance: 99.51%
2023-03-28 16:28:57,429 ----------------
2023-03-28 16:28:57,573   73  =>  64   		Training 486 pattern with 100.00% 	Forward time: 	 0.13 sec
2023-03-28 16:28:57,573 			Loss:    1.289e-04    			Backward time: 	 0.01 sec 
2023-03-28 16:28:57,631 			Learning rate: weights:   1.000e-06    
2023-03-28 16:28:57,631 			Last test performance: 99.51%
2023-03-28 16:28:57,631 ----------------
2023-03-28 16:28:57,780   73  =>  65   		Training 486 pattern with 99.79% 	Forward time: 	 0.13 sec
2023-03-28 16:28:57,780 			Loss:    2.284e-04    			Backward time: 	 0.01 sec 
2023-03-28 16:28:57,821 			Learning rate: weights:   1.000e-06    
2023-03-28 16:28:57,821 			Last test performance: 99.51%
2023-03-28 16:28:57,821 ----------------
2023-03-28 16:28:57,974   73  =>  66   		Training 486 pattern with 99.79% 	Forward time: 	 0.14 sec
2023-03-28 16:28:57,974 			Loss:    1.790e-04    			Backward time: 	 0.01 sec 
2023-03-28 16:28:58,018 			Learning rate: weights:   1.000e-06    
2023-03-28 16:28:58,018 			Last test performance: 99.51%
2023-03-28 16:28:58,018 ----------------
2023-03-28 16:28:58,164   73  =>  67   		Training 486 pattern with 100.00% 	Forward time: 	 0.13 sec
2023-03-28 16:28:58,164 			Loss:    2.791e-05    			Backward time: 	 0.01 sec 
2023-03-28 16:28:58,203 			Learning rate: weights:   1.000e-06    
2023-03-28 16:28:58,203 			Last test performance: 99.51%
2023-03-28 16:28:58,203 ----------------
2023-03-28 16:28:58,345   73  =>  68   		Training 486 pattern with 99.58% 	Forward time: 	 0.13 sec
2023-03-28 16:28:58,346 			Loss:    6.916e-04    			Backward time: 	 0.01 sec 
2023-03-28 16:28:58,410 			Learning rate: weights:   1.000e-06    
2023-03-28 16:28:58,410 			Last test performance: 99.51%
2023-03-28 16:28:58,410 ----------------
2023-03-28 16:28:58,570   73  =>  69   		Training 486 pattern with 100.00% 	Forward time: 	 0.14 sec
2023-03-28 16:28:58,570 			Loss:    1.393e-04    			Backward time: 	 0.01 sec 
2023-03-28 16:28:58,616 			Learning rate: weights:   1.000e-06    
2023-03-28 16:28:58,616 			Last test performance: 99.51%
2023-03-28 16:28:58,616 ----------------
2023-03-28 16:28:58,741   73  =>  70   		Training 486 pattern with 100.00% 	Forward time: 	 0.11 sec
2023-03-28 16:28:58,741 			Loss:    1.947e-05    			Backward time: 	 0.01 sec 
2023-03-28 16:28:58,789 			Learning rate: weights:   1.000e-06    
2023-03-28 16:28:58,789 			Last test performance: 99.51%
2023-03-28 16:28:58,789 ----------------
2023-03-28 16:28:58,936   73  =>  71   		Training 486 pattern with 99.79% 	Forward time: 	 0.13 sec
2023-03-28 16:28:58,936 			Loss:    1.329e-04    			Backward time: 	 0.01 sec 
2023-03-28 16:28:58,976 			Learning rate: weights:   1.000e-06    
2023-03-28 16:28:58,976 			Last test performance: 99.51%
2023-03-28 16:28:58,976 ----------------
2023-03-28 16:28:59,119   73  =>  72   		Training 486 pattern with 99.79% 	Forward time: 	 0.13 sec
2023-03-28 16:28:59,119 			Loss:    1.532e-04    			Backward time: 	 0.01 sec 
2023-03-28 16:28:59,177 			Learning rate: weights:   1.000e-06    
2023-03-28 16:28:59,177 			Last test performance: 99.51%
2023-03-28 16:28:59,177 ----------------
2023-03-28 16:28:59,345   73  =>  73   		Training 486 pattern with 100.00% 	Forward time: 	 0.15 sec
2023-03-28 16:28:59,345 			Loss:    7.231e-05    			Backward time: 	 0.01 sec 
2023-03-28 16:28:59,386 			Learning rate: weights:   1.000e-06    
2023-03-28 16:28:59,386 			Last test performance: 99.51%
2023-03-28 16:28:59,386 ----------------
2023-03-28 16:28:59,518   73  =>  74   		Training 486 pattern with 100.00% 	Forward time: 	 0.12 sec
2023-03-28 16:28:59,518 			Loss:    9.344e-05    			Backward time: 	 0.01 sec 
2023-03-28 16:28:59,566 			Learning rate: weights:   1.000e-06    
2023-03-28 16:28:59,566 			Last test performance: 99.51%
2023-03-28 16:28:59,566 ----------------
2023-03-28 16:28:59,703   73  =>  75   		Training 486 pattern with 100.00% 	Forward time: 	 0.12 sec
2023-03-28 16:28:59,703 			Loss:    5.392e-05    			Backward time: 	 0.01 sec 
2023-03-28 16:28:59,748 			Learning rate: weights:   1.000e-06    
2023-03-28 16:28:59,748 			Last test performance: 99.51%
2023-03-28 16:28:59,748 ----------------
2023-03-28 16:28:59,898   73  =>  76   		Training 486 pattern with 99.79% 	Forward time: 	 0.13 sec
2023-03-28 16:28:59,899 			Loss:    2.648e-04    			Backward time: 	 0.01 sec 
2023-03-28 16:28:59,942 			Learning rate: weights:   1.000e-06    
2023-03-28 16:28:59,942 			Last test performance: 99.51%
2023-03-28 16:28:59,942 ----------------
2023-03-28 16:29:00,093   73  =>  77   		Training 486 pattern with 99.79% 	Forward time: 	 0.14 sec
2023-03-28 16:29:00,093 			Loss:    2.161e-04    			Backward time: 	 0.01 sec 
2023-03-28 16:29:00,135 			Learning rate: weights:   1.000e-06    
2023-03-28 16:29:00,135 			Last test performance: 99.51%
2023-03-28 16:29:00,135 ----------------
2023-03-28 16:29:00,286   73  =>  78   		Training 486 pattern with 100.00% 	Forward time: 	 0.13 sec
2023-03-28 16:29:00,287 			Loss:    7.180e-05    			Backward time: 	 0.01 sec 
2023-03-28 16:29:00,334 			Learning rate: weights:   1.000e-06    
2023-03-28 16:29:00,334 			Last test performance: 99.51%
2023-03-28 16:29:00,334 ----------------
2023-03-28 16:29:00,463   73  =>  79   		Training 486 pattern with 100.00% 	Forward time: 	 0.11 sec
2023-03-28 16:29:00,463 			Loss:    7.722e-05    			Backward time: 	 0.01 sec 
2023-03-28 16:29:00,503 			Learning rate: weights:   1.000e-06    
2023-03-28 16:29:00,503 			Last test performance: 99.51%
2023-03-28 16:29:00,503 ----------------
2023-03-28 16:29:00,626   73  =>  80   		Training 486 pattern with 99.58% 	Forward time: 	 0.11 sec
2023-03-28 16:29:00,626 			Loss:    2.118e-04    			Backward time: 	 0.01 sec 
2023-03-28 16:29:00,670 			Learning rate: weights:   1.000e-06    
2023-03-28 16:29:00,670 			Last test performance: 99.51%
2023-03-28 16:29:00,670 ----------------
2023-03-28 16:29:00,786   73  =>  81   		Training 486 pattern with 99.79% 	Forward time: 	 0.10 sec
2023-03-28 16:29:00,786 			Loss:    1.994e-04    			Backward time: 	 0.01 sec 
2023-03-28 16:29:00,831 			Learning rate: weights:   1.000e-06    
2023-03-28 16:29:00,831 			Last test performance: 99.51%
2023-03-28 16:29:00,831 ----------------
2023-03-28 16:29:00,959   73  =>  82   		Training 486 pattern with 100.00% 	Forward time: 	 0.11 sec
2023-03-28 16:29:00,959 			Loss:    7.700e-05    			Backward time: 	 0.01 sec 
2023-03-28 16:29:01,012 			Learning rate: weights:   1.000e-06    
2023-03-28 16:29:01,012 			Last test performance: 99.51%
2023-03-28 16:29:01,012 ----------------
2023-03-28 16:29:01,133   73  =>  83   		Training 486 pattern with 100.00% 	Forward time: 	 0.11 sec
2023-03-28 16:29:01,133 			Loss:    1.259e-04    			Backward time: 	 0.01 sec 
2023-03-28 16:29:01,168 			Learning rate: weights:   1.000e-06    
2023-03-28 16:29:01,168 			Last test performance: 99.51%
2023-03-28 16:29:01,168 ----------------
2023-03-28 16:29:01,297   73  =>  84   		Training 486 pattern with 100.00% 	Forward time: 	 0.11 sec
2023-03-28 16:29:01,297 			Loss:    1.486e-04    			Backward time: 	 0.01 sec 
2023-03-28 16:29:01,401 			Learning rate: weights:   1.000e-06    
2023-03-28 16:29:01,401 			Last test performance: 99.51%
2023-03-28 16:29:01,401 ----------------
2023-03-28 16:29:01,570   73  =>  85   		Training 486 pattern with 99.79% 	Forward time: 	 0.15 sec
2023-03-28 16:29:01,570 			Loss:    2.010e-04    			Backward time: 	 0.01 sec 
2023-03-28 16:29:01,611 			Learning rate: weights:   1.000e-06    
2023-03-28 16:29:01,611 			Last test performance: 99.51%
2023-03-28 16:29:01,611 ----------------
2023-03-28 16:29:01,764   73  =>  86   		Training 486 pattern with 100.00% 	Forward time: 	 0.13 sec
2023-03-28 16:29:01,764 			Loss:    6.368e-05    			Backward time: 	 0.01 sec 
2023-03-28 16:29:01,825 			Learning rate: weights:   1.000e-06    
2023-03-28 16:29:01,825 			Last test performance: 99.51%
2023-03-28 16:29:01,825 ----------------
2023-03-28 16:29:02,001   73  =>  87   		Training 486 pattern with 99.79% 	Forward time: 	 0.15 sec
2023-03-28 16:29:02,001 			Loss:    2.348e-04    			Backward time: 	 0.02 sec 
2023-03-28 16:29:02,110 			Learning rate: weights:   1.000e-06    
2023-03-28 16:29:02,110 			Last test performance: 99.51%
2023-03-28 16:29:02,110 ----------------
2023-03-28 16:29:02,261   73  =>  88   		Training 486 pattern with 100.00% 	Forward time: 	 0.13 sec
2023-03-28 16:29:02,261 			Loss:    5.599e-05    			Backward time: 	 0.01 sec 
2023-03-28 16:29:02,323 			Learning rate: weights:   1.000e-06    
2023-03-28 16:29:02,323 			Last test performance: 99.51%
2023-03-28 16:29:02,323 ----------------
2023-03-28 16:29:02,461   73  =>  89   		Training 486 pattern with 99.79% 	Forward time: 	 0.12 sec
2023-03-28 16:29:02,461 			Loss:    3.803e-04    			Backward time: 	 0.01 sec 
2023-03-28 16:29:02,496 			Learning rate: weights:   1.000e-06    
2023-03-28 16:29:02,496 			Last test performance: 99.51%
2023-03-28 16:29:02,496 ----------------
2023-03-28 16:29:02,643   73  =>  90   		Training 486 pattern with 99.79% 	Forward time: 	 0.13 sec
2023-03-28 16:29:02,644 			Loss:    1.882e-04    			Backward time: 	 0.01 sec 
2023-03-28 16:29:02,687 			Learning rate: weights:   1.000e-06    
2023-03-28 16:29:02,687 			Last test performance: 99.51%
2023-03-28 16:29:02,687 ----------------
2023-03-28 16:29:02,826   73  =>  91   		Training 486 pattern with 99.79% 	Forward time: 	 0.13 sec
2023-03-28 16:29:02,826 			Loss:    2.304e-04    			Backward time: 	 0.01 sec 
2023-03-28 16:29:02,870 			Learning rate: weights:   1.000e-06    
2023-03-28 16:29:02,870 			Last test performance: 99.51%
2023-03-28 16:29:02,870 ----------------
2023-03-28 16:29:03,022   73  =>  92   		Training 486 pattern with 100.00% 	Forward time: 	 0.13 sec
2023-03-28 16:29:03,022 			Loss:    5.544e-05    			Backward time: 	 0.01 sec 
2023-03-28 16:29:03,066 			Learning rate: weights:   1.000e-06    
2023-03-28 16:29:03,066 			Last test performance: 99.51%
2023-03-28 16:29:03,066 ----------------
2023-03-28 16:29:03,212   73  =>  93   		Training 486 pattern with 99.79% 	Forward time: 	 0.12 sec
2023-03-28 16:29:03,212 			Loss:    2.431e-04    			Backward time: 	 0.01 sec 
2023-03-28 16:29:03,247 			Learning rate: weights:   1.000e-06    
2023-03-28 16:29:03,247 			Last test performance: 99.51%
2023-03-28 16:29:03,247 ----------------
2023-03-28 16:29:03,366   73  =>  94   		Training 486 pattern with 99.79% 	Forward time: 	 0.10 sec
2023-03-28 16:29:03,366 			Loss:    1.517e-04    			Backward time: 	 0.01 sec 
2023-03-28 16:29:03,445 			Learning rate: weights:   1.000e-06    
2023-03-28 16:29:03,445 			Last test performance: 99.51%
2023-03-28 16:29:03,445 ----------------
2023-03-28 16:29:03,601   73  =>  95   		Training 486 pattern with 99.79% 	Forward time: 	 0.14 sec
2023-03-28 16:29:03,601 			Loss:    1.974e-04    			Backward time: 	 0.01 sec 
2023-03-28 16:29:03,683 			Learning rate: weights:   1.000e-06    
2023-03-28 16:29:03,683 			Last test performance: 99.51%
2023-03-28 16:29:03,683 ----------------
2023-03-28 16:29:03,804   73  =>  96   		Training 486 pattern with 99.79% 	Forward time: 	 0.11 sec
2023-03-28 16:29:03,804 			Loss:    1.222e-04    			Backward time: 	 0.01 sec 
2023-03-28 16:29:03,846 			Learning rate: weights:   1.000e-06    
2023-03-28 16:29:03,846 			Last test performance: 99.51%
2023-03-28 16:29:03,846 ----------------
2023-03-28 16:29:03,962   73  =>  97   		Training 486 pattern with 99.38% 	Forward time: 	 0.10 sec
2023-03-28 16:29:03,962 			Loss:    5.431e-04    			Backward time: 	 0.01 sec 
2023-03-28 16:29:04,014 			Learning rate: weights:   1.000e-06    
2023-03-28 16:29:04,014 			Last test performance: 99.51%
2023-03-28 16:29:04,014 ----------------
2023-03-28 16:29:04,152   73  =>  98   		Training 486 pattern with 100.00% 	Forward time: 	 0.12 sec
2023-03-28 16:29:04,152 			Loss:    5.275e-05    			Backward time: 	 0.01 sec 
2023-03-28 16:29:04,223 			Learning rate: weights:   1.000e-06    
2023-03-28 16:29:04,223 			Last test performance: 99.51%
2023-03-28 16:29:04,223 ----------------
2023-03-28 16:29:04,366   73  =>  99   		Training 486 pattern with 99.79% 	Forward time: 	 0.12 sec
2023-03-28 16:29:04,366 			Loss:    3.420e-04    			Backward time: 	 0.01 sec 
2023-03-28 16:29:04,425 			Learning rate: weights:   1.000e-06    
2023-03-28 16:29:04,426 			Last test performance: 99.51%
2023-03-28 16:29:04,426 ----------------
2023-03-28 16:29:04,568   73  => 100   		Training 486 pattern with 100.00% 	Forward time: 	 0.12 sec
2023-03-28 16:29:04,568 			Loss:    1.905e-04    			Backward time: 	 0.01 sec 
2023-03-28 16:29:04,628 			Learning rate: weights:   1.000e-06    
2023-03-28 16:29:04,628 			Last test performance: 99.51%
2023-03-28 16:29:04,628 ----------------
2023-03-28 16:29:04,784   73  => 101   		Training 486 pattern with 99.79% 	Forward time: 	 0.14 sec
2023-03-28 16:29:04,784 			Loss:    6.293e-04    			Backward time: 	 0.01 sec 
2023-03-28 16:29:04,866 			Learning rate: weights:   1.000e-06    
2023-03-28 16:29:04,866 			Last test performance: 99.51%
2023-03-28 16:29:04,866 ----------------
2023-03-28 16:29:05,010   73  => 102   		Training 486 pattern with 99.79% 	Forward time: 	 0.13 sec
2023-03-28 16:29:05,011 			Loss:    5.590e-04    			Backward time: 	 0.01 sec 
2023-03-28 16:29:05,059 			Learning rate: weights:   1.000e-06    
2023-03-28 16:29:05,059 			Last test performance: 99.51%
2023-03-28 16:29:05,059 ----------------
2023-03-28 16:29:05,215   73  => 103   		Training 486 pattern with 100.00% 	Forward time: 	 0.14 sec
2023-03-28 16:29:05,215 			Loss:    6.239e-05    			Backward time: 	 0.01 sec 
2023-03-28 16:29:05,266 			Learning rate: weights:   1.000e-06    
2023-03-28 16:29:05,266 			Last test performance: 99.51%
2023-03-28 16:29:05,266 ----------------
2023-03-28 16:29:05,415   73  => 104   		Training 486 pattern with 99.79% 	Forward time: 	 0.13 sec
2023-03-28 16:29:05,415 			Loss:    3.240e-04    			Backward time: 	 0.01 sec 
2023-03-28 16:29:05,463 			Learning rate: weights:   1.000e-06    
2023-03-28 16:29:05,463 			Last test performance: 99.51%
2023-03-28 16:29:05,463 ----------------
2023-03-28 16:29:05,599   73  => 105   		Training 486 pattern with 99.79% 	Forward time: 	 0.12 sec
2023-03-28 16:29:05,599 			Loss:    2.024e-04    			Backward time: 	 0.01 sec 
2023-03-28 16:29:05,652 			Learning rate: weights:   1.000e-06    
2023-03-28 16:29:05,652 			Last test performance: 99.51%
2023-03-28 16:29:05,652 ----------------
2023-03-28 16:29:05,785   73  => 106   		Training 486 pattern with 99.79% 	Forward time: 	 0.12 sec
2023-03-28 16:29:05,785 			Loss:    1.425e-04    			Backward time: 	 0.01 sec 
2023-03-28 16:29:05,830 			Learning rate: weights:   1.000e-06    
2023-03-28 16:29:05,830 			Last test performance: 99.51%
2023-03-28 16:29:05,830 ----------------
2023-03-28 16:29:05,950   73  => 107   		Training 486 pattern with 100.00% 	Forward time: 	 0.11 sec
2023-03-28 16:29:05,950 			Loss:    9.265e-05    			Backward time: 	 0.01 sec 
2023-03-28 16:29:06,001 			Learning rate: weights:   1.000e-06    
2023-03-28 16:29:06,001 			Last test performance: 99.51%
2023-03-28 16:29:06,001 ----------------
2023-03-28 16:29:06,121   73  => 108   		Training 486 pattern with 99.79% 	Forward time: 	 0.11 sec
2023-03-28 16:29:06,121 			Loss:    2.726e-04    			Backward time: 	 0.01 sec 
2023-03-28 16:29:06,165 			Learning rate: weights:   1.000e-06    
2023-03-28 16:29:06,165 			Last test performance: 99.51%
2023-03-28 16:29:06,165 ----------------
2023-03-28 16:29:06,316   73  => 109   		Training 486 pattern with 100.00% 	Forward time: 	 0.13 sec
2023-03-28 16:29:06,316 			Loss:    9.144e-05    			Backward time: 	 0.01 sec 
2023-03-28 16:29:06,377 			Learning rate: weights:   1.000e-06    
2023-03-28 16:29:06,377 			Last test performance: 99.51%
2023-03-28 16:29:06,377 ----------------
2023-03-28 16:29:06,495   73  => 110   		Training 486 pattern with 100.00% 	Forward time: 	 0.11 sec
2023-03-28 16:29:06,495 			Loss:    7.631e-05    			Backward time: 	 0.01 sec 
2023-03-28 16:29:06,539 			Learning rate: weights:   1.000e-06    
2023-03-28 16:29:06,539 			Last test performance: 99.51%
2023-03-28 16:29:06,539 ----------------
2023-03-28 16:29:06,672   73  => 111   		Training 486 pattern with 100.00% 	Forward time: 	 0.12 sec
2023-03-28 16:29:06,672 			Loss:    9.916e-05    			Backward time: 	 0.01 sec 
2023-03-28 16:29:06,727 			Learning rate: weights:   1.000e-06    
2023-03-28 16:29:06,727 			Last test performance: 99.51%
2023-03-28 16:29:06,727 ----------------
2023-03-28 16:29:06,856   73  => 112   		Training 486 pattern with 100.00% 	Forward time: 	 0.12 sec
2023-03-28 16:29:06,856 			Loss:    3.823e-05    			Backward time: 	 0.01 sec 
2023-03-28 16:29:06,910 			Learning rate: weights:   1.000e-06    
2023-03-28 16:29:06,910 			Last test performance: 99.51%
2023-03-28 16:29:06,910 ----------------
2023-03-28 16:29:07,033   73  => 113   		Training 486 pattern with 99.58% 	Forward time: 	 0.11 sec
2023-03-28 16:29:07,033 			Loss:    2.697e-04    			Backward time: 	 0.01 sec 
2023-03-28 16:29:07,082 			Learning rate: weights:   1.000e-06    
2023-03-28 16:29:07,082 			Last test performance: 99.51%
2023-03-28 16:29:07,083 ----------------
2023-03-28 16:29:07,231   73  => 114   		Training 486 pattern with 100.00% 	Forward time: 	 0.13 sec
2023-03-28 16:29:07,231 			Loss:    2.315e-05    			Backward time: 	 0.01 sec 
2023-03-28 16:29:07,275 			Learning rate: weights:   1.000e-06    
2023-03-28 16:29:07,275 			Last test performance: 99.51%
2023-03-28 16:29:07,275 ----------------
2023-03-28 16:29:07,399   73  => 115   		Training 486 pattern with 100.00% 	Forward time: 	 0.11 sec
2023-03-28 16:29:07,399 			Loss:    4.773e-05    			Backward time: 	 0.01 sec 
2023-03-28 16:29:07,435 			Learning rate: weights:   1.000e-06    
2023-03-28 16:29:07,435 			Last test performance: 99.51%
2023-03-28 16:29:07,435 ----------------
2023-03-28 16:29:07,581   73  => 116   		Training 486 pattern with 99.79% 	Forward time: 	 0.13 sec
2023-03-28 16:29:07,581 			Loss:    2.909e-04    			Backward time: 	 0.01 sec 
2023-03-28 16:29:07,622 			Learning rate: weights:   1.000e-06    
2023-03-28 16:29:07,622 			Last test performance: 99.51%
2023-03-28 16:29:07,622 ----------------
2023-03-28 16:29:07,755   73  => 117   		Training 486 pattern with 100.00% 	Forward time: 	 0.12 sec
2023-03-28 16:29:07,755 			Loss:    4.766e-05    			Backward time: 	 0.01 sec 
2023-03-28 16:29:07,810 			Learning rate: weights:   1.000e-06    
2023-03-28 16:29:07,810 			Last test performance: 99.51%
2023-03-28 16:29:07,810 ----------------
2023-03-28 16:29:07,964   73  => 118   		Training 486 pattern with 100.00% 	Forward time: 	 0.13 sec
2023-03-28 16:29:07,964 			Loss:    1.933e-05    			Backward time: 	 0.01 sec 
2023-03-28 16:29:08,013 			Learning rate: weights:   1.000e-06    
2023-03-28 16:29:08,013 			Last test performance: 99.51%
2023-03-28 16:29:08,013 ----------------
2023-03-28 16:29:08,158   73  => 119   		Training 486 pattern with 99.79% 	Forward time: 	 0.13 sec
2023-03-28 16:29:08,158 			Loss:    8.285e-05    			Backward time: 	 0.01 sec 
2023-03-28 16:29:08,204 			Learning rate: weights:   1.000e-06    
2023-03-28 16:29:08,204 			Last test performance: 99.51%
2023-03-28 16:29:08,204 ----------------
2023-03-28 16:29:08,350   73  => 120   		Training 486 pattern with 100.00% 	Forward time: 	 0.13 sec
2023-03-28 16:29:08,350 			Loss:    8.936e-05    			Backward time: 	 0.01 sec 
2023-03-28 16:29:08,388 			Learning rate: weights:   1.000e-06    
2023-03-28 16:29:08,388 			Last test performance: 99.51%
2023-03-28 16:29:08,388 ----------------
2023-03-28 16:29:08,511   73  => 121   		Training 486 pattern with 100.00% 	Forward time: 	 0.11 sec
2023-03-28 16:29:08,511 			Loss:    6.420e-05    			Backward time: 	 0.01 sec 
2023-03-28 16:29:08,554 			Learning rate: weights:   1.000e-06    
2023-03-28 16:29:08,554 			Last test performance: 99.51%
2023-03-28 16:29:08,554 ----------------
2023-03-28 16:29:08,676   73  => 122   		Training 486 pattern with 99.79% 	Forward time: 	 0.11 sec
2023-03-28 16:29:08,676 			Loss:    2.085e-04    			Backward time: 	 0.01 sec 
2023-03-28 16:29:08,763 			Learning rate: weights:   1.000e-06    
2023-03-28 16:29:08,763 			Last test performance: 99.51%
2023-03-28 16:29:08,763 ----------------
2023-03-28 16:29:08,931   73  => 123   		Training 486 pattern with 100.00% 	Forward time: 	 0.15 sec
2023-03-28 16:29:08,931 			Loss:    4.128e-05    			Backward time: 	 0.01 sec 
2023-03-28 16:29:08,985 			Learning rate: weights:   1.000e-06    
2023-03-28 16:29:08,985 			Last test performance: 99.51%
2023-03-28 16:29:08,985 ----------------
2023-03-28 16:29:09,129   73  => 124   		Training 486 pattern with 100.00% 	Forward time: 	 0.13 sec
2023-03-28 16:29:09,129 			Loss:    8.490e-05    			Backward time: 	 0.01 sec 
2023-03-28 16:29:09,198 
2023-03-28 16:29:09,198 Testing:
2023-03-28 16:29:09,209 		24 of 10000 with 100.00% 	 Time used:  0.01 sec
2023-03-28 16:29:09,219 		48 of 10000 with 100.00% 	 Time used:  0.01 sec
2023-03-28 16:29:09,224 		72 of 10000 with 100.00% 	 Time used:  0.00 sec
2023-03-28 16:29:09,229 		96 of 10000 with 100.00% 	 Time used:  0.00 sec
2023-03-28 16:29:09,234 		120 of 10000 with 100.00% 	 Time used:  0.00 sec
2023-03-28 16:29:09,239 		144 of 10000 with 100.00% 	 Time used:  0.00 sec
2023-03-28 16:29:09,244 		168 of 10000 with 100.00% 	 Time used:  0.00 sec
2023-03-28 16:29:09,248 		192 of 10000 with 100.00% 	 Time used:  0.00 sec
2023-03-28 16:29:09,252 		216 of 10000 with 100.00% 	 Time used:  0.00 sec
2023-03-28 16:29:09,256 		240 of 10000 with 100.00% 	 Time used:  0.00 sec
2023-03-28 16:29:09,260 		264 of 10000 with 99.62% 	 Time used:  0.00 sec
2023-03-28 16:29:09,266 		288 of 10000 with 99.65% 	 Time used:  0.01 sec
2023-03-28 16:29:09,272 		312 of 10000 with 99.68% 	 Time used:  0.01 sec
2023-03-28 16:29:09,276 		336 of 10000 with 99.40% 	 Time used:  0.00 sec
2023-03-28 16:29:09,280 		360 of 10000 with 99.44% 	 Time used:  0.00 sec
2023-03-28 16:29:09,284 		384 of 10000 with 99.48% 	 Time used:  0.00 sec
2023-03-28 16:29:09,290 		408 of 10000 with 99.51% 	 Time used:  0.01 sec
2023-03-28 16:29:09,296 		432 of 10000 with 99.54% 	 Time used:  0.01 sec
2023-03-28 16:29:09,302 		456 of 10000 with 99.34% 	 Time used:  0.01 sec
2023-03-28 16:29:09,308 		480 of 10000 with 99.38% 	 Time used:  0.01 sec
2023-03-28 16:29:09,316 		504 of 10000 with 99.40% 	 Time used:  0.01 sec
2023-03-28 16:29:09,321 		528 of 10000 with 99.43% 	 Time used:  0.00 sec
2023-03-28 16:29:09,325 		552 of 10000 with 99.46% 	 Time used:  0.00 sec
2023-03-28 16:29:09,329 		576 of 10000 with 99.48% 	 Time used:  0.00 sec
2023-03-28 16:29:09,333 		600 of 10000 with 99.33% 	 Time used:  0.00 sec
2023-03-28 16:29:09,337 		624 of 10000 with 99.36% 	 Time used:  0.00 sec
2023-03-28 16:29:09,343 		648 of 10000 with 99.23% 	 Time used:  0.01 sec
2023-03-28 16:29:09,347 		672 of 10000 with 99.11% 	 Time used:  0.00 sec
2023-03-28 16:29:09,351 		696 of 10000 with 98.99% 	 Time used:  0.00 sec
2023-03-28 16:29:09,356 		720 of 10000 with 99.03% 	 Time used:  0.01 sec
2023-03-28 16:29:09,360 		744 of 10000 with 99.06% 	 Time used:  0.00 sec
2023-03-28 16:29:09,364 		768 of 10000 with 99.09% 	 Time used:  0.00 sec
2023-03-28 16:29:09,368 		792 of 10000 with 99.12% 	 Time used:  0.00 sec
2023-03-28 16:29:09,374 		816 of 10000 with 99.14% 	 Time used:  0.01 sec
2023-03-28 16:29:09,380 		840 of 10000 with 99.17% 	 Time used:  0.01 sec
2023-03-28 16:29:09,384 		864 of 10000 with 99.19% 	 Time used:  0.00 sec
2023-03-28 16:29:09,388 		888 of 10000 with 99.21% 	 Time used:  0.00 sec
2023-03-28 16:29:09,392 		912 of 10000 with 99.23% 	 Time used:  0.00 sec
2023-03-28 16:29:09,398 		936 of 10000 with 99.25% 	 Time used:  0.01 sec
2023-03-28 16:29:09,401 		960 of 10000 with 99.17% 	 Time used:  0.00 sec
2023-03-28 16:29:09,408 		984 of 10000 with 99.19% 	 Time used:  0.01 sec
2023-03-28 16:29:09,412 		1008 of 10000 with 99.21% 	 Time used:  0.00 sec
2023-03-28 16:29:09,417 		1032 of 10000 with 99.13% 	 Time used:  0.00 sec
2023-03-28 16:29:09,422 		1056 of 10000 with 99.05% 	 Time used:  0.00 sec
2023-03-28 16:29:09,426 		1080 of 10000 with 99.07% 	 Time used:  0.00 sec
2023-03-28 16:29:09,430 		1104 of 10000 with 99.09% 	 Time used:  0.00 sec
2023-03-28 16:29:09,436 		1128 of 10000 with 99.11% 	 Time used:  0.01 sec
2023-03-28 16:29:09,442 		1152 of 10000 with 99.13% 	 Time used:  0.01 sec
2023-03-28 16:29:09,448 		1176 of 10000 with 99.15% 	 Time used:  0.01 sec
2023-03-28 16:29:09,453 		1200 of 10000 with 99.17% 	 Time used:  0.00 sec
2023-03-28 16:29:09,459 		1224 of 10000 with 99.18% 	 Time used:  0.01 sec
2023-03-28 16:29:09,463 		1248 of 10000 with 99.04% 	 Time used:  0.00 sec
2023-03-28 16:29:09,466 		1272 of 10000 with 99.06% 	 Time used:  0.00 sec
2023-03-28 16:29:09,470 		1296 of 10000 with 99.07% 	 Time used:  0.00 sec
2023-03-28 16:29:09,474 		1320 of 10000 with 99.09% 	 Time used:  0.00 sec
2023-03-28 16:29:09,477 		1344 of 10000 with 99.11% 	 Time used:  0.00 sec
2023-03-28 16:29:09,481 		1368 of 10000 with 99.12% 	 Time used:  0.00 sec
2023-03-28 16:29:09,485 		1392 of 10000 with 99.14% 	 Time used:  0.00 sec
2023-03-28 16:29:09,491 		1416 of 10000 with 99.08% 	 Time used:  0.01 sec
2023-03-28 16:29:09,495 		1440 of 10000 with 99.10% 	 Time used:  0.00 sec
2023-03-28 16:29:09,504 		1464 of 10000 with 99.11% 	 Time used:  0.01 sec
2023-03-28 16:29:09,508 		1488 of 10000 with 99.13% 	 Time used:  0.00 sec
2023-03-28 16:29:09,511 		1512 of 10000 with 99.14% 	 Time used:  0.00 sec
2023-03-28 16:29:09,515 		1536 of 10000 with 99.15% 	 Time used:  0.00 sec
2023-03-28 16:29:09,519 		1560 of 10000 with 99.17% 	 Time used:  0.00 sec
2023-03-28 16:29:09,522 		1584 of 10000 with 99.18% 	 Time used:  0.00 sec
2023-03-28 16:29:09,526 		1608 of 10000 with 99.19% 	 Time used:  0.00 sec
2023-03-28 16:29:09,530 		1632 of 10000 with 99.20% 	 Time used:  0.00 sec
2023-03-28 16:29:09,534 		1656 of 10000 with 99.21% 	 Time used:  0.00 sec
2023-03-28 16:29:09,537 		1680 of 10000 with 99.23% 	 Time used:  0.00 sec
2023-03-28 16:29:09,541 		1704 of 10000 with 99.24% 	 Time used:  0.00 sec
2023-03-28 16:29:09,548 		1728 of 10000 with 99.19% 	 Time used:  0.01 sec
2023-03-28 16:29:09,554 		1752 of 10000 with 99.14% 	 Time used:  0.01 sec
2023-03-28 16:29:09,557 		1776 of 10000 with 99.16% 	 Time used:  0.00 sec
2023-03-28 16:29:09,561 		1800 of 10000 with 99.17% 	 Time used:  0.00 sec
2023-03-28 16:29:09,567 		1824 of 10000 with 99.18% 	 Time used:  0.01 sec
2023-03-28 16:29:09,571 		1848 of 10000 with 99.19% 	 Time used:  0.00 sec
2023-03-28 16:29:09,574 		1872 of 10000 with 99.20% 	 Time used:  0.00 sec
2023-03-28 16:29:09,578 		1896 of 10000 with 99.21% 	 Time used:  0.00 sec
2023-03-28 16:29:09,582 		1920 of 10000 with 99.17% 	 Time used:  0.00 sec
2023-03-28 16:29:09,585 		1944 of 10000 with 99.18% 	 Time used:  0.00 sec
2023-03-28 16:29:09,589 		1968 of 10000 with 99.19% 	 Time used:  0.00 sec
2023-03-28 16:29:09,592 		1992 of 10000 with 99.20% 	 Time used:  0.00 sec
2023-03-28 16:29:09,596 		2016 of 10000 with 99.21% 	 Time used:  0.00 sec
2023-03-28 16:29:09,600 		2040 of 10000 with 99.22% 	 Time used:  0.00 sec
2023-03-28 16:29:09,604 		2064 of 10000 with 99.22% 	 Time used:  0.00 sec
2023-03-28 16:29:09,608 		2088 of 10000 with 99.19% 	 Time used:  0.00 sec
2023-03-28 16:29:09,612 		2112 of 10000 with 99.20% 	 Time used:  0.00 sec
2023-03-28 16:29:09,620 		2136 of 10000 with 99.16% 	 Time used:  0.01 sec
2023-03-28 16:29:09,624 		2160 of 10000 with 99.17% 	 Time used:  0.00 sec
2023-03-28 16:29:09,628 		2184 of 10000 with 99.13% 	 Time used:  0.00 sec
2023-03-28 16:29:09,634 		2208 of 10000 with 99.09% 	 Time used:  0.01 sec
2023-03-28 16:29:09,640 		2232 of 10000 with 99.10% 	 Time used:  0.01 sec
2023-03-28 16:29:09,645 		2256 of 10000 with 99.11% 	 Time used:  0.00 sec
2023-03-28 16:29:09,650 		2280 of 10000 with 99.12% 	 Time used:  0.00 sec
2023-03-28 16:29:09,656 		2304 of 10000 with 99.09% 	 Time used:  0.01 sec
2023-03-28 16:29:09,663 		2328 of 10000 with 99.10% 	 Time used:  0.01 sec
2023-03-28 16:29:09,668 		2352 of 10000 with 99.11% 	 Time used:  0.01 sec
2023-03-28 16:29:09,672 		2376 of 10000 with 99.12% 	 Time used:  0.00 sec
2023-03-28 16:29:09,676 		2400 of 10000 with 99.12% 	 Time used:  0.00 sec
2023-03-28 16:29:09,682 		2424 of 10000 with 99.09% 	 Time used:  0.01 sec
2023-03-28 16:29:09,685 		2448 of 10000 with 99.10% 	 Time used:  0.00 sec
2023-03-28 16:29:09,689 		2472 of 10000 with 99.07% 	 Time used:  0.00 sec
2023-03-28 16:29:09,693 		2496 of 10000 with 99.08% 	 Time used:  0.00 sec
2023-03-28 16:29:09,697 		2520 of 10000 with 99.09% 	 Time used:  0.00 sec
2023-03-28 16:29:09,703 		2544 of 10000 with 99.10% 	 Time used:  0.01 sec
2023-03-28 16:29:09,710 		2568 of 10000 with 99.10% 	 Time used:  0.01 sec
2023-03-28 16:29:09,715 		2592 of 10000 with 99.11% 	 Time used:  0.01 sec
2023-03-28 16:29:09,719 		2616 of 10000 with 99.08% 	 Time used:  0.00 sec
2023-03-28 16:29:09,723 		2640 of 10000 with 99.09% 	 Time used:  0.00 sec
2023-03-28 16:29:09,727 		2664 of 10000 with 99.06% 	 Time used:  0.00 sec
2023-03-28 16:29:09,730 		2688 of 10000 with 99.07% 	 Time used:  0.00 sec
2023-03-28 16:29:09,734 		2712 of 10000 with 99.08% 	 Time used:  0.00 sec
2023-03-28 16:29:09,738 		2736 of 10000 with 99.09% 	 Time used:  0.00 sec
2023-03-28 16:29:09,744 		2760 of 10000 with 99.09% 	 Time used:  0.01 sec
2023-03-28 16:29:09,750 		2784 of 10000 with 99.10% 	 Time used:  0.01 sec
2023-03-28 16:29:09,754 		2808 of 10000 with 99.11% 	 Time used:  0.00 sec
2023-03-28 16:29:09,758 		2832 of 10000 with 99.12% 	 Time used:  0.00 sec
2023-03-28 16:29:09,763 		2856 of 10000 with 99.12% 	 Time used:  0.00 sec
2023-03-28 16:29:09,768 		2880 of 10000 with 99.13% 	 Time used:  0.00 sec
2023-03-28 16:29:09,773 		2904 of 10000 with 99.14% 	 Time used:  0.00 sec
2023-03-28 16:29:09,777 		2928 of 10000 with 99.15% 	 Time used:  0.00 sec
2023-03-28 16:29:09,780 		2952 of 10000 with 99.15% 	 Time used:  0.00 sec
2023-03-28 16:29:09,784 		2976 of 10000 with 99.16% 	 Time used:  0.00 sec
2023-03-28 16:29:09,788 		3000 of 10000 with 99.17% 	 Time used:  0.00 sec
2023-03-28 16:29:09,791 		3024 of 10000 with 99.17% 	 Time used:  0.00 sec
2023-03-28 16:29:09,795 		3048 of 10000 with 99.18% 	 Time used:  0.00 sec
2023-03-28 16:29:09,798 		3072 of 10000 with 99.19% 	 Time used:  0.00 sec
2023-03-28 16:29:09,802 		3096 of 10000 with 99.16% 	 Time used:  0.00 sec
2023-03-28 16:29:09,809 		3120 of 10000 with 99.17% 	 Time used:  0.01 sec
2023-03-28 16:29:09,814 		3144 of 10000 with 99.17% 	 Time used:  0.00 sec
2023-03-28 16:29:09,817 		3168 of 10000 with 99.18% 	 Time used:  0.00 sec
2023-03-28 16:29:09,823 		3192 of 10000 with 99.19% 	 Time used:  0.01 sec
2023-03-28 16:29:09,828 		3216 of 10000 with 99.19% 	 Time used:  0.00 sec
2023-03-28 16:29:09,833 		3240 of 10000 with 99.17% 	 Time used:  0.01 sec
2023-03-28 16:29:09,837 		3264 of 10000 with 99.17% 	 Time used:  0.00 sec
2023-03-28 16:29:09,843 		3288 of 10000 with 99.18% 	 Time used:  0.01 sec
2023-03-28 16:29:09,849 		3312 of 10000 with 99.18% 	 Time used:  0.01 sec
2023-03-28 16:29:09,853 		3336 of 10000 with 99.19% 	 Time used:  0.00 sec
2023-03-28 16:29:09,859 		3360 of 10000 with 99.20% 	 Time used:  0.01 sec
2023-03-28 16:29:09,865 		3384 of 10000 with 99.20% 	 Time used:  0.01 sec
2023-03-28 16:29:09,871 		3408 of 10000 with 99.21% 	 Time used:  0.01 sec
2023-03-28 16:29:09,877 		3432 of 10000 with 99.18% 	 Time used:  0.01 sec
2023-03-28 16:29:09,881 		3456 of 10000 with 99.19% 	 Time used:  0.00 sec
2023-03-28 16:29:09,886 		3480 of 10000 with 99.20% 	 Time used:  0.00 sec
2023-03-28 16:29:09,889 		3504 of 10000 with 99.20% 	 Time used:  0.00 sec
2023-03-28 16:29:09,895 		3528 of 10000 with 99.21% 	 Time used:  0.00 sec
2023-03-28 16:29:09,901 		3552 of 10000 with 99.21% 	 Time used:  0.01 sec
2023-03-28 16:29:09,905 		3576 of 10000 with 99.19% 	 Time used:  0.00 sec
2023-03-28 16:29:09,908 		3600 of 10000 with 99.19% 	 Time used:  0.00 sec
2023-03-28 16:29:09,912 		3624 of 10000 with 99.20% 	 Time used:  0.00 sec
2023-03-28 16:29:09,917 		3648 of 10000 with 99.21% 	 Time used:  0.00 sec
2023-03-28 16:29:09,923 		3672 of 10000 with 99.21% 	 Time used:  0.01 sec
2023-03-28 16:29:09,928 		3696 of 10000 with 99.22% 	 Time used:  0.00 sec
2023-03-28 16:29:09,933 		3720 of 10000 with 99.22% 	 Time used:  0.00 sec
2023-03-28 16:29:09,939 		3744 of 10000 with 99.23% 	 Time used:  0.01 sec
2023-03-28 16:29:09,945 		3768 of 10000 with 99.20% 	 Time used:  0.01 sec
2023-03-28 16:29:09,949 		3792 of 10000 with 99.21% 	 Time used:  0.00 sec
2023-03-28 16:29:09,954 		3816 of 10000 with 99.21% 	 Time used:  0.01 sec
2023-03-28 16:29:09,959 		3840 of 10000 with 99.22% 	 Time used:  0.00 sec
2023-03-28 16:29:09,965 		3864 of 10000 with 99.22% 	 Time used:  0.01 sec
2023-03-28 16:29:09,970 		3888 of 10000 with 99.20% 	 Time used:  0.00 sec
2023-03-28 16:29:09,974 		3912 of 10000 with 99.21% 	 Time used:  0.00 sec
2023-03-28 16:29:09,978 		3936 of 10000 with 99.21% 	 Time used:  0.00 sec
2023-03-28 16:29:09,981 		3960 of 10000 with 99.22% 	 Time used:  0.00 sec
2023-03-28 16:29:09,985 		3984 of 10000 with 99.22% 	 Time used:  0.00 sec
2023-03-28 16:29:09,992 		4008 of 10000 with 99.20% 	 Time used:  0.00 sec
2023-03-28 16:29:10,001 		4032 of 10000 with 99.21% 	 Time used:  0.01 sec
2023-03-28 16:29:10,010 		4056 of 10000 with 99.21% 	 Time used:  0.01 sec
2023-03-28 16:29:10,013 		4080 of 10000 with 99.22% 	 Time used:  0.00 sec
2023-03-28 16:29:10,020 		4104 of 10000 with 99.22% 	 Time used:  0.01 sec
2023-03-28 16:29:10,026 		4128 of 10000 with 99.22% 	 Time used:  0.01 sec
2023-03-28 16:29:10,032 		4152 of 10000 with 99.23% 	 Time used:  0.01 sec
2023-03-28 16:29:10,036 		4176 of 10000 with 99.23% 	 Time used:  0.00 sec
2023-03-28 16:29:10,039 		4200 of 10000 with 99.21% 	 Time used:  0.00 sec
2023-03-28 16:29:10,045 		4224 of 10000 with 99.22% 	 Time used:  0.01 sec
2023-03-28 16:29:10,051 		4248 of 10000 with 99.22% 	 Time used:  0.01 sec
2023-03-28 16:29:10,056 		4272 of 10000 with 99.23% 	 Time used:  0.01 sec
2023-03-28 16:29:10,062 		4296 of 10000 with 99.23% 	 Time used:  0.01 sec
2023-03-28 16:29:10,066 		4320 of 10000 with 99.24% 	 Time used:  0.00 sec
2023-03-28 16:29:10,070 		4344 of 10000 with 99.24% 	 Time used:  0.00 sec
2023-03-28 16:29:10,074 		4368 of 10000 with 99.24% 	 Time used:  0.00 sec
2023-03-28 16:29:10,078 		4392 of 10000 with 99.25% 	 Time used:  0.00 sec
2023-03-28 16:29:10,082 		4416 of 10000 with 99.25% 	 Time used:  0.00 sec
2023-03-28 16:29:10,088 		4440 of 10000 with 99.26% 	 Time used:  0.01 sec
2023-03-28 16:29:10,092 		4464 of 10000 with 99.26% 	 Time used:  0.00 sec
2023-03-28 16:29:10,096 		4488 of 10000 with 99.26% 	 Time used:  0.00 sec
2023-03-28 16:29:10,100 		4512 of 10000 with 99.27% 	 Time used:  0.00 sec
2023-03-28 16:29:10,104 		4536 of 10000 with 99.27% 	 Time used:  0.00 sec
2023-03-28 16:29:10,110 		4560 of 10000 with 99.28% 	 Time used:  0.01 sec
2023-03-28 16:29:10,119 		4584 of 10000 with 99.28% 	 Time used:  0.01 sec
2023-03-28 16:29:10,125 		4608 of 10000 with 99.28% 	 Time used:  0.01 sec
2023-03-28 16:29:10,132 		4632 of 10000 with 99.29% 	 Time used:  0.01 sec
2023-03-28 16:29:10,138 		4656 of 10000 with 99.29% 	 Time used:  0.01 sec
2023-03-28 16:29:10,144 		4680 of 10000 with 99.29% 	 Time used:  0.01 sec
2023-03-28 16:29:10,148 		4704 of 10000 with 99.30% 	 Time used:  0.00 sec
2023-03-28 16:29:10,154 		4728 of 10000 with 99.30% 	 Time used:  0.01 sec
2023-03-28 16:29:10,160 		4752 of 10000 with 99.31% 	 Time used:  0.01 sec
2023-03-28 16:29:10,166 		4776 of 10000 with 99.29% 	 Time used:  0.01 sec
2023-03-28 16:29:10,169 		4800 of 10000 with 99.29% 	 Time used:  0.00 sec
2023-03-28 16:29:10,173 		4824 of 10000 with 99.27% 	 Time used:  0.00 sec
2023-03-28 16:29:10,177 		4848 of 10000 with 99.28% 	 Time used:  0.00 sec
2023-03-28 16:29:10,180 		4872 of 10000 with 99.28% 	 Time used:  0.00 sec
2023-03-28 16:29:10,184 		4896 of 10000 with 99.29% 	 Time used:  0.00 sec
2023-03-28 16:29:10,188 		4920 of 10000 with 99.29% 	 Time used:  0.00 sec
2023-03-28 16:29:10,193 		4944 of 10000 with 99.29% 	 Time used:  0.00 sec
2023-03-28 16:29:10,198 		4968 of 10000 with 99.30% 	 Time used:  0.00 sec
2023-03-28 16:29:10,204 		4992 of 10000 with 99.30% 	 Time used:  0.01 sec
2023-03-28 16:29:10,208 		5016 of 10000 with 99.30% 	 Time used:  0.00 sec
2023-03-28 16:29:10,212 		5040 of 10000 with 99.31% 	 Time used:  0.00 sec
2023-03-28 16:29:10,218 		5064 of 10000 with 99.31% 	 Time used:  0.01 sec
2023-03-28 16:29:10,224 		5088 of 10000 with 99.31% 	 Time used:  0.01 sec
2023-03-28 16:29:10,228 		5112 of 10000 with 99.32% 	 Time used:  0.00 sec
2023-03-28 16:29:10,231 		5136 of 10000 with 99.32% 	 Time used:  0.00 sec
2023-03-28 16:29:10,235 		5160 of 10000 with 99.32% 	 Time used:  0.00 sec
2023-03-28 16:29:10,239 		5184 of 10000 with 99.32% 	 Time used:  0.00 sec
2023-03-28 16:29:10,244 		5208 of 10000 with 99.33% 	 Time used:  0.00 sec
2023-03-28 16:29:10,250 		5232 of 10000 with 99.33% 	 Time used:  0.01 sec
2023-03-28 16:29:10,253 		5256 of 10000 with 99.33% 	 Time used:  0.00 sec
2023-03-28 16:29:10,257 		5280 of 10000 with 99.34% 	 Time used:  0.00 sec
2023-03-28 16:29:10,261 		5304 of 10000 with 99.34% 	 Time used:  0.00 sec
2023-03-28 16:29:10,265 		5328 of 10000 with 99.34% 	 Time used:  0.00 sec
2023-03-28 16:29:10,268 		5352 of 10000 with 99.35% 	 Time used:  0.00 sec
2023-03-28 16:29:10,272 		5376 of 10000 with 99.35% 	 Time used:  0.00 sec
2023-03-28 16:29:10,276 		5400 of 10000 with 99.35% 	 Time used:  0.00 sec
2023-03-28 16:29:10,279 		5424 of 10000 with 99.35% 	 Time used:  0.00 sec
2023-03-28 16:29:10,283 		5448 of 10000 with 99.36% 	 Time used:  0.00 sec
2023-03-28 16:29:10,286 		5472 of 10000 with 99.36% 	 Time used:  0.00 sec
2023-03-28 16:29:10,290 		5496 of 10000 with 99.36% 	 Time used:  0.00 sec
2023-03-28 16:29:10,294 		5520 of 10000 with 99.37% 	 Time used:  0.00 sec
2023-03-28 16:29:10,298 		5544 of 10000 with 99.37% 	 Time used:  0.00 sec
2023-03-28 16:29:10,301 		5568 of 10000 with 99.37% 	 Time used:  0.00 sec
2023-03-28 16:29:10,305 		5592 of 10000 with 99.37% 	 Time used:  0.00 sec
2023-03-28 16:29:10,309 		5616 of 10000 with 99.38% 	 Time used:  0.00 sec
2023-03-28 16:29:10,315 		5640 of 10000 with 99.38% 	 Time used:  0.01 sec
2023-03-28 16:29:10,321 		5664 of 10000 with 99.36% 	 Time used:  0.01 sec
2023-03-28 16:29:10,325 		5688 of 10000 with 99.37% 	 Time used:  0.00 sec
2023-03-28 16:29:10,328 		5712 of 10000 with 99.37% 	 Time used:  0.00 sec
2023-03-28 16:29:10,332 		5736 of 10000 with 99.37% 	 Time used:  0.00 sec
2023-03-28 16:29:10,336 		5760 of 10000 with 99.38% 	 Time used:  0.00 sec
2023-03-28 16:29:10,339 		5784 of 10000 with 99.38% 	 Time used:  0.00 sec
2023-03-28 16:29:10,343 		5808 of 10000 with 99.38% 	 Time used:  0.00 sec
2023-03-28 16:29:10,346 		5832 of 10000 with 99.38% 	 Time used:  0.00 sec
2023-03-28 16:29:10,350 		5856 of 10000 with 99.39% 	 Time used:  0.00 sec
2023-03-28 16:29:10,356 		5880 of 10000 with 99.39% 	 Time used:  0.01 sec
2023-03-28 16:29:10,360 		5904 of 10000 with 99.39% 	 Time used:  0.00 sec
2023-03-28 16:29:10,366 		5928 of 10000 with 99.39% 	 Time used:  0.01 sec
2023-03-28 16:29:10,370 		5952 of 10000 with 99.38% 	 Time used:  0.00 sec
2023-03-28 16:29:10,374 		5976 of 10000 with 99.38% 	 Time used:  0.00 sec
2023-03-28 16:29:10,377 		6000 of 10000 with 99.37% 	 Time used:  0.00 sec
2023-03-28 16:29:10,381 		6024 of 10000 with 99.37% 	 Time used:  0.00 sec
2023-03-28 16:29:10,385 		6048 of 10000 with 99.37% 	 Time used:  0.00 sec
2023-03-28 16:29:10,389 		6072 of 10000 with 99.37% 	 Time used:  0.00 sec
2023-03-28 16:29:10,395 		6096 of 10000 with 99.38% 	 Time used:  0.01 sec
2023-03-28 16:29:10,400 		6120 of 10000 with 99.38% 	 Time used:  0.00 sec
2023-03-28 16:29:10,405 		6144 of 10000 with 99.38% 	 Time used:  0.00 sec
2023-03-28 16:29:10,411 		6168 of 10000 with 99.38% 	 Time used:  0.01 sec
2023-03-28 16:29:10,417 		6192 of 10000 with 99.39% 	 Time used:  0.01 sec
2023-03-28 16:29:10,422 		6216 of 10000 with 99.39% 	 Time used:  0.01 sec
2023-03-28 16:29:10,428 		6240 of 10000 with 99.39% 	 Time used:  0.01 sec
2023-03-28 16:29:10,433 		6264 of 10000 with 99.39% 	 Time used:  0.01 sec
2023-03-28 16:29:10,437 		6288 of 10000 with 99.40% 	 Time used:  0.00 sec
2023-03-28 16:29:10,441 		6312 of 10000 with 99.40% 	 Time used:  0.00 sec
2023-03-28 16:29:10,447 		6336 of 10000 with 99.40% 	 Time used:  0.01 sec
2023-03-28 16:29:10,453 		6360 of 10000 with 99.40% 	 Time used:  0.01 sec
2023-03-28 16:29:10,459 		6384 of 10000 with 99.40% 	 Time used:  0.01 sec
2023-03-28 16:29:10,463 		6408 of 10000 with 99.41% 	 Time used:  0.00 sec
2023-03-28 16:29:10,467 		6432 of 10000 with 99.41% 	 Time used:  0.00 sec
2023-03-28 16:29:10,471 		6456 of 10000 with 99.41% 	 Time used:  0.00 sec
2023-03-28 16:29:10,475 		6480 of 10000 with 99.41% 	 Time used:  0.00 sec
2023-03-28 16:29:10,478 		6504 of 10000 with 99.42% 	 Time used:  0.00 sec
2023-03-28 16:29:10,482 		6528 of 10000 with 99.42% 	 Time used:  0.00 sec
2023-03-28 16:29:10,486 		6552 of 10000 with 99.42% 	 Time used:  0.00 sec
2023-03-28 16:29:10,490 		6576 of 10000 with 99.41% 	 Time used:  0.00 sec
2023-03-28 16:29:10,494 		6600 of 10000 with 99.38% 	 Time used:  0.00 sec
2023-03-28 16:29:10,498 		6624 of 10000 with 99.38% 	 Time used:  0.00 sec
2023-03-28 16:29:10,503 		6648 of 10000 with 99.37% 	 Time used:  0.01 sec
2023-03-28 16:29:10,510 		6672 of 10000 with 99.37% 	 Time used:  0.01 sec
2023-03-28 16:29:10,516 		6696 of 10000 with 99.37% 	 Time used:  0.01 sec
2023-03-28 16:29:10,520 		6720 of 10000 with 99.38% 	 Time used:  0.00 sec
2023-03-28 16:29:10,524 		6744 of 10000 with 99.38% 	 Time used:  0.00 sec
2023-03-28 16:29:10,528 		6768 of 10000 with 99.38% 	 Time used:  0.00 sec
2023-03-28 16:29:10,534 		6792 of 10000 with 99.38% 	 Time used:  0.01 sec
2023-03-28 16:29:10,539 		6816 of 10000 with 99.38% 	 Time used:  0.00 sec
2023-03-28 16:29:10,544 		6840 of 10000 with 99.39% 	 Time used:  0.00 sec
2023-03-28 16:29:10,549 		6864 of 10000 with 99.39% 	 Time used:  0.01 sec
2023-03-28 16:29:10,554 		6888 of 10000 with 99.39% 	 Time used:  0.00 sec
2023-03-28 16:29:10,558 		6912 of 10000 with 99.39% 	 Time used:  0.00 sec
2023-03-28 16:29:10,562 		6936 of 10000 with 99.39% 	 Time used:  0.00 sec
2023-03-28 16:29:10,567 		6960 of 10000 with 99.40% 	 Time used:  0.00 sec
2023-03-28 16:29:10,572 		6984 of 10000 with 99.40% 	 Time used:  0.00 sec
2023-03-28 16:29:10,577 		7008 of 10000 with 99.40% 	 Time used:  0.01 sec
2023-03-28 16:29:10,581 		7032 of 10000 with 99.40% 	 Time used:  0.00 sec
2023-03-28 16:29:10,585 		7056 of 10000 with 99.40% 	 Time used:  0.00 sec
2023-03-28 16:29:10,590 		7080 of 10000 with 99.41% 	 Time used:  0.00 sec
2023-03-28 16:29:10,596 		7104 of 10000 with 99.41% 	 Time used:  0.01 sec
2023-03-28 16:29:10,599 		7128 of 10000 with 99.41% 	 Time used:  0.00 sec
2023-03-28 16:29:10,603 		7152 of 10000 with 99.41% 	 Time used:  0.00 sec
2023-03-28 16:29:10,607 		7176 of 10000 with 99.41% 	 Time used:  0.00 sec
2023-03-28 16:29:10,613 		7200 of 10000 with 99.42% 	 Time used:  0.01 sec
2023-03-28 16:29:10,617 		7224 of 10000 with 99.42% 	 Time used:  0.00 sec
2023-03-28 16:29:10,621 		7248 of 10000 with 99.42% 	 Time used:  0.00 sec
2023-03-28 16:29:10,625 		7272 of 10000 with 99.42% 	 Time used:  0.00 sec
2023-03-28 16:29:10,629 		7296 of 10000 with 99.42% 	 Time used:  0.00 sec
2023-03-28 16:29:10,633 		7320 of 10000 with 99.43% 	 Time used:  0.00 sec
2023-03-28 16:29:10,639 		7344 of 10000 with 99.43% 	 Time used:  0.01 sec
2023-03-28 16:29:10,644 		7368 of 10000 with 99.43% 	 Time used:  0.01 sec
2023-03-28 16:29:10,648 		7392 of 10000 with 99.43% 	 Time used:  0.00 sec
2023-03-28 16:29:10,652 		7416 of 10000 with 99.43% 	 Time used:  0.00 sec
2023-03-28 16:29:10,655 		7440 of 10000 with 99.44% 	 Time used:  0.00 sec
2023-03-28 16:29:10,659 		7464 of 10000 with 99.44% 	 Time used:  0.00 sec
2023-03-28 16:29:10,662 		7488 of 10000 with 99.44% 	 Time used:  0.00 sec
2023-03-28 16:29:10,666 		7512 of 10000 with 99.44% 	 Time used:  0.00 sec
2023-03-28 16:29:10,672 		7536 of 10000 with 99.44% 	 Time used:  0.01 sec
2023-03-28 16:29:10,678 		7560 of 10000 with 99.44% 	 Time used:  0.01 sec
2023-03-28 16:29:10,682 		7584 of 10000 with 99.45% 	 Time used:  0.00 sec
2023-03-28 16:29:10,686 		7608 of 10000 with 99.45% 	 Time used:  0.00 sec
2023-03-28 16:29:10,689 		7632 of 10000 with 99.45% 	 Time used:  0.00 sec
2023-03-28 16:29:10,693 		7656 of 10000 with 99.45% 	 Time used:  0.00 sec
2023-03-28 16:29:10,697 		7680 of 10000 with 99.45% 	 Time used:  0.00 sec
2023-03-28 16:29:10,704 		7704 of 10000 with 99.45% 	 Time used:  0.01 sec
2023-03-28 16:29:10,709 		7728 of 10000 with 99.46% 	 Time used:  0.01 sec
2023-03-28 16:29:10,713 		7752 of 10000 with 99.46% 	 Time used:  0.00 sec
2023-03-28 16:29:10,718 		7776 of 10000 with 99.46% 	 Time used:  0.00 sec
2023-03-28 16:29:10,722 		7800 of 10000 with 99.46% 	 Time used:  0.00 sec
2023-03-28 16:29:10,726 		7824 of 10000 with 99.46% 	 Time used:  0.00 sec
2023-03-28 16:29:10,732 		7848 of 10000 with 99.46% 	 Time used:  0.01 sec
2023-03-28 16:29:10,735 		7872 of 10000 with 99.47% 	 Time used:  0.00 sec
2023-03-28 16:29:10,739 		7896 of 10000 with 99.47% 	 Time used:  0.00 sec
2023-03-28 16:29:10,745 		7920 of 10000 with 99.47% 	 Time used:  0.01 sec
2023-03-28 16:29:10,750 		7944 of 10000 with 99.47% 	 Time used:  0.00 sec
2023-03-28 16:29:10,756 		7968 of 10000 with 99.47% 	 Time used:  0.01 sec
2023-03-28 16:29:10,760 		7992 of 10000 with 99.47% 	 Time used:  0.00 sec
2023-03-28 16:29:10,766 		8016 of 10000 with 99.48% 	 Time used:  0.01 sec
2023-03-28 16:29:10,772 		8040 of 10000 with 99.48% 	 Time used:  0.01 sec
2023-03-28 16:29:10,776 		8064 of 10000 with 99.48% 	 Time used:  0.00 sec
2023-03-28 16:29:10,780 		8088 of 10000 with 99.48% 	 Time used:  0.00 sec
2023-03-28 16:29:10,785 		8112 of 10000 with 99.48% 	 Time used:  0.01 sec
2023-03-28 16:29:10,789 		8136 of 10000 with 99.48% 	 Time used:  0.00 sec
2023-03-28 16:29:10,795 		8160 of 10000 with 99.49% 	 Time used:  0.01 sec
2023-03-28 16:29:10,799 		8184 of 10000 with 99.49% 	 Time used:  0.00 sec
2023-03-28 16:29:10,803 		8208 of 10000 with 99.49% 	 Time used:  0.00 sec
2023-03-28 16:29:10,807 		8232 of 10000 with 99.49% 	 Time used:  0.00 sec
2023-03-28 16:29:10,811 		8256 of 10000 with 99.49% 	 Time used:  0.00 sec
2023-03-28 16:29:10,815 		8280 of 10000 with 99.49% 	 Time used:  0.00 sec
2023-03-28 16:29:10,820 		8304 of 10000 with 99.49% 	 Time used:  0.00 sec
2023-03-28 16:29:10,826 		8328 of 10000 with 99.47% 	 Time used:  0.01 sec
2023-03-28 16:29:10,830 		8352 of 10000 with 99.47% 	 Time used:  0.00 sec
2023-03-28 16:29:10,835 		8376 of 10000 with 99.47% 	 Time used:  0.01 sec
2023-03-28 16:29:10,839 		8400 of 10000 with 99.48% 	 Time used:  0.00 sec
2023-03-28 16:29:10,843 		8424 of 10000 with 99.47% 	 Time used:  0.00 sec
2023-03-28 16:29:10,847 		8448 of 10000 with 99.47% 	 Time used:  0.00 sec
2023-03-28 16:29:10,851 		8472 of 10000 with 99.47% 	 Time used:  0.00 sec
2023-03-28 16:29:10,855 		8496 of 10000 with 99.47% 	 Time used:  0.00 sec
2023-03-28 16:29:10,861 		8520 of 10000 with 99.47% 	 Time used:  0.01 sec
2023-03-28 16:29:10,866 		8544 of 10000 with 99.46% 	 Time used:  0.00 sec
2023-03-28 16:29:10,869 		8568 of 10000 with 99.46% 	 Time used:  0.00 sec
2023-03-28 16:29:10,873 		8592 of 10000 with 99.46% 	 Time used:  0.00 sec
2023-03-28 16:29:10,877 		8616 of 10000 with 99.47% 	 Time used:  0.00 sec
2023-03-28 16:29:10,881 		8640 of 10000 with 99.47% 	 Time used:  0.00 sec
2023-03-28 16:29:10,885 		8664 of 10000 with 99.47% 	 Time used:  0.00 sec
2023-03-28 16:29:10,890 		8688 of 10000 with 99.47% 	 Time used:  0.00 sec
2023-03-28 16:29:10,894 		8712 of 10000 with 99.47% 	 Time used:  0.00 sec
2023-03-28 16:29:10,897 		8736 of 10000 with 99.47% 	 Time used:  0.00 sec
2023-03-28 16:29:10,901 		8760 of 10000 with 99.47% 	 Time used:  0.00 sec
2023-03-28 16:29:10,904 		8784 of 10000 with 99.48% 	 Time used:  0.00 sec
2023-03-28 16:29:10,908 		8808 of 10000 with 99.48% 	 Time used:  0.00 sec
2023-03-28 16:29:10,912 		8832 of 10000 with 99.48% 	 Time used:  0.00 sec
2023-03-28 16:29:10,918 		8856 of 10000 with 99.48% 	 Time used:  0.01 sec
2023-03-28 16:29:10,921 		8880 of 10000 with 99.48% 	 Time used:  0.00 sec
2023-03-28 16:29:10,925 		8904 of 10000 with 99.48% 	 Time used:  0.00 sec
2023-03-28 16:29:10,930 		8928 of 10000 with 99.48% 	 Time used:  0.00 sec
2023-03-28 16:29:10,935 		8952 of 10000 with 99.49% 	 Time used:  0.00 sec
2023-03-28 16:29:10,938 		8976 of 10000 with 99.49% 	 Time used:  0.00 sec
2023-03-28 16:29:10,942 		9000 of 10000 with 99.49% 	 Time used:  0.00 sec
2023-03-28 16:29:10,946 		9024 of 10000 with 99.49% 	 Time used:  0.00 sec
2023-03-28 16:29:10,951 		9048 of 10000 with 99.49% 	 Time used:  0.00 sec
2023-03-28 16:29:10,957 		9072 of 10000 with 99.49% 	 Time used:  0.01 sec
2023-03-28 16:29:10,960 		9096 of 10000 with 99.49% 	 Time used:  0.00 sec
2023-03-28 16:29:10,965 		9120 of 10000 with 99.50% 	 Time used:  0.00 sec
2023-03-28 16:29:10,971 		9144 of 10000 with 99.50% 	 Time used:  0.01 sec
2023-03-28 16:29:10,976 		9168 of 10000 with 99.50% 	 Time used:  0.01 sec
2023-03-28 16:29:10,980 		9192 of 10000 with 99.50% 	 Time used:  0.00 sec
2023-03-28 16:29:10,984 		9216 of 10000 with 99.50% 	 Time used:  0.00 sec
2023-03-28 16:29:10,987 		9240 of 10000 with 99.50% 	 Time used:  0.00 sec
2023-03-28 16:29:10,991 		9264 of 10000 with 99.50% 	 Time used:  0.00 sec
2023-03-28 16:29:10,997 		9288 of 10000 with 99.50% 	 Time used:  0.01 sec
2023-03-28 16:29:11,008 		9312 of 10000 with 99.51% 	 Time used:  0.01 sec
2023-03-28 16:29:11,014 		9336 of 10000 with 99.51% 	 Time used:  0.01 sec
2023-03-28 16:29:11,017 		9360 of 10000 with 99.51% 	 Time used:  0.00 sec
2023-03-28 16:29:11,022 		9384 of 10000 with 99.51% 	 Time used:  0.00 sec
2023-03-28 16:29:11,028 		9408 of 10000 with 99.51% 	 Time used:  0.01 sec
2023-03-28 16:29:11,034 		9432 of 10000 with 99.51% 	 Time used:  0.01 sec
2023-03-28 16:29:11,040 		9456 of 10000 with 99.51% 	 Time used:  0.01 sec
2023-03-28 16:29:11,046 		9480 of 10000 with 99.51% 	 Time used:  0.01 sec
2023-03-28 16:29:11,050 		9504 of 10000 with 99.52% 	 Time used:  0.00 sec
2023-03-28 16:29:11,054 		9528 of 10000 with 99.52% 	 Time used:  0.00 sec
2023-03-28 16:29:11,063 		9552 of 10000 with 99.52% 	 Time used:  0.01 sec
2023-03-28 16:29:11,073 		9576 of 10000 with 99.52% 	 Time used:  0.01 sec
2023-03-28 16:29:11,076 		9600 of 10000 with 99.52% 	 Time used:  0.00 sec
2023-03-28 16:29:11,080 		9624 of 10000 with 99.52% 	 Time used:  0.00 sec
2023-03-28 16:29:11,084 		9648 of 10000 with 99.52% 	 Time used:  0.00 sec
2023-03-28 16:29:11,089 		9672 of 10000 with 99.52% 	 Time used:  0.00 sec
2023-03-28 16:29:11,093 		9696 of 10000 with 99.52% 	 Time used:  0.00 sec
2023-03-28 16:29:11,098 		9720 of 10000 with 99.52% 	 Time used:  0.00 sec
2023-03-28 16:29:11,102 		9744 of 10000 with 99.51% 	 Time used:  0.00 sec
2023-03-28 16:29:11,106 		9768 of 10000 with 99.51% 	 Time used:  0.00 sec
2023-03-28 16:29:11,111 		9792 of 10000 with 99.51% 	 Time used:  0.00 sec
2023-03-28 16:29:11,114 		9816 of 10000 with 99.51% 	 Time used:  0.00 sec
2023-03-28 16:29:11,118 		9840 of 10000 with 99.51% 	 Time used:  0.00 sec
2023-03-28 16:29:11,121 		9864 of 10000 with 99.51% 	 Time used:  0.00 sec
2023-03-28 16:29:11,125 		9888 of 10000 with 99.51% 	 Time used:  0.00 sec
2023-03-28 16:29:11,129 		9912 of 10000 with 99.52% 	 Time used:  0.00 sec
2023-03-28 16:29:11,133 		9936 of 10000 with 99.52% 	 Time used:  0.00 sec
2023-03-28 16:29:11,139 		9960 of 10000 with 99.52% 	 Time used:  0.01 sec
2023-03-28 16:29:11,142 		9984 of 10000 with 99.52% 	 Time used:  0.00 sec
2023-03-28 16:29:11,146 		10000 of 10000 with 99.52% 	 Time used:  0.00 sec
2023-03-28 16:29:11,146 
2023-03-28 16:29:11,149 			Learning rate: weights:   1.000e-06    
2023-03-28 16:29:11,149 			Last test performance: 99.52%
2023-03-28 16:29:11,149 ----------------
2023-03-28 16:29:11,271   74  =>  0    		Training 486 pattern with 99.38% 	Forward time: 	 0.10 sec
2023-03-28 16:29:11,271 			Loss:    3.005e-04    			Backward time: 	 0.01 sec 
2023-03-28 16:29:11,312 			Learning rate: weights:   1.000e-06    
2023-03-28 16:29:11,312 			Last test performance: 99.52%
2023-03-28 16:29:11,312 ----------------
2023-03-28 16:29:11,430   74  =>  1    		Training 486 pattern with 99.79% 	Forward time: 	 0.11 sec
2023-03-28 16:29:11,430 			Loss:    1.342e-04    			Backward time: 	 0.01 sec 
2023-03-28 16:29:11,474 			Learning rate: weights:   1.000e-06    
2023-03-28 16:29:11,474 			Last test performance: 99.52%
2023-03-28 16:29:11,474 ----------------
2023-03-28 16:29:11,604   74  =>  2    		Training 486 pattern with 99.79% 	Forward time: 	 0.11 sec
2023-03-28 16:29:11,604 			Loss:    2.069e-04    			Backward time: 	 0.01 sec 
2023-03-28 16:29:11,645 			Learning rate: weights:   1.000e-06    
2023-03-28 16:29:11,645 			Last test performance: 99.52%
2023-03-28 16:29:11,645 ----------------
2023-03-28 16:29:11,792   74  =>  3    		Training 486 pattern with 100.00% 	Forward time: 	 0.13 sec
2023-03-28 16:29:11,793 			Loss:    3.550e-05    			Backward time: 	 0.01 sec 
2023-03-28 16:29:11,838 			Learning rate: weights:   1.000e-06    
2023-03-28 16:29:11,838 			Last test performance: 99.52%
2023-03-28 16:29:11,838 ----------------
2023-03-28 16:29:11,973   74  =>  4    		Training 486 pattern with 100.00% 	Forward time: 	 0.12 sec
2023-03-28 16:29:11,973 			Loss:    8.263e-05    			Backward time: 	 0.01 sec 
2023-03-28 16:29:12,013 			Learning rate: weights:   1.000e-06    
2023-03-28 16:29:12,013 			Last test performance: 99.52%
2023-03-28 16:29:12,013 ----------------
2023-03-28 16:29:12,136   74  =>  5    		Training 486 pattern with 100.00% 	Forward time: 	 0.11 sec
2023-03-28 16:29:12,137 			Loss:    1.788e-04    			Backward time: 	 0.01 sec 
2023-03-28 16:29:12,176 			Learning rate: weights:   1.000e-06    
2023-03-28 16:29:12,176 			Last test performance: 99.52%
2023-03-28 16:29:12,176 ----------------
2023-03-28 16:29:12,307   74  =>  6    		Training 486 pattern with 99.58% 	Forward time: 	 0.12 sec
2023-03-28 16:29:12,307 			Loss:    4.818e-04    			Backward time: 	 0.01 sec 
2023-03-28 16:29:12,351 			Learning rate: weights:   1.000e-06    
2023-03-28 16:29:12,351 			Last test performance: 99.52%
2023-03-28 16:29:12,351 ----------------
2023-03-28 16:29:12,515   74  =>  7    		Training 486 pattern with 100.00% 	Forward time: 	 0.15 sec
2023-03-28 16:29:12,515 			Loss:    1.449e-04    			Backward time: 	 0.01 sec 
2023-03-28 16:29:12,563 			Learning rate: weights:   1.000e-06    
2023-03-28 16:29:12,563 			Last test performance: 99.52%
2023-03-28 16:29:12,563 ----------------
2023-03-28 16:29:12,700   74  =>  8    		Training 486 pattern with 100.00% 	Forward time: 	 0.12 sec
2023-03-28 16:29:12,700 			Loss:    4.759e-05    			Backward time: 	 0.01 sec 
2023-03-28 16:29:12,740 			Learning rate: weights:   1.000e-06    
2023-03-28 16:29:12,740 			Last test performance: 99.52%
2023-03-28 16:29:12,740 ----------------
2023-03-28 16:29:12,855   74  =>  9    		Training 486 pattern with 99.79% 	Forward time: 	 0.10 sec
2023-03-28 16:29:12,855 			Loss:    4.403e-04    			Backward time: 	 0.01 sec 
2023-03-28 16:29:12,918 			Learning rate: weights:   1.000e-06    
2023-03-28 16:29:12,918 			Last test performance: 99.52%
2023-03-28 16:29:12,918 ----------------
2023-03-28 16:29:13,039   74  =>  10   		Training 486 pattern with 99.38% 	Forward time: 	 0.11 sec
2023-03-28 16:29:13,040 			Loss:    3.946e-04    			Backward time: 	 0.01 sec 
2023-03-28 16:29:13,120 			Learning rate: weights:   1.000e-06    
2023-03-28 16:29:13,121 			Last test performance: 99.52%
2023-03-28 16:29:13,121 ----------------
2023-03-28 16:29:13,236   74  =>  11   		Training 486 pattern with 100.00% 	Forward time: 	 0.10 sec
2023-03-28 16:29:13,237 			Loss:    1.057e-04    			Backward time: 	 0.01 sec 
2023-03-28 16:29:13,273 			Learning rate: weights:   1.000e-06    
2023-03-28 16:29:13,274 			Last test performance: 99.52%
2023-03-28 16:29:13,274 ----------------
2023-03-28 16:29:13,422   74  =>  12   		Training 486 pattern with 99.79% 	Forward time: 	 0.13 sec
2023-03-28 16:29:13,422 			Loss:    8.467e-05    			Backward time: 	 0.01 sec 
2023-03-28 16:29:13,488 			Learning rate: weights:   1.000e-06    
2023-03-28 16:29:13,489 			Last test performance: 99.52%
2023-03-28 16:29:13,489 ----------------
2023-03-28 16:29:13,604   74  =>  13   		Training 486 pattern with 100.00% 	Forward time: 	 0.10 sec
2023-03-28 16:29:13,604 			Loss:    1.072e-04    			Backward time: 	 0.01 sec 
2023-03-28 16:29:13,649 			Learning rate: weights:   1.000e-06    
2023-03-28 16:29:13,649 			Last test performance: 99.52%
2023-03-28 16:29:13,649 ----------------
2023-03-28 16:29:13,788   74  =>  14   		Training 486 pattern with 99.79% 	Forward time: 	 0.12 sec
2023-03-28 16:29:13,788 			Loss:    1.739e-04    			Backward time: 	 0.01 sec 
2023-03-28 16:29:13,829 			Learning rate: weights:   1.000e-06    
2023-03-28 16:29:13,829 			Last test performance: 99.52%
2023-03-28 16:29:13,829 ----------------
2023-03-28 16:29:13,942   74  =>  15   		Training 486 pattern with 99.79% 	Forward time: 	 0.10 sec
2023-03-28 16:29:13,942 			Loss:    1.808e-04    			Backward time: 	 0.01 sec 
2023-03-28 16:29:13,993 			Learning rate: weights:   1.000e-06    
2023-03-28 16:29:13,993 			Last test performance: 99.52%
2023-03-28 16:29:13,993 ----------------
2023-03-28 16:29:14,133   74  =>  16   		Training 486 pattern with 99.58% 	Forward time: 	 0.12 sec
2023-03-28 16:29:14,133 			Loss:    2.345e-04    			Backward time: 	 0.01 sec 
2023-03-28 16:29:14,179 			Learning rate: weights:   1.000e-06    
2023-03-28 16:29:14,179 			Last test performance: 99.52%
2023-03-28 16:29:14,179 ----------------
2023-03-28 16:29:14,320   74  =>  17   		Training 486 pattern with 100.00% 	Forward time: 	 0.12 sec
2023-03-28 16:29:14,320 			Loss:    1.261e-04    			Backward time: 	 0.01 sec 
2023-03-28 16:29:14,411 			Learning rate: weights:   1.000e-06    
2023-03-28 16:29:14,412 			Last test performance: 99.52%
2023-03-28 16:29:14,412 ----------------
2023-03-28 16:29:14,530   74  =>  18   		Training 486 pattern with 100.00% 	Forward time: 	 0.10 sec
2023-03-28 16:29:14,531 			Loss:    6.918e-05    			Backward time: 	 0.01 sec 
2023-03-28 16:29:14,592 			Learning rate: weights:   1.000e-06    
2023-03-28 16:29:14,592 			Last test performance: 99.52%
2023-03-28 16:29:14,592 ----------------
2023-03-28 16:29:14,744   74  =>  19   		Training 486 pattern with 99.79% 	Forward time: 	 0.14 sec
2023-03-28 16:29:14,745 			Loss:    2.202e-04    			Backward time: 	 0.01 sec 
2023-03-28 16:29:14,787 			Learning rate: weights:   1.000e-06    
2023-03-28 16:29:14,787 			Last test performance: 99.52%
2023-03-28 16:29:14,787 ----------------
2023-03-28 16:29:14,930   74  =>  20   		Training 486 pattern with 100.00% 	Forward time: 	 0.13 sec
2023-03-28 16:29:14,930 			Loss:    6.493e-05    			Backward time: 	 0.01 sec 
2023-03-28 16:29:14,978 			Learning rate: weights:   1.000e-06    
2023-03-28 16:29:14,978 			Last test performance: 99.52%
2023-03-28 16:29:14,978 ----------------
2023-03-28 16:29:15,119   74  =>  21   		Training 486 pattern with 99.79% 	Forward time: 	 0.13 sec
2023-03-28 16:29:15,120 			Loss:    2.105e-04    			Backward time: 	 0.01 sec 
2023-03-28 16:29:15,161 			Learning rate: weights:   1.000e-06    
2023-03-28 16:29:15,161 			Last test performance: 99.52%
2023-03-28 16:29:15,161 ----------------
2023-03-28 16:29:15,308   74  =>  22   		Training 486 pattern with 99.58% 	Forward time: 	 0.13 sec
2023-03-28 16:29:15,308 			Loss:    2.490e-04    			Backward time: 	 0.01 sec 
2023-03-28 16:29:15,349 			Learning rate: weights:   1.000e-06    
2023-03-28 16:29:15,349 			Last test performance: 99.52%
2023-03-28 16:29:15,349 ----------------
2023-03-28 16:29:15,495   74  =>  23   		Training 486 pattern with 100.00% 	Forward time: 	 0.13 sec
2023-03-28 16:29:15,496 			Loss:    8.326e-05    			Backward time: 	 0.01 sec 
2023-03-28 16:29:15,534 			Learning rate: weights:   1.000e-06    
2023-03-28 16:29:15,534 			Last test performance: 99.52%
2023-03-28 16:29:15,534 ----------------
2023-03-28 16:29:15,675   74  =>  24   		Training 486 pattern with 100.00% 	Forward time: 	 0.13 sec
2023-03-28 16:29:15,675 			Loss:    5.721e-05    			Backward time: 	 0.01 sec 
2023-03-28 16:29:15,727 			Learning rate: weights:   1.000e-06    
2023-03-28 16:29:15,727 			Last test performance: 99.52%
2023-03-28 16:29:15,727 ----------------
2023-03-28 16:29:15,886   74  =>  25   		Training 486 pattern with 100.00% 	Forward time: 	 0.14 sec
2023-03-28 16:29:15,886 			Loss:    7.914e-05    			Backward time: 	 0.01 sec 
2023-03-28 16:29:15,941 			Learning rate: weights:   1.000e-06    
2023-03-28 16:29:15,941 			Last test performance: 99.52%
2023-03-28 16:29:15,941 ----------------
2023-03-28 16:29:16,090   74  =>  26   		Training 486 pattern with 100.00% 	Forward time: 	 0.13 sec
2023-03-28 16:29:16,090 			Loss:    8.982e-05    			Backward time: 	 0.01 sec 
2023-03-28 16:29:16,144 			Learning rate: weights:   1.000e-06    
2023-03-28 16:29:16,144 			Last test performance: 99.52%
2023-03-28 16:29:16,144 ----------------
2023-03-28 16:29:16,280   74  =>  27   		Training 486 pattern with 99.79% 	Forward time: 	 0.12 sec
2023-03-28 16:29:16,280 			Loss:    7.161e-04    			Backward time: 	 0.01 sec 
2023-03-28 16:29:16,326 			Learning rate: weights:   1.000e-06    
2023-03-28 16:29:16,326 			Last test performance: 99.52%
2023-03-28 16:29:16,326 ----------------
2023-03-28 16:29:16,469   74  =>  28   		Training 486 pattern with 100.00% 	Forward time: 	 0.12 sec
2023-03-28 16:29:16,469 			Loss:    1.720e-05    			Backward time: 	 0.01 sec 
2023-03-28 16:29:16,515 			Learning rate: weights:   1.000e-06    
2023-03-28 16:29:16,515 			Last test performance: 99.52%
2023-03-28 16:29:16,515 ----------------
2023-03-28 16:29:16,668   74  =>  29   		Training 486 pattern with 99.58% 	Forward time: 	 0.14 sec
2023-03-28 16:29:16,668 			Loss:    3.105e-04    			Backward time: 	 0.01 sec 
2023-03-28 16:29:16,716 			Learning rate: weights:   1.000e-06    
2023-03-28 16:29:16,716 			Last test performance: 99.52%
2023-03-28 16:29:16,716 ----------------
2023-03-28 16:29:16,835   74  =>  30   		Training 486 pattern with 100.00% 	Forward time: 	 0.11 sec
2023-03-28 16:29:16,835 			Loss:    2.409e-05    			Backward time: 	 0.01 sec 
2023-03-28 16:29:16,879 			Learning rate: weights:   1.000e-06    
2023-03-28 16:29:16,879 			Last test performance: 99.52%
2023-03-28 16:29:16,879 ----------------
2023-03-28 16:29:17,010   74  =>  31   		Training 486 pattern with 99.79% 	Forward time: 	 0.11 sec
2023-03-28 16:29:17,010 			Loss:    1.655e-04    			Backward time: 	 0.01 sec 
2023-03-28 16:29:17,072 			Learning rate: weights:   1.000e-06    
2023-03-28 16:29:17,072 			Last test performance: 99.52%
2023-03-28 16:29:17,072 ----------------
2023-03-28 16:29:17,206   74  =>  32   		Training 486 pattern with 100.00% 	Forward time: 	 0.12 sec
2023-03-28 16:29:17,206 			Loss:    2.748e-05    			Backward time: 	 0.01 sec 
2023-03-28 16:29:17,250 			Learning rate: weights:   1.000e-06    
2023-03-28 16:29:17,250 			Last test performance: 99.52%
2023-03-28 16:29:17,250 ----------------
2023-03-28 16:29:17,395   74  =>  33   		Training 486 pattern with 99.79% 	Forward time: 	 0.13 sec
2023-03-28 16:29:17,395 			Loss:    1.151e-04    			Backward time: 	 0.01 sec 
2023-03-28 16:29:17,432 			Learning rate: weights:   1.000e-06    
2023-03-28 16:29:17,432 			Last test performance: 99.52%
2023-03-28 16:29:17,432 ----------------
2023-03-28 16:29:17,578   74  =>  34   		Training 486 pattern with 100.00% 	Forward time: 	 0.13 sec
2023-03-28 16:29:17,579 			Loss:    7.161e-05    			Backward time: 	 0.01 sec 
2023-03-28 16:29:17,625 			Learning rate: weights:   1.000e-06    
2023-03-28 16:29:17,625 			Last test performance: 99.52%
2023-03-28 16:29:17,625 ----------------
2023-03-28 16:29:17,771   74  =>  35   		Training 486 pattern with 99.79% 	Forward time: 	 0.13 sec
2023-03-28 16:29:17,771 			Loss:    1.436e-04    			Backward time: 	 0.01 sec 
2023-03-28 16:29:17,835 			Learning rate: weights:   1.000e-06    
2023-03-28 16:29:17,835 			Last test performance: 99.52%
2023-03-28 16:29:17,835 ----------------
2023-03-28 16:29:17,978   74  =>  36   		Training 486 pattern with 100.00% 	Forward time: 	 0.12 sec
2023-03-28 16:29:17,978 			Loss:    1.129e-04    			Backward time: 	 0.01 sec 
2023-03-28 16:29:18,020 			Learning rate: weights:   1.000e-06    
2023-03-28 16:29:18,020 			Last test performance: 99.52%
2023-03-28 16:29:18,020 ----------------
2023-03-28 16:29:18,154   74  =>  37   		Training 486 pattern with 100.00% 	Forward time: 	 0.12 sec
2023-03-28 16:29:18,154 			Loss:    7.983e-05    			Backward time: 	 0.01 sec 
2023-03-28 16:29:18,197 			Learning rate: weights:   1.000e-06    
2023-03-28 16:29:18,198 			Last test performance: 99.52%
2023-03-28 16:29:18,198 ----------------
2023-03-28 16:29:18,356   74  =>  38   		Training 486 pattern with 100.00% 	Forward time: 	 0.14 sec
2023-03-28 16:29:18,356 			Loss:    6.244e-05    			Backward time: 	 0.01 sec 
2023-03-28 16:29:18,420 			Learning rate: weights:   1.000e-06    
2023-03-28 16:29:18,420 			Last test performance: 99.52%
2023-03-28 16:29:18,420 ----------------
2023-03-28 16:29:18,542   74  =>  39   		Training 486 pattern with 100.00% 	Forward time: 	 0.11 sec
2023-03-28 16:29:18,542 			Loss:    1.120e-04    			Backward time: 	 0.01 sec 
2023-03-28 16:29:18,607 			Learning rate: weights:   1.000e-06    
2023-03-28 16:29:18,607 			Last test performance: 99.52%
2023-03-28 16:29:18,607 ----------------
2023-03-28 16:29:18,724   74  =>  40   		Training 486 pattern with 100.00% 	Forward time: 	 0.11 sec
2023-03-28 16:29:18,725 			Loss:    5.171e-05    			Backward time: 	 0.01 sec 
2023-03-28 16:29:18,804 			Learning rate: weights:   1.000e-06    
2023-03-28 16:29:18,804 			Last test performance: 99.52%
2023-03-28 16:29:18,804 ----------------
2023-03-28 16:29:18,933   74  =>  41   		Training 486 pattern with 99.79% 	Forward time: 	 0.12 sec
2023-03-28 16:29:18,934 			Loss:    4.226e-04    			Backward time: 	 0.01 sec 
2023-03-28 16:29:18,983 			Learning rate: weights:   1.000e-06    
2023-03-28 16:29:18,983 			Last test performance: 99.52%
2023-03-28 16:29:18,983 ----------------
2023-03-28 16:29:19,120   74  =>  42   		Training 486 pattern with 99.58% 	Forward time: 	 0.12 sec
2023-03-28 16:29:19,120 			Loss:    3.042e-04    			Backward time: 	 0.01 sec 
2023-03-28 16:29:19,173 			Learning rate: weights:   1.000e-06    
2023-03-28 16:29:19,173 			Last test performance: 99.52%
2023-03-28 16:29:19,173 ----------------
2023-03-28 16:29:19,322   74  =>  43   		Training 486 pattern with 99.79% 	Forward time: 	 0.13 sec
2023-03-28 16:29:19,322 			Loss:    3.547e-04    			Backward time: 	 0.01 sec 
2023-03-28 16:29:19,364 			Learning rate: weights:   1.000e-06    
2023-03-28 16:29:19,364 			Last test performance: 99.52%
2023-03-28 16:29:19,365 ----------------
2023-03-28 16:29:19,512   74  =>  44   		Training 486 pattern with 99.58% 	Forward time: 	 0.13 sec
2023-03-28 16:29:19,512 			Loss:    6.354e-04    			Backward time: 	 0.01 sec 
2023-03-28 16:29:19,569 			Learning rate: weights:   1.000e-06    
2023-03-28 16:29:19,569 			Last test performance: 99.52%
2023-03-28 16:29:19,569 ----------------
2023-03-28 16:29:19,712   74  =>  45   		Training 486 pattern with 99.79% 	Forward time: 	 0.13 sec
2023-03-28 16:29:19,712 			Loss:    1.092e-04    			Backward time: 	 0.01 sec 
2023-03-28 16:29:19,749 			Learning rate: weights:   1.000e-06    
2023-03-28 16:29:19,749 			Last test performance: 99.52%
2023-03-28 16:29:19,749 ----------------
2023-03-28 16:29:19,901   74  =>  46   		Training 486 pattern with 99.79% 	Forward time: 	 0.13 sec
2023-03-28 16:29:19,901 			Loss:    1.425e-04    			Backward time: 	 0.01 sec 
2023-03-28 16:29:19,954 			Learning rate: weights:   1.000e-06    
2023-03-28 16:29:19,954 			Last test performance: 99.52%
2023-03-28 16:29:19,954 ----------------
2023-03-28 16:29:20,091   74  =>  47   		Training 486 pattern with 100.00% 	Forward time: 	 0.12 sec
2023-03-28 16:29:20,091 			Loss:    3.825e-05    			Backward time: 	 0.01 sec 
2023-03-28 16:29:20,131 			Learning rate: weights:   1.000e-06    
2023-03-28 16:29:20,131 			Last test performance: 99.52%
2023-03-28 16:29:20,131 ----------------
2023-03-28 16:29:20,289   74  =>  48   		Training 486 pattern with 100.00% 	Forward time: 	 0.14 sec
2023-03-28 16:29:20,289 			Loss:    6.569e-05    			Backward time: 	 0.01 sec 
2023-03-28 16:29:20,347 			Learning rate: weights:   1.000e-06    
2023-03-28 16:29:20,347 			Last test performance: 99.52%
2023-03-28 16:29:20,347 ----------------
2023-03-28 16:29:20,460   74  =>  49   		Training 486 pattern with 100.00% 	Forward time: 	 0.10 sec
2023-03-28 16:29:20,460 			Loss:    1.548e-04    			Backward time: 	 0.01 sec 
2023-03-28 16:29:20,501 			Learning rate: weights:   1.000e-06    
2023-03-28 16:29:20,502 			Last test performance: 99.52%
2023-03-28 16:29:20,502 ----------------
2023-03-28 16:29:20,637   74  =>  50   		Training 486 pattern with 100.00% 	Forward time: 	 0.12 sec
2023-03-28 16:29:20,637 			Loss:    9.397e-05    			Backward time: 	 0.01 sec 
2023-03-28 16:29:20,733 			Learning rate: weights:   1.000e-06    
2023-03-28 16:29:20,733 			Last test performance: 99.52%
2023-03-28 16:29:20,733 ----------------
2023-03-28 16:29:20,882   74  =>  51   		Training 486 pattern with 99.79% 	Forward time: 	 0.13 sec
2023-03-28 16:29:20,882 			Loss:    1.654e-04    			Backward time: 	 0.01 sec 
2023-03-28 16:29:20,946 			Learning rate: weights:   1.000e-06    
2023-03-28 16:29:20,946 			Last test performance: 99.52%
2023-03-28 16:29:20,946 ----------------
2023-03-28 16:29:21,087   74  =>  52   		Training 486 pattern with 100.00% 	Forward time: 	 0.12 sec
2023-03-28 16:29:21,087 			Loss:    1.370e-04    			Backward time: 	 0.01 sec 
2023-03-28 16:29:21,147 			Learning rate: weights:   1.000e-06    
2023-03-28 16:29:21,147 			Last test performance: 99.52%
2023-03-28 16:29:21,147 ----------------
2023-03-28 16:29:21,286   74  =>  53   		Training 486 pattern with 99.79% 	Forward time: 	 0.12 sec
2023-03-28 16:29:21,286 			Loss:    2.165e-04    			Backward time: 	 0.01 sec 
2023-03-28 16:29:21,330 			Learning rate: weights:   1.000e-06    
2023-03-28 16:29:21,330 			Last test performance: 99.52%
2023-03-28 16:29:21,330 ----------------
2023-03-28 16:29:21,484   74  =>  54   		Training 486 pattern with 100.00% 	Forward time: 	 0.14 sec
2023-03-28 16:29:21,484 			Loss:    1.937e-04    			Backward time: 	 0.01 sec 
2023-03-28 16:29:21,539 			Learning rate: weights:   1.000e-06    
2023-03-28 16:29:21,540 			Last test performance: 99.52%
2023-03-28 16:29:21,540 ----------------
2023-03-28 16:29:21,682   74  =>  55   		Training 486 pattern with 100.00% 	Forward time: 	 0.12 sec
2023-03-28 16:29:21,682 			Loss:    5.951e-05    			Backward time: 	 0.01 sec 
2023-03-28 16:29:21,727 			Learning rate: weights:   1.000e-06    
2023-03-28 16:29:21,727 			Last test performance: 99.52%
2023-03-28 16:29:21,727 ----------------
2023-03-28 16:29:21,875   74  =>  56   		Training 486 pattern with 99.58% 	Forward time: 	 0.13 sec
2023-03-28 16:29:21,875 			Loss:    2.657e-04    			Backward time: 	 0.01 sec 
2023-03-28 16:29:21,922 			Learning rate: weights:   1.000e-06    
2023-03-28 16:29:21,923 			Last test performance: 99.52%
2023-03-28 16:29:21,923 ----------------
2023-03-28 16:29:22,060   74  =>  57   		Training 486 pattern with 100.00% 	Forward time: 	 0.12 sec
2023-03-28 16:29:22,060 			Loss:    5.748e-05    			Backward time: 	 0.01 sec 
2023-03-28 16:29:22,110 			Learning rate: weights:   1.000e-06    
2023-03-28 16:29:22,110 			Last test performance: 99.52%
2023-03-28 16:29:22,111 ----------------
2023-03-28 16:29:22,251   74  =>  58   		Training 486 pattern with 99.79% 	Forward time: 	 0.12 sec
2023-03-28 16:29:22,251 			Loss:    1.959e-04    			Backward time: 	 0.01 sec 
2023-03-28 16:29:22,334 			Learning rate: weights:   1.000e-06    
2023-03-28 16:29:22,334 			Last test performance: 99.52%
2023-03-28 16:29:22,334 ----------------
2023-03-28 16:29:22,483   74  =>  59   		Training 486 pattern with 99.38% 	Forward time: 	 0.13 sec
2023-03-28 16:29:22,483 			Loss:    4.665e-04    			Backward time: 	 0.01 sec 
2023-03-28 16:29:22,522 			Learning rate: weights:   1.000e-06    
2023-03-28 16:29:22,522 			Last test performance: 99.52%
2023-03-28 16:29:22,522 ----------------
2023-03-28 16:29:22,660   74  =>  60   		Training 486 pattern with 99.79% 	Forward time: 	 0.12 sec
2023-03-28 16:29:22,660 			Loss:    2.100e-04    			Backward time: 	 0.01 sec 
2023-03-28 16:29:22,699 			Learning rate: weights:   1.000e-06    
2023-03-28 16:29:22,699 			Last test performance: 99.52%
2023-03-28 16:29:22,699 ----------------
2023-03-28 16:29:22,870   74  =>  61   		Training 486 pattern with 100.00% 	Forward time: 	 0.15 sec
2023-03-28 16:29:22,870 			Loss:    1.633e-05    			Backward time: 	 0.01 sec 
2023-03-28 16:29:22,915 			Learning rate: weights:   1.000e-06    
2023-03-28 16:29:22,915 			Last test performance: 99.52%
2023-03-28 16:29:22,916 ----------------
2023-03-28 16:29:23,058   74  =>  62   		Training 486 pattern with 100.00% 	Forward time: 	 0.13 sec
2023-03-28 16:29:23,058 			Loss:    1.252e-04    			Backward time: 	 0.01 sec 
2023-03-28 16:29:23,096 			Learning rate: weights:   1.000e-06    
2023-03-28 16:29:23,096 			Last test performance: 99.52%
2023-03-28 16:29:23,097 ----------------
2023-03-28 16:29:23,236   74  =>  63   		Training 486 pattern with 100.00% 	Forward time: 	 0.13 sec
2023-03-28 16:29:23,236 			Loss:    9.822e-05    			Backward time: 	 0.01 sec 
2023-03-28 16:29:23,290 			Learning rate: weights:   1.000e-06    
2023-03-28 16:29:23,290 			Last test performance: 99.52%
2023-03-28 16:29:23,290 ----------------
2023-03-28 16:29:23,431   74  =>  64   		Training 486 pattern with 100.00% 	Forward time: 	 0.13 sec
2023-03-28 16:29:23,431 			Loss:    1.364e-04    			Backward time: 	 0.01 sec 
2023-03-28 16:29:23,480 			Learning rate: weights:   1.000e-06    
2023-03-28 16:29:23,480 			Last test performance: 99.52%
2023-03-28 16:29:23,480 ----------------
2023-03-28 16:29:23,647   74  =>  65   		Training 486 pattern with 99.79% 	Forward time: 	 0.15 sec
2023-03-28 16:29:23,648 			Loss:    2.115e-04    			Backward time: 	 0.01 sec 
2023-03-28 16:29:23,726 			Learning rate: weights:   1.000e-06    
2023-03-28 16:29:23,726 			Last test performance: 99.52%
2023-03-28 16:29:23,726 ----------------
2023-03-28 16:29:23,874   74  =>  66   		Training 486 pattern with 100.00% 	Forward time: 	 0.13 sec
2023-03-28 16:29:23,874 			Loss:    1.866e-05    			Backward time: 	 0.01 sec 
2023-03-28 16:29:23,915 			Learning rate: weights:   1.000e-06    
2023-03-28 16:29:23,915 			Last test performance: 99.52%
2023-03-28 16:29:23,915 ----------------
2023-03-28 16:29:24,047   74  =>  67   		Training 486 pattern with 100.00% 	Forward time: 	 0.12 sec
2023-03-28 16:29:24,047 			Loss:    2.045e-04    			Backward time: 	 0.01 sec 
2023-03-28 16:29:24,100 			Learning rate: weights:   1.000e-06    
2023-03-28 16:29:24,100 			Last test performance: 99.52%
2023-03-28 16:29:24,100 ----------------
2023-03-28 16:29:24,257   74  =>  68   		Training 486 pattern with 100.00% 	Forward time: 	 0.14 sec
2023-03-28 16:29:24,257 			Loss:    1.000e-04    			Backward time: 	 0.01 sec 
2023-03-28 16:29:24,296 			Learning rate: weights:   1.000e-06    
2023-03-28 16:29:24,296 			Last test performance: 99.52%
2023-03-28 16:29:24,296 ----------------
2023-03-28 16:29:24,418   74  =>  69   		Training 486 pattern with 99.79% 	Forward time: 	 0.11 sec
2023-03-28 16:29:24,418 			Loss:    2.597e-04    			Backward time: 	 0.01 sec 
2023-03-28 16:29:24,453 			Learning rate: weights:   1.000e-06    
2023-03-28 16:29:24,453 			Last test performance: 99.52%
2023-03-28 16:29:24,453 ----------------
2023-03-28 16:29:24,571   74  =>  70   		Training 486 pattern with 99.79% 	Forward time: 	 0.11 sec
2023-03-28 16:29:24,571 			Loss:    1.491e-04    			Backward time: 	 0.01 sec 
2023-03-28 16:29:24,607 			Learning rate: weights:   1.000e-06    
2023-03-28 16:29:24,607 			Last test performance: 99.52%
2023-03-28 16:29:24,608 ----------------
2023-03-28 16:29:24,757   74  =>  71   		Training 486 pattern with 100.00% 	Forward time: 	 0.13 sec
2023-03-28 16:29:24,757 			Loss:    6.921e-05    			Backward time: 	 0.01 sec 
2023-03-28 16:29:24,811 			Learning rate: weights:   1.000e-06    
2023-03-28 16:29:24,811 			Last test performance: 99.52%
2023-03-28 16:29:24,811 ----------------
2023-03-28 16:29:24,935   74  =>  72   		Training 486 pattern with 100.00% 	Forward time: 	 0.11 sec
2023-03-28 16:29:24,935 			Loss:    9.165e-05    			Backward time: 	 0.01 sec 
2023-03-28 16:29:25,064 			Learning rate: weights:   1.000e-06    
2023-03-28 16:29:25,064 			Last test performance: 99.52%
2023-03-28 16:29:25,064 ----------------
2023-03-28 16:29:25,203   74  =>  73   		Training 486 pattern with 100.00% 	Forward time: 	 0.13 sec
2023-03-28 16:29:25,203 			Loss:    2.273e-05    			Backward time: 	 0.01 sec 
2023-03-28 16:29:25,246 			Learning rate: weights:   1.000e-06    
2023-03-28 16:29:25,246 			Last test performance: 99.52%
2023-03-28 16:29:25,246 ----------------
2023-03-28 16:29:25,399   74  =>  74   		Training 486 pattern with 99.79% 	Forward time: 	 0.14 sec
2023-03-28 16:29:25,399 			Loss:    3.102e-04    			Backward time: 	 0.01 sec 
2023-03-28 16:29:25,448 			Learning rate: weights:   1.000e-06    
2023-03-28 16:29:25,448 			Last test performance: 99.52%
2023-03-28 16:29:25,448 ----------------
2023-03-28 16:29:25,566   74  =>  75   		Training 486 pattern with 100.00% 	Forward time: 	 0.11 sec
2023-03-28 16:29:25,566 			Loss:    6.364e-05    			Backward time: 	 0.01 sec 
2023-03-28 16:29:25,601 			Learning rate: weights:   1.000e-06    
2023-03-28 16:29:25,601 			Last test performance: 99.52%
2023-03-28 16:29:25,601 ----------------
2023-03-28 16:29:25,720   74  =>  76   		Training 486 pattern with 100.00% 	Forward time: 	 0.11 sec
2023-03-28 16:29:25,721 			Loss:    1.059e-04    			Backward time: 	 0.01 sec 
2023-03-28 16:29:25,801 			Learning rate: weights:   1.000e-06    
2023-03-28 16:29:25,801 			Last test performance: 99.52%
2023-03-28 16:29:25,801 ----------------
2023-03-28 16:29:25,948   74  =>  77   		Training 486 pattern with 100.00% 	Forward time: 	 0.13 sec
2023-03-28 16:29:25,948 			Loss:    7.041e-05    			Backward time: 	 0.01 sec 
2023-03-28 16:29:25,997 			Learning rate: weights:   1.000e-06    
2023-03-28 16:29:25,997 			Last test performance: 99.52%
2023-03-28 16:29:25,997 ----------------
2023-03-28 16:29:26,136   74  =>  78   		Training 486 pattern with 99.79% 	Forward time: 	 0.13 sec
2023-03-28 16:29:26,136 			Loss:    6.677e-04    			Backward time: 	 0.01 sec 
2023-03-28 16:29:26,195 			Learning rate: weights:   1.000e-06    
2023-03-28 16:29:26,195 			Last test performance: 99.52%
2023-03-28 16:29:26,195 ----------------
2023-03-28 16:29:26,349   74  =>  79   		Training 486 pattern with 100.00% 	Forward time: 	 0.14 sec
2023-03-28 16:29:26,349 			Loss:    3.750e-05    			Backward time: 	 0.01 sec 
2023-03-28 16:29:26,385 			Learning rate: weights:   1.000e-06    
2023-03-28 16:29:26,385 			Last test performance: 99.52%
2023-03-28 16:29:26,385 ----------------
2023-03-28 16:29:26,527   74  =>  80   		Training 486 pattern with 99.58% 	Forward time: 	 0.13 sec
2023-03-28 16:29:26,527 			Loss:    2.082e-04    			Backward time: 	 0.01 sec 
2023-03-28 16:29:26,576 			Learning rate: weights:   1.000e-06    
2023-03-28 16:29:26,576 			Last test performance: 99.52%
2023-03-28 16:29:26,576 ----------------
2023-03-28 16:29:26,726   74  =>  81   		Training 486 pattern with 99.79% 	Forward time: 	 0.13 sec
2023-03-28 16:29:26,726 			Loss:    2.950e-04    			Backward time: 	 0.01 sec 
2023-03-28 16:29:26,765 			Learning rate: weights:   1.000e-06    
2023-03-28 16:29:26,765 			Last test performance: 99.52%
2023-03-28 16:29:26,765 ----------------
2023-03-28 16:29:26,916   74  =>  82   		Training 486 pattern with 99.79% 	Forward time: 	 0.14 sec
2023-03-28 16:29:26,916 			Loss:    1.533e-04    			Backward time: 	 0.01 sec 
2023-03-28 16:29:26,964 			Learning rate: weights:   1.000e-06    
2023-03-28 16:29:26,964 			Last test performance: 99.52%
2023-03-28 16:29:26,964 ----------------
2023-03-28 16:29:27,111   74  =>  83   		Training 486 pattern with 99.58% 	Forward time: 	 0.13 sec
2023-03-28 16:29:27,111 			Loss:    2.695e-04    			Backward time: 	 0.01 sec 
2023-03-28 16:29:27,168 			Learning rate: weights:   1.000e-06    
2023-03-28 16:29:27,168 			Last test performance: 99.52%
2023-03-28 16:29:27,168 ----------------
2023-03-28 16:29:27,306   74  =>  84   		Training 486 pattern with 100.00% 	Forward time: 	 0.12 sec
2023-03-28 16:29:27,306 			Loss:    1.076e-04    			Backward time: 	 0.01 sec 
2023-03-28 16:29:27,372 			Learning rate: weights:   1.000e-06    
2023-03-28 16:29:27,373 			Last test performance: 99.52%
2023-03-28 16:29:27,373 ----------------
2023-03-28 16:29:27,517   74  =>  85   		Training 486 pattern with 99.79% 	Forward time: 	 0.13 sec
2023-03-28 16:29:27,517 			Loss:    2.374e-04    			Backward time: 	 0.01 sec 
2023-03-28 16:29:27,555 			Learning rate: weights:   1.000e-06    
2023-03-28 16:29:27,555 			Last test performance: 99.52%
2023-03-28 16:29:27,555 ----------------
2023-03-28 16:29:27,693   74  =>  86   		Training 486 pattern with 100.00% 	Forward time: 	 0.12 sec
2023-03-28 16:29:27,694 			Loss:    1.544e-04    			Backward time: 	 0.01 sec 
2023-03-28 16:29:27,738 			Learning rate: weights:   1.000e-06    
2023-03-28 16:29:27,738 			Last test performance: 99.52%
2023-03-28 16:29:27,738 ----------------
2023-03-28 16:29:27,855   74  =>  87   		Training 486 pattern with 100.00% 	Forward time: 	 0.10 sec
2023-03-28 16:29:27,855 			Loss:    1.243e-04    			Backward time: 	 0.01 sec 
2023-03-28 16:29:27,895 			Learning rate: weights:   1.000e-06    
2023-03-28 16:29:27,895 			Last test performance: 99.52%
2023-03-28 16:29:27,895 ----------------
2023-03-28 16:29:28,029   74  =>  88   		Training 486 pattern with 100.00% 	Forward time: 	 0.12 sec
2023-03-28 16:29:28,029 			Loss:    3.598e-05    			Backward time: 	 0.01 sec 
2023-03-28 16:29:28,074 			Learning rate: weights:   1.000e-06    
2023-03-28 16:29:28,074 			Last test performance: 99.52%
2023-03-28 16:29:28,074 ----------------
2023-03-28 16:29:28,213   74  =>  89   		Training 486 pattern with 100.00% 	Forward time: 	 0.13 sec
2023-03-28 16:29:28,213 			Loss:    1.176e-04    			Backward time: 	 0.01 sec 
2023-03-28 16:29:28,252 			Learning rate: weights:   1.000e-06    
2023-03-28 16:29:28,252 			Last test performance: 99.52%
2023-03-28 16:29:28,252 ----------------
2023-03-28 16:29:28,406   74  =>  90   		Training 486 pattern with 100.00% 	Forward time: 	 0.14 sec
2023-03-28 16:29:28,406 			Loss:    1.024e-04    			Backward time: 	 0.01 sec 
2023-03-28 16:29:28,451 			Learning rate: weights:   1.000e-06    
2023-03-28 16:29:28,451 			Last test performance: 99.52%
2023-03-28 16:29:28,451 ----------------
2023-03-28 16:29:28,594   74  =>  91   		Training 486 pattern with 99.79% 	Forward time: 	 0.13 sec
2023-03-28 16:29:28,594 			Loss:    4.343e-04    			Backward time: 	 0.01 sec 
2023-03-28 16:29:28,639 			Learning rate: weights:   1.000e-06    
2023-03-28 16:29:28,639 			Last test performance: 99.52%
2023-03-28 16:29:28,639 ----------------
2023-03-28 16:29:28,785   74  =>  92   		Training 486 pattern with 100.00% 	Forward time: 	 0.13 sec
2023-03-28 16:29:28,785 			Loss:    1.336e-04    			Backward time: 	 0.01 sec 
2023-03-28 16:29:28,885 			Learning rate: weights:   1.000e-06    
2023-03-28 16:29:28,885 			Last test performance: 99.52%
2023-03-28 16:29:28,885 ----------------
2023-03-28 16:29:29,034   74  =>  93   		Training 486 pattern with 100.00% 	Forward time: 	 0.13 sec
2023-03-28 16:29:29,034 			Loss:    8.556e-05    			Backward time: 	 0.01 sec 
2023-03-28 16:29:29,078 			Learning rate: weights:   1.000e-06    
2023-03-28 16:29:29,078 			Last test performance: 99.52%
2023-03-28 16:29:29,078 ----------------
2023-03-28 16:29:29,230   74  =>  94   		Training 486 pattern with 100.00% 	Forward time: 	 0.14 sec
2023-03-28 16:29:29,231 			Loss:    8.680e-05    			Backward time: 	 0.01 sec 
2023-03-28 16:29:29,267 			Learning rate: weights:   1.000e-06    
2023-03-28 16:29:29,267 			Last test performance: 99.52%
2023-03-28 16:29:29,267 ----------------
2023-03-28 16:29:29,414   74  =>  95   		Training 486 pattern with 100.00% 	Forward time: 	 0.13 sec
2023-03-28 16:29:29,414 			Loss:    5.569e-05    			Backward time: 	 0.01 sec 
2023-03-28 16:29:29,451 			Learning rate: weights:   1.000e-06    
2023-03-28 16:29:29,451 			Last test performance: 99.52%
2023-03-28 16:29:29,451 ----------------
2023-03-28 16:29:29,590   74  =>  96   		Training 486 pattern with 99.79% 	Forward time: 	 0.12 sec
2023-03-28 16:29:29,590 			Loss:    2.745e-04    			Backward time: 	 0.01 sec 
2023-03-28 16:29:29,632 			Learning rate: weights:   1.000e-06    
2023-03-28 16:29:29,632 			Last test performance: 99.52%
2023-03-28 16:29:29,632 ----------------
2023-03-28 16:29:29,797   74  =>  97   		Training 486 pattern with 99.58% 	Forward time: 	 0.15 sec
2023-03-28 16:29:29,797 			Loss:    5.012e-04    			Backward time: 	 0.01 sec 
2023-03-28 16:29:29,832 			Learning rate: weights:   1.000e-06    
2023-03-28 16:29:29,832 			Last test performance: 99.52%
2023-03-28 16:29:29,832 ----------------
2023-03-28 16:29:29,991   74  =>  98   		Training 486 pattern with 100.00% 	Forward time: 	 0.14 sec
2023-03-28 16:29:29,991 			Loss:    8.715e-05    			Backward time: 	 0.01 sec 
2023-03-28 16:29:30,034 			Learning rate: weights:   1.000e-06    
2023-03-28 16:29:30,034 			Last test performance: 99.52%
2023-03-28 16:29:30,034 ----------------
2023-03-28 16:29:30,158   74  =>  99   		Training 486 pattern with 99.79% 	Forward time: 	 0.11 sec
2023-03-28 16:29:30,159 			Loss:    1.638e-04    			Backward time: 	 0.01 sec 
2023-03-28 16:29:30,194 			Learning rate: weights:   1.000e-06    
2023-03-28 16:29:30,194 			Last test performance: 99.52%
2023-03-28 16:29:30,194 ----------------
2023-03-28 16:29:30,317   74  => 100   		Training 486 pattern with 100.00% 	Forward time: 	 0.11 sec
2023-03-28 16:29:30,317 			Loss:    1.412e-04    			Backward time: 	 0.01 sec 
2023-03-28 16:29:30,351 			Learning rate: weights:   1.000e-06    
2023-03-28 16:29:30,352 			Last test performance: 99.52%
2023-03-28 16:29:30,352 ----------------
2023-03-28 16:29:30,500   74  => 101   		Training 486 pattern with 100.00% 	Forward time: 	 0.13 sec
2023-03-28 16:29:30,500 			Loss:    1.166e-04    			Backward time: 	 0.01 sec 
2023-03-28 16:29:30,544 			Learning rate: weights:   1.000e-06    
2023-03-28 16:29:30,544 			Last test performance: 99.52%
2023-03-28 16:29:30,544 ----------------
2023-03-28 16:29:30,700   74  => 102   		Training 486 pattern with 100.00% 	Forward time: 	 0.14 sec
2023-03-28 16:29:30,701 			Loss:    3.930e-05    			Backward time: 	 0.01 sec 
2023-03-28 16:29:30,740 			Learning rate: weights:   1.000e-06    
2023-03-28 16:29:30,740 			Last test performance: 99.52%
2023-03-28 16:29:30,740 ----------------
2023-03-28 16:29:30,876   74  => 103   		Training 486 pattern with 100.00% 	Forward time: 	 0.12 sec
2023-03-28 16:29:30,876 			Loss:    1.091e-04    			Backward time: 	 0.01 sec 
2023-03-28 16:29:30,912 			Learning rate: weights:   1.000e-06    
2023-03-28 16:29:30,912 			Last test performance: 99.52%
2023-03-28 16:29:30,912 ----------------
2023-03-28 16:29:31,068   74  => 104   		Training 486 pattern with 99.58% 	Forward time: 	 0.14 sec
2023-03-28 16:29:31,068 			Loss:    2.008e-04    			Backward time: 	 0.01 sec 
2023-03-28 16:29:31,103 			Learning rate: weights:   1.000e-06    
2023-03-28 16:29:31,103 			Last test performance: 99.52%
2023-03-28 16:29:31,103 ----------------
2023-03-28 16:29:31,248   74  => 105   		Training 486 pattern with 100.00% 	Forward time: 	 0.13 sec
2023-03-28 16:29:31,248 			Loss:    1.089e-04    			Backward time: 	 0.01 sec 
2023-03-28 16:29:31,291 			Learning rate: weights:   1.000e-06    
2023-03-28 16:29:31,291 			Last test performance: 99.52%
2023-03-28 16:29:31,291 ----------------
2023-03-28 16:29:31,427   74  => 106   		Training 486 pattern with 100.00% 	Forward time: 	 0.12 sec
2023-03-28 16:29:31,428 			Loss:    1.570e-04    			Backward time: 	 0.01 sec 
2023-03-28 16:29:31,471 			Learning rate: weights:   1.000e-06    
2023-03-28 16:29:31,471 			Last test performance: 99.52%
2023-03-28 16:29:31,471 ----------------
2023-03-28 16:29:31,637   74  => 107   		Training 486 pattern with 100.00% 	Forward time: 	 0.14 sec
2023-03-28 16:29:31,637 			Loss:    8.114e-05    			Backward time: 	 0.01 sec 
2023-03-28 16:29:31,674 			Learning rate: weights:   1.000e-06    
2023-03-28 16:29:31,674 			Last test performance: 99.52%
2023-03-28 16:29:31,674 ----------------
2023-03-28 16:29:31,840   74  => 108   		Training 486 pattern with 99.79% 	Forward time: 	 0.15 sec
2023-03-28 16:29:31,840 			Loss:    1.023e-04    			Backward time: 	 0.01 sec 
2023-03-28 16:29:31,881 			Learning rate: weights:   1.000e-06    
2023-03-28 16:29:31,881 			Last test performance: 99.52%
2023-03-28 16:29:31,881 ----------------
2023-03-28 16:29:32,033   74  => 109   		Training 486 pattern with 100.00% 	Forward time: 	 0.14 sec
2023-03-28 16:29:32,033 			Loss:    1.037e-04    			Backward time: 	 0.01 sec 
2023-03-28 16:29:32,077 			Learning rate: weights:   1.000e-06    
2023-03-28 16:29:32,077 			Last test performance: 99.52%
2023-03-28 16:29:32,077 ----------------
2023-03-28 16:29:32,226   74  => 110   		Training 486 pattern with 100.00% 	Forward time: 	 0.13 sec
2023-03-28 16:29:32,226 			Loss:    1.257e-04    			Backward time: 	 0.01 sec 
2023-03-28 16:29:32,269 			Learning rate: weights:   1.000e-06    
2023-03-28 16:29:32,269 			Last test performance: 99.52%
2023-03-28 16:29:32,269 ----------------
2023-03-28 16:29:32,409   74  => 111   		Training 486 pattern with 99.79% 	Forward time: 	 0.12 sec
2023-03-28 16:29:32,409 			Loss:    1.735e-04    			Backward time: 	 0.01 sec 
2023-03-28 16:29:32,465 			Learning rate: weights:   1.000e-06    
2023-03-28 16:29:32,465 			Last test performance: 99.52%
2023-03-28 16:29:32,465 ----------------
2023-03-28 16:29:32,607   74  => 112   		Training 486 pattern with 99.79% 	Forward time: 	 0.13 sec
2023-03-28 16:29:32,607 			Loss:    7.088e-04    			Backward time: 	 0.01 sec 
2023-03-28 16:29:32,643 			Learning rate: weights:   1.000e-06    
2023-03-28 16:29:32,643 			Last test performance: 99.52%
2023-03-28 16:29:32,643 ----------------
2023-03-28 16:29:32,799   74  => 113   		Training 486 pattern with 100.00% 	Forward time: 	 0.14 sec
2023-03-28 16:29:32,799 			Loss:    3.530e-05    			Backward time: 	 0.01 sec 
2023-03-28 16:29:32,903 			Learning rate: weights:   1.000e-06    
2023-03-28 16:29:32,903 			Last test performance: 99.52%
2023-03-28 16:29:32,903 ----------------
2023-03-28 16:29:33,036   74  => 114   		Training 486 pattern with 100.00% 	Forward time: 	 0.12 sec
2023-03-28 16:29:33,036 			Loss:    1.084e-04    			Backward time: 	 0.01 sec 
2023-03-28 16:29:33,090 			Learning rate: weights:   1.000e-06    
2023-03-28 16:29:33,090 			Last test performance: 99.52%
2023-03-28 16:29:33,090 ----------------
2023-03-28 16:29:33,250   74  => 115   		Training 486 pattern with 100.00% 	Forward time: 	 0.14 sec
2023-03-28 16:29:33,250 			Loss:    6.497e-05    			Backward time: 	 0.01 sec 
2023-03-28 16:29:33,296 			Learning rate: weights:   1.000e-06    
2023-03-28 16:29:33,296 			Last test performance: 99.52%
2023-03-28 16:29:33,296 ----------------
2023-03-28 16:29:33,446   74  => 116   		Training 486 pattern with 100.00% 	Forward time: 	 0.14 sec
2023-03-28 16:29:33,446 			Loss:    8.058e-05    			Backward time: 	 0.01 sec 
2023-03-28 16:29:33,491 			Learning rate: weights:   1.000e-06    
2023-03-28 16:29:33,491 			Last test performance: 99.52%
2023-03-28 16:29:33,491 ----------------
2023-03-28 16:29:33,638   74  => 117   		Training 486 pattern with 99.79% 	Forward time: 	 0.13 sec
2023-03-28 16:29:33,639 			Loss:    1.246e-04    			Backward time: 	 0.01 sec 
2023-03-28 16:29:33,687 			Learning rate: weights:   1.000e-06    
2023-03-28 16:29:33,687 			Last test performance: 99.52%
2023-03-28 16:29:33,687 ----------------
2023-03-28 16:29:33,833   74  => 118   		Training 486 pattern with 100.00% 	Forward time: 	 0.13 sec
2023-03-28 16:29:33,833 			Loss:    7.189e-05    			Backward time: 	 0.01 sec 
2023-03-28 16:29:33,918 			Learning rate: weights:   1.000e-06    
2023-03-28 16:29:33,918 			Last test performance: 99.52%
2023-03-28 16:29:33,918 ----------------
2023-03-28 16:29:34,052   74  => 119   		Training 486 pattern with 100.00% 	Forward time: 	 0.12 sec
2023-03-28 16:29:34,052 			Loss:    5.861e-05    			Backward time: 	 0.01 sec 
2023-03-28 16:29:34,095 			Learning rate: weights:   1.000e-06    
2023-03-28 16:29:34,095 			Last test performance: 99.52%
2023-03-28 16:29:34,095 ----------------
2023-03-28 16:29:34,235   74  => 120   		Training 486 pattern with 99.79% 	Forward time: 	 0.13 sec
2023-03-28 16:29:34,235 			Loss:    5.694e-04    			Backward time: 	 0.01 sec 
2023-03-28 16:29:34,279 			Learning rate: weights:   1.000e-06    
2023-03-28 16:29:34,279 			Last test performance: 99.52%
2023-03-28 16:29:34,279 ----------------
2023-03-28 16:29:34,428   74  => 121   		Training 486 pattern with 100.00% 	Forward time: 	 0.13 sec
2023-03-28 16:29:34,428 			Loss:    1.119e-04    			Backward time: 	 0.01 sec 
2023-03-28 16:29:34,481 			Learning rate: weights:   1.000e-06    
2023-03-28 16:29:34,481 			Last test performance: 99.52%
2023-03-28 16:29:34,482 ----------------
2023-03-28 16:29:34,630   74  => 122   		Training 486 pattern with 99.79% 	Forward time: 	 0.13 sec
2023-03-28 16:29:34,630 			Loss:    1.470e-04    			Backward time: 	 0.01 sec 
2023-03-28 16:29:34,673 			Learning rate: weights:   1.000e-06    
2023-03-28 16:29:34,673 			Last test performance: 99.52%
2023-03-28 16:29:34,673 ----------------
2023-03-28 16:29:34,822   74  => 123   		Training 486 pattern with 100.00% 	Forward time: 	 0.13 sec
2023-03-28 16:29:34,822 			Loss:    1.166e-04    			Backward time: 	 0.01 sec 
2023-03-28 16:29:34,869 			Learning rate: weights:   1.000e-06    
2023-03-28 16:29:34,869 			Last test performance: 99.52%
2023-03-28 16:29:34,870 ----------------
2023-03-28 16:29:35,029   74  => 124   		Training 486 pattern with 100.00% 	Forward time: 	 0.14 sec
2023-03-28 16:29:35,029 			Loss:    2.735e-05    			Backward time: 	 0.01 sec 
2023-03-28 16:29:35,094 
2023-03-28 16:29:35,094 Testing:
2023-03-28 16:29:35,100 		24 of 10000 with 100.00% 	 Time used:  0.01 sec
2023-03-28 16:29:35,113 		48 of 10000 with 100.00% 	 Time used:  0.01 sec
2023-03-28 16:29:35,122 		72 of 10000 with 100.00% 	 Time used:  0.01 sec
2023-03-28 16:29:35,127 		96 of 10000 with 100.00% 	 Time used:  0.00 sec
2023-03-28 16:29:35,132 		120 of 10000 with 100.00% 	 Time used:  0.00 sec
2023-03-28 16:29:35,138 		144 of 10000 with 100.00% 	 Time used:  0.00 sec
2023-03-28 16:29:35,143 		168 of 10000 with 100.00% 	 Time used:  0.00 sec
2023-03-28 16:29:35,148 		192 of 10000 with 100.00% 	 Time used:  0.00 sec
2023-03-28 16:29:35,152 		216 of 10000 with 100.00% 	 Time used:  0.00 sec
2023-03-28 16:29:35,156 		240 of 10000 with 100.00% 	 Time used:  0.00 sec
2023-03-28 16:29:35,162 		264 of 10000 with 99.62% 	 Time used:  0.00 sec
2023-03-28 16:29:35,165 		288 of 10000 with 99.65% 	 Time used:  0.00 sec
2023-03-28 16:29:35,169 		312 of 10000 with 99.68% 	 Time used:  0.00 sec
2023-03-28 16:29:35,176 		336 of 10000 with 99.40% 	 Time used:  0.01 sec
2023-03-28 16:29:35,182 		360 of 10000 with 99.44% 	 Time used:  0.01 sec
2023-03-28 16:29:35,186 		384 of 10000 with 99.48% 	 Time used:  0.00 sec
2023-03-28 16:29:35,192 		408 of 10000 with 99.51% 	 Time used:  0.01 sec
2023-03-28 16:29:35,198 		432 of 10000 with 99.54% 	 Time used:  0.01 sec
2023-03-28 16:29:35,204 		456 of 10000 with 99.12% 	 Time used:  0.01 sec
2023-03-28 16:29:35,211 		480 of 10000 with 99.17% 	 Time used:  0.01 sec
2023-03-28 16:29:35,216 		504 of 10000 with 99.21% 	 Time used:  0.01 sec
2023-03-28 16:29:35,220 		528 of 10000 with 99.24% 	 Time used:  0.00 sec
2023-03-28 16:29:35,225 		552 of 10000 with 99.28% 	 Time used:  0.00 sec
2023-03-28 16:29:35,230 		576 of 10000 with 99.31% 	 Time used:  0.00 sec
2023-03-28 16:29:35,234 		600 of 10000 with 99.00% 	 Time used:  0.00 sec
2023-03-28 16:29:35,240 		624 of 10000 with 99.04% 	 Time used:  0.01 sec
2023-03-28 16:29:35,244 		648 of 10000 with 98.92% 	 Time used:  0.00 sec
2023-03-28 16:29:35,248 		672 of 10000 with 98.81% 	 Time used:  0.00 sec
2023-03-28 16:29:35,251 		696 of 10000 with 98.71% 	 Time used:  0.00 sec
2023-03-28 16:29:35,255 		720 of 10000 with 98.75% 	 Time used:  0.00 sec
2023-03-28 16:29:35,259 		744 of 10000 with 98.79% 	 Time used:  0.00 sec
2023-03-28 16:29:35,265 		768 of 10000 with 98.83% 	 Time used:  0.01 sec
2023-03-28 16:29:35,268 		792 of 10000 with 98.86% 	 Time used:  0.00 sec
2023-03-28 16:29:35,272 		816 of 10000 with 98.90% 	 Time used:  0.00 sec
2023-03-28 16:29:35,278 		840 of 10000 with 98.93% 	 Time used:  0.01 sec
2023-03-28 16:29:35,282 		864 of 10000 with 98.96% 	 Time used:  0.00 sec
2023-03-28 16:29:35,286 		888 of 10000 with 98.99% 	 Time used:  0.00 sec
2023-03-28 16:29:35,290 		912 of 10000 with 99.01% 	 Time used:  0.00 sec
2023-03-28 16:29:35,295 		936 of 10000 with 99.04% 	 Time used:  0.00 sec
2023-03-28 16:29:35,298 		960 of 10000 with 98.96% 	 Time used:  0.00 sec
2023-03-28 16:29:35,302 		984 of 10000 with 98.98% 	 Time used:  0.00 sec
2023-03-28 16:29:35,308 		1008 of 10000 with 99.01% 	 Time used:  0.01 sec
2023-03-28 16:29:35,313 		1032 of 10000 with 98.93% 	 Time used:  0.00 sec
2023-03-28 16:29:35,318 		1056 of 10000 with 98.86% 	 Time used:  0.00 sec
2023-03-28 16:29:35,322 		1080 of 10000 with 98.89% 	 Time used:  0.00 sec
2023-03-28 16:29:35,327 		1104 of 10000 with 98.91% 	 Time used:  0.00 sec
2023-03-28 16:29:35,331 		1128 of 10000 with 98.94% 	 Time used:  0.00 sec
2023-03-28 16:29:35,335 		1152 of 10000 with 98.96% 	 Time used:  0.00 sec
2023-03-28 16:29:35,338 		1176 of 10000 with 98.98% 	 Time used:  0.00 sec
2023-03-28 16:29:35,342 		1200 of 10000 with 99.00% 	 Time used:  0.00 sec
2023-03-28 16:29:35,346 		1224 of 10000 with 99.02% 	 Time used:  0.00 sec
2023-03-28 16:29:35,350 		1248 of 10000 with 98.88% 	 Time used:  0.00 sec
2023-03-28 16:29:35,354 		1272 of 10000 with 98.90% 	 Time used:  0.00 sec
2023-03-28 16:29:35,358 		1296 of 10000 with 98.92% 	 Time used:  0.00 sec
2023-03-28 16:29:35,362 		1320 of 10000 with 98.94% 	 Time used:  0.00 sec
2023-03-28 16:29:35,366 		1344 of 10000 with 98.96% 	 Time used:  0.00 sec
2023-03-28 16:29:35,370 		1368 of 10000 with 98.98% 	 Time used:  0.00 sec
2023-03-28 16:29:35,374 		1392 of 10000 with 98.99% 	 Time used:  0.00 sec
2023-03-28 16:29:35,377 		1416 of 10000 with 98.94% 	 Time used:  0.00 sec
2023-03-28 16:29:35,381 		1440 of 10000 with 98.96% 	 Time used:  0.00 sec
2023-03-28 16:29:35,385 		1464 of 10000 with 98.98% 	 Time used:  0.00 sec
2023-03-28 16:29:35,390 		1488 of 10000 with 98.99% 	 Time used:  0.00 sec
2023-03-28 16:29:35,394 		1512 of 10000 with 99.01% 	 Time used:  0.00 sec
2023-03-28 16:29:35,398 		1536 of 10000 with 99.02% 	 Time used:  0.00 sec
2023-03-28 16:29:35,402 		1560 of 10000 with 99.04% 	 Time used:  0.00 sec
2023-03-28 16:29:35,405 		1584 of 10000 with 99.05% 	 Time used:  0.00 sec
2023-03-28 16:29:35,409 		1608 of 10000 with 99.07% 	 Time used:  0.00 sec
2023-03-28 16:29:35,413 		1632 of 10000 with 99.08% 	 Time used:  0.00 sec
2023-03-28 16:29:35,419 		1656 of 10000 with 99.09% 	 Time used:  0.01 sec
2023-03-28 16:29:35,423 		1680 of 10000 with 99.11% 	 Time used:  0.00 sec
2023-03-28 16:29:35,427 		1704 of 10000 with 99.12% 	 Time used:  0.00 sec
2023-03-28 16:29:35,431 		1728 of 10000 with 99.07% 	 Time used:  0.00 sec
2023-03-28 16:29:35,434 		1752 of 10000 with 99.03% 	 Time used:  0.00 sec
2023-03-28 16:29:35,439 		1776 of 10000 with 99.04% 	 Time used:  0.00 sec
2023-03-28 16:29:35,443 		1800 of 10000 with 99.06% 	 Time used:  0.00 sec
2023-03-28 16:29:35,446 		1824 of 10000 with 99.07% 	 Time used:  0.00 sec
2023-03-28 16:29:35,450 		1848 of 10000 with 99.08% 	 Time used:  0.00 sec
2023-03-28 16:29:35,455 		1872 of 10000 with 99.09% 	 Time used:  0.00 sec
2023-03-28 16:29:35,461 		1896 of 10000 with 99.10% 	 Time used:  0.01 sec
2023-03-28 16:29:35,467 		1920 of 10000 with 99.06% 	 Time used:  0.01 sec
2023-03-28 16:29:35,476 		1944 of 10000 with 99.07% 	 Time used:  0.01 sec
2023-03-28 16:29:35,482 		1968 of 10000 with 99.09% 	 Time used:  0.01 sec
2023-03-28 16:29:35,487 		1992 of 10000 with 99.10% 	 Time used:  0.01 sec
2023-03-28 16:29:35,491 		2016 of 10000 with 99.11% 	 Time used:  0.00 sec
2023-03-28 16:29:35,495 		2040 of 10000 with 99.12% 	 Time used:  0.00 sec
2023-03-28 16:29:35,501 		2064 of 10000 with 99.13% 	 Time used:  0.01 sec
2023-03-28 16:29:35,504 		2088 of 10000 with 99.09% 	 Time used:  0.00 sec
2023-03-28 16:29:35,508 		2112 of 10000 with 99.10% 	 Time used:  0.00 sec
2023-03-28 16:29:35,512 		2136 of 10000 with 99.06% 	 Time used:  0.00 sec
2023-03-28 16:29:35,515 		2160 of 10000 with 99.07% 	 Time used:  0.00 sec
2023-03-28 16:29:35,519 		2184 of 10000 with 99.04% 	 Time used:  0.00 sec
2023-03-28 16:29:35,523 		2208 of 10000 with 99.00% 	 Time used:  0.00 sec
2023-03-28 16:29:35,526 		2232 of 10000 with 99.01% 	 Time used:  0.00 sec
2023-03-28 16:29:35,530 		2256 of 10000 with 99.02% 	 Time used:  0.00 sec
2023-03-28 16:29:35,534 		2280 of 10000 with 99.04% 	 Time used:  0.00 sec
2023-03-28 16:29:35,537 		2304 of 10000 with 99.00% 	 Time used:  0.00 sec
2023-03-28 16:29:35,541 		2328 of 10000 with 99.01% 	 Time used:  0.00 sec
2023-03-28 16:29:35,544 		2352 of 10000 with 99.02% 	 Time used:  0.00 sec
2023-03-28 16:29:35,548 		2376 of 10000 with 99.03% 	 Time used:  0.00 sec
2023-03-28 16:29:35,554 		2400 of 10000 with 99.04% 	 Time used:  0.00 sec
2023-03-28 16:29:35,557 		2424 of 10000 with 99.01% 	 Time used:  0.00 sec
2023-03-28 16:29:35,561 		2448 of 10000 with 99.02% 	 Time used:  0.00 sec
2023-03-28 16:29:35,564 		2472 of 10000 with 98.99% 	 Time used:  0.00 sec
2023-03-28 16:29:35,568 		2496 of 10000 with 99.00% 	 Time used:  0.00 sec
2023-03-28 16:29:35,572 		2520 of 10000 with 99.01% 	 Time used:  0.00 sec
2023-03-28 16:29:35,575 		2544 of 10000 with 99.02% 	 Time used:  0.00 sec
2023-03-28 16:29:35,579 		2568 of 10000 with 99.03% 	 Time used:  0.00 sec
2023-03-28 16:29:35,585 		2592 of 10000 with 99.04% 	 Time used:  0.01 sec
2023-03-28 16:29:35,590 		2616 of 10000 with 99.01% 	 Time used:  0.00 sec
2023-03-28 16:29:35,594 		2640 of 10000 with 99.02% 	 Time used:  0.00 sec
2023-03-28 16:29:35,597 		2664 of 10000 with 98.99% 	 Time used:  0.00 sec
2023-03-28 16:29:35,601 		2688 of 10000 with 99.00% 	 Time used:  0.00 sec
2023-03-28 16:29:35,604 		2712 of 10000 with 99.00% 	 Time used:  0.00 sec
2023-03-28 16:29:35,608 		2736 of 10000 with 99.01% 	 Time used:  0.00 sec
2023-03-28 16:29:35,612 		2760 of 10000 with 99.02% 	 Time used:  0.00 sec
2023-03-28 16:29:35,615 		2784 of 10000 with 99.03% 	 Time used:  0.00 sec
2023-03-28 16:29:35,619 		2808 of 10000 with 99.04% 	 Time used:  0.00 sec
2023-03-28 16:29:35,623 		2832 of 10000 with 99.05% 	 Time used:  0.00 sec
2023-03-28 16:29:35,626 		2856 of 10000 with 99.05% 	 Time used:  0.00 sec
2023-03-28 16:29:35,630 		2880 of 10000 with 99.06% 	 Time used:  0.00 sec
2023-03-28 16:29:35,636 		2904 of 10000 with 99.07% 	 Time used:  0.01 sec
2023-03-28 16:29:35,640 		2928 of 10000 with 99.08% 	 Time used:  0.00 sec
2023-03-28 16:29:35,646 		2952 of 10000 with 99.09% 	 Time used:  0.01 sec
2023-03-28 16:29:35,650 		2976 of 10000 with 99.09% 	 Time used:  0.00 sec
2023-03-28 16:29:35,655 		3000 of 10000 with 99.10% 	 Time used:  0.00 sec
2023-03-28 16:29:35,658 		3024 of 10000 with 99.11% 	 Time used:  0.00 sec
2023-03-28 16:29:35,662 		3048 of 10000 with 99.11% 	 Time used:  0.00 sec
2023-03-28 16:29:35,666 		3072 of 10000 with 99.12% 	 Time used:  0.00 sec
2023-03-28 16:29:35,671 		3096 of 10000 with 99.10% 	 Time used:  0.00 sec
2023-03-28 16:29:35,675 		3120 of 10000 with 99.10% 	 Time used:  0.00 sec
2023-03-28 16:29:35,679 		3144 of 10000 with 99.11% 	 Time used:  0.00 sec
2023-03-28 16:29:35,685 		3168 of 10000 with 99.12% 	 Time used:  0.01 sec
2023-03-28 16:29:35,691 		3192 of 10000 with 99.12% 	 Time used:  0.01 sec
2023-03-28 16:29:35,697 		3216 of 10000 with 99.13% 	 Time used:  0.01 sec
2023-03-28 16:29:35,701 		3240 of 10000 with 99.10% 	 Time used:  0.00 sec
2023-03-28 16:29:35,707 		3264 of 10000 with 99.11% 	 Time used:  0.01 sec
2023-03-28 16:29:35,710 		3288 of 10000 with 99.12% 	 Time used:  0.00 sec
2023-03-28 16:29:35,714 		3312 of 10000 with 99.12% 	 Time used:  0.00 sec
2023-03-28 16:29:35,720 		3336 of 10000 with 99.13% 	 Time used:  0.01 sec
2023-03-28 16:29:35,725 		3360 of 10000 with 99.14% 	 Time used:  0.00 sec
2023-03-28 16:29:35,729 		3384 of 10000 with 99.14% 	 Time used:  0.00 sec
2023-03-28 16:29:35,735 		3408 of 10000 with 99.15% 	 Time used:  0.01 sec
2023-03-28 16:29:35,741 		3432 of 10000 with 99.13% 	 Time used:  0.01 sec
2023-03-28 16:29:35,747 		3456 of 10000 with 99.13% 	 Time used:  0.01 sec
2023-03-28 16:29:35,751 		3480 of 10000 with 99.14% 	 Time used:  0.00 sec
2023-03-28 16:29:35,755 		3504 of 10000 with 99.14% 	 Time used:  0.00 sec
2023-03-28 16:29:35,760 		3528 of 10000 with 99.15% 	 Time used:  0.00 sec
2023-03-28 16:29:35,764 		3552 of 10000 with 99.16% 	 Time used:  0.00 sec
2023-03-28 16:29:35,767 		3576 of 10000 with 99.13% 	 Time used:  0.00 sec
2023-03-28 16:29:35,772 		3600 of 10000 with 99.14% 	 Time used:  0.00 sec
2023-03-28 16:29:35,776 		3624 of 10000 with 99.14% 	 Time used:  0.00 sec
2023-03-28 16:29:35,781 		3648 of 10000 with 99.15% 	 Time used:  0.00 sec
2023-03-28 16:29:35,786 		3672 of 10000 with 99.16% 	 Time used:  0.00 sec
2023-03-28 16:29:35,792 		3696 of 10000 with 99.16% 	 Time used:  0.01 sec
2023-03-28 16:29:35,797 		3720 of 10000 with 99.17% 	 Time used:  0.00 sec
2023-03-28 16:29:35,803 		3744 of 10000 with 99.17% 	 Time used:  0.01 sec
2023-03-28 16:29:35,808 		3768 of 10000 with 99.15% 	 Time used:  0.00 sec
2023-03-28 16:29:35,812 		3792 of 10000 with 99.16% 	 Time used:  0.00 sec
2023-03-28 16:29:35,816 		3816 of 10000 with 99.16% 	 Time used:  0.00 sec
2023-03-28 16:29:35,822 		3840 of 10000 with 99.17% 	 Time used:  0.01 sec
2023-03-28 16:29:35,828 		3864 of 10000 with 99.17% 	 Time used:  0.01 sec
2023-03-28 16:29:35,831 		3888 of 10000 with 99.15% 	 Time used:  0.00 sec
2023-03-28 16:29:35,835 		3912 of 10000 with 99.16% 	 Time used:  0.00 sec
2023-03-28 16:29:35,841 		3936 of 10000 with 99.16% 	 Time used:  0.01 sec
2023-03-28 16:29:35,846 		3960 of 10000 with 99.17% 	 Time used:  0.00 sec
2023-03-28 16:29:35,850 		3984 of 10000 with 99.17% 	 Time used:  0.00 sec
2023-03-28 16:29:35,854 		4008 of 10000 with 99.15% 	 Time used:  0.00 sec
2023-03-28 16:29:35,857 		4032 of 10000 with 99.16% 	 Time used:  0.00 sec
2023-03-28 16:29:35,861 		4056 of 10000 with 99.16% 	 Time used:  0.00 sec
2023-03-28 16:29:35,865 		4080 of 10000 with 99.17% 	 Time used:  0.00 sec
2023-03-28 16:29:35,869 		4104 of 10000 with 99.17% 	 Time used:  0.00 sec
2023-03-28 16:29:35,872 		4128 of 10000 with 99.18% 	 Time used:  0.00 sec
2023-03-28 16:29:35,876 		4152 of 10000 with 99.18% 	 Time used:  0.00 sec
2023-03-28 16:29:35,883 		4176 of 10000 with 99.19% 	 Time used:  0.01 sec
2023-03-28 16:29:35,888 		4200 of 10000 with 99.17% 	 Time used:  0.00 sec
2023-03-28 16:29:35,892 		4224 of 10000 with 99.17% 	 Time used:  0.00 sec
2023-03-28 16:29:35,896 		4248 of 10000 with 99.18% 	 Time used:  0.00 sec
2023-03-28 16:29:35,900 		4272 of 10000 with 99.18% 	 Time used:  0.00 sec
2023-03-28 16:29:35,903 		4296 of 10000 with 99.19% 	 Time used:  0.00 sec
2023-03-28 16:29:35,907 		4320 of 10000 with 99.19% 	 Time used:  0.00 sec
2023-03-28 16:29:35,910 		4344 of 10000 with 99.19% 	 Time used:  0.00 sec
2023-03-28 16:29:35,914 		4368 of 10000 with 99.20% 	 Time used:  0.00 sec
2023-03-28 16:29:35,918 		4392 of 10000 with 99.20% 	 Time used:  0.00 sec
2023-03-28 16:29:35,921 		4416 of 10000 with 99.21% 	 Time used:  0.00 sec
2023-03-28 16:29:35,925 		4440 of 10000 with 99.21% 	 Time used:  0.00 sec
2023-03-28 16:29:35,929 		4464 of 10000 with 99.22% 	 Time used:  0.00 sec
2023-03-28 16:29:35,932 		4488 of 10000 with 99.22% 	 Time used:  0.00 sec
2023-03-28 16:29:35,936 		4512 of 10000 with 99.22% 	 Time used:  0.00 sec
2023-03-28 16:29:35,942 		4536 of 10000 with 99.23% 	 Time used:  0.01 sec
2023-03-28 16:29:35,946 		4560 of 10000 with 99.23% 	 Time used:  0.00 sec
2023-03-28 16:29:35,950 		4584 of 10000 with 99.24% 	 Time used:  0.00 sec
2023-03-28 16:29:35,954 		4608 of 10000 with 99.24% 	 Time used:  0.00 sec
2023-03-28 16:29:35,958 		4632 of 10000 with 99.24% 	 Time used:  0.00 sec
2023-03-28 16:29:35,962 		4656 of 10000 with 99.25% 	 Time used:  0.00 sec
2023-03-28 16:29:35,966 		4680 of 10000 with 99.25% 	 Time used:  0.00 sec
2023-03-28 16:29:35,970 		4704 of 10000 with 99.26% 	 Time used:  0.00 sec
2023-03-28 16:29:35,976 		4728 of 10000 with 99.26% 	 Time used:  0.01 sec
2023-03-28 16:29:35,980 		4752 of 10000 with 99.26% 	 Time used:  0.00 sec
2023-03-28 16:29:35,984 		4776 of 10000 with 99.25% 	 Time used:  0.00 sec
2023-03-28 16:29:35,988 		4800 of 10000 with 99.25% 	 Time used:  0.00 sec
2023-03-28 16:29:35,992 		4824 of 10000 with 99.23% 	 Time used:  0.00 sec
2023-03-28 16:29:35,996 		4848 of 10000 with 99.24% 	 Time used:  0.00 sec
2023-03-28 16:29:36,001 		4872 of 10000 with 99.24% 	 Time used:  0.00 sec
2023-03-28 16:29:36,004 		4896 of 10000 with 99.24% 	 Time used:  0.00 sec
2023-03-28 16:29:36,008 		4920 of 10000 with 99.25% 	 Time used:  0.00 sec
2023-03-28 16:29:36,013 		4944 of 10000 with 99.25% 	 Time used:  0.00 sec
2023-03-28 16:29:36,019 		4968 of 10000 with 99.26% 	 Time used:  0.01 sec
2023-03-28 16:29:36,025 		4992 of 10000 with 99.26% 	 Time used:  0.01 sec
2023-03-28 16:29:36,029 		5016 of 10000 with 99.26% 	 Time used:  0.00 sec
2023-03-28 16:29:36,034 		5040 of 10000 with 99.27% 	 Time used:  0.01 sec
2023-03-28 16:29:36,038 		5064 of 10000 with 99.27% 	 Time used:  0.00 sec
2023-03-28 16:29:36,042 		5088 of 10000 with 99.27% 	 Time used:  0.00 sec
2023-03-28 16:29:36,046 		5112 of 10000 with 99.28% 	 Time used:  0.00 sec
2023-03-28 16:29:36,050 		5136 of 10000 with 99.28% 	 Time used:  0.00 sec
2023-03-28 16:29:36,056 		5160 of 10000 with 99.28% 	 Time used:  0.01 sec
2023-03-28 16:29:36,060 		5184 of 10000 with 99.29% 	 Time used:  0.00 sec
2023-03-28 16:29:36,066 		5208 of 10000 with 99.29% 	 Time used:  0.01 sec
2023-03-28 16:29:36,071 		5232 of 10000 with 99.29% 	 Time used:  0.00 sec
2023-03-28 16:29:36,074 		5256 of 10000 with 99.30% 	 Time used:  0.00 sec
2023-03-28 16:29:36,078 		5280 of 10000 with 99.30% 	 Time used:  0.00 sec
2023-03-28 16:29:36,081 		5304 of 10000 with 99.30% 	 Time used:  0.00 sec
2023-03-28 16:29:36,085 		5328 of 10000 with 99.31% 	 Time used:  0.00 sec
2023-03-28 16:29:36,089 		5352 of 10000 with 99.31% 	 Time used:  0.00 sec
2023-03-28 16:29:36,093 		5376 of 10000 with 99.31% 	 Time used:  0.00 sec
2023-03-28 16:29:36,096 		5400 of 10000 with 99.31% 	 Time used:  0.00 sec
2023-03-28 16:29:36,100 		5424 of 10000 with 99.32% 	 Time used:  0.00 sec
2023-03-28 16:29:36,104 		5448 of 10000 with 99.32% 	 Time used:  0.00 sec
2023-03-28 16:29:36,110 		5472 of 10000 with 99.32% 	 Time used:  0.01 sec
2023-03-28 16:29:36,114 		5496 of 10000 with 99.33% 	 Time used:  0.00 sec
2023-03-28 16:29:36,119 		5520 of 10000 with 99.33% 	 Time used:  0.00 sec
2023-03-28 16:29:36,122 		5544 of 10000 with 99.33% 	 Time used:  0.00 sec
2023-03-28 16:29:36,126 		5568 of 10000 with 99.34% 	 Time used:  0.00 sec
2023-03-28 16:29:36,132 		5592 of 10000 with 99.34% 	 Time used:  0.01 sec
2023-03-28 16:29:36,138 		5616 of 10000 with 99.34% 	 Time used:  0.01 sec
2023-03-28 16:29:36,142 		5640 of 10000 with 99.34% 	 Time used:  0.00 sec
2023-03-28 16:29:36,145 		5664 of 10000 with 99.33% 	 Time used:  0.00 sec
2023-03-28 16:29:36,149 		5688 of 10000 with 99.33% 	 Time used:  0.00 sec
2023-03-28 16:29:36,153 		5712 of 10000 with 99.33% 	 Time used:  0.00 sec
2023-03-28 16:29:36,159 		5736 of 10000 with 99.34% 	 Time used:  0.01 sec
2023-03-28 16:29:36,163 		5760 of 10000 with 99.34% 	 Time used:  0.00 sec
2023-03-28 16:29:36,169 		5784 of 10000 with 99.34% 	 Time used:  0.01 sec
2023-03-28 16:29:36,175 		5808 of 10000 with 99.35% 	 Time used:  0.01 sec
2023-03-28 16:29:36,179 		5832 of 10000 with 99.35% 	 Time used:  0.00 sec
2023-03-28 16:29:36,183 		5856 of 10000 with 99.35% 	 Time used:  0.00 sec
2023-03-28 16:29:36,186 		5880 of 10000 with 99.35% 	 Time used:  0.00 sec
2023-03-28 16:29:36,190 		5904 of 10000 with 99.36% 	 Time used:  0.00 sec
2023-03-28 16:29:36,194 		5928 of 10000 with 99.36% 	 Time used:  0.00 sec
2023-03-28 16:29:36,197 		5952 of 10000 with 99.34% 	 Time used:  0.00 sec
2023-03-28 16:29:36,201 		5976 of 10000 with 99.35% 	 Time used:  0.00 sec
2023-03-28 16:29:36,205 		6000 of 10000 with 99.33% 	 Time used:  0.00 sec
2023-03-28 16:29:36,208 		6024 of 10000 with 99.34% 	 Time used:  0.00 sec
2023-03-28 16:29:36,212 		6048 of 10000 with 99.34% 	 Time used:  0.00 sec
2023-03-28 16:29:36,216 		6072 of 10000 with 99.34% 	 Time used:  0.00 sec
2023-03-28 16:29:36,220 		6096 of 10000 with 99.34% 	 Time used:  0.00 sec
2023-03-28 16:29:36,226 		6120 of 10000 with 99.35% 	 Time used:  0.01 sec
2023-03-28 16:29:36,231 		6144 of 10000 with 99.35% 	 Time used:  0.00 sec
2023-03-28 16:29:36,235 		6168 of 10000 with 99.35% 	 Time used:  0.00 sec
2023-03-28 16:29:36,239 		6192 of 10000 with 99.35% 	 Time used:  0.00 sec
2023-03-28 16:29:36,242 		6216 of 10000 with 99.36% 	 Time used:  0.00 sec
2023-03-28 16:29:36,246 		6240 of 10000 with 99.36% 	 Time used:  0.00 sec
2023-03-28 16:29:36,250 		6264 of 10000 with 99.36% 	 Time used:  0.00 sec
2023-03-28 16:29:36,254 		6288 of 10000 with 99.36% 	 Time used:  0.00 sec
2023-03-28 16:29:36,258 		6312 of 10000 with 99.37% 	 Time used:  0.00 sec
2023-03-28 16:29:36,264 		6336 of 10000 with 99.37% 	 Time used:  0.01 sec
2023-03-28 16:29:36,268 		6360 of 10000 with 99.37% 	 Time used:  0.00 sec
2023-03-28 16:29:36,271 		6384 of 10000 with 99.37% 	 Time used:  0.00 sec
2023-03-28 16:29:36,275 		6408 of 10000 with 99.38% 	 Time used:  0.00 sec
2023-03-28 16:29:36,279 		6432 of 10000 with 99.38% 	 Time used:  0.00 sec
2023-03-28 16:29:36,283 		6456 of 10000 with 99.38% 	 Time used:  0.00 sec
2023-03-28 16:29:36,287 		6480 of 10000 with 99.38% 	 Time used:  0.00 sec
2023-03-28 16:29:36,293 		6504 of 10000 with 99.38% 	 Time used:  0.01 sec
2023-03-28 16:29:36,297 		6528 of 10000 with 99.39% 	 Time used:  0.00 sec
2023-03-28 16:29:36,303 		6552 of 10000 with 99.39% 	 Time used:  0.01 sec
2023-03-28 16:29:36,307 		6576 of 10000 with 99.38% 	 Time used:  0.00 sec
2023-03-28 16:29:36,311 		6600 of 10000 with 99.35% 	 Time used:  0.00 sec
2023-03-28 16:29:36,316 		6624 of 10000 with 99.35% 	 Time used:  0.00 sec
2023-03-28 16:29:36,321 		6648 of 10000 with 99.34% 	 Time used:  0.00 sec
2023-03-28 16:29:36,326 		6672 of 10000 with 99.34% 	 Time used:  0.00 sec
2023-03-28 16:29:36,331 		6696 of 10000 with 99.34% 	 Time used:  0.01 sec
2023-03-28 16:29:36,337 		6720 of 10000 with 99.35% 	 Time used:  0.00 sec
2023-03-28 16:29:36,343 		6744 of 10000 with 99.35% 	 Time used:  0.01 sec
2023-03-28 16:29:36,349 		6768 of 10000 with 99.35% 	 Time used:  0.01 sec
2023-03-28 16:29:36,352 		6792 of 10000 with 99.35% 	 Time used:  0.00 sec
2023-03-28 16:29:36,356 		6816 of 10000 with 99.35% 	 Time used:  0.00 sec
2023-03-28 16:29:36,361 		6840 of 10000 with 99.36% 	 Time used:  0.00 sec
2023-03-28 16:29:36,365 		6864 of 10000 with 99.36% 	 Time used:  0.00 sec
2023-03-28 16:29:36,371 		6888 of 10000 with 99.36% 	 Time used:  0.01 sec
2023-03-28 16:29:36,375 		6912 of 10000 with 99.36% 	 Time used:  0.00 sec
2023-03-28 16:29:36,381 		6936 of 10000 with 99.37% 	 Time used:  0.01 sec
2023-03-28 16:29:36,385 		6960 of 10000 with 99.37% 	 Time used:  0.00 sec
2023-03-28 16:29:36,391 		6984 of 10000 with 99.37% 	 Time used:  0.01 sec
2023-03-28 16:29:36,395 		7008 of 10000 with 99.37% 	 Time used:  0.00 sec
2023-03-28 16:29:36,401 		7032 of 10000 with 99.37% 	 Time used:  0.01 sec
2023-03-28 16:29:36,405 		7056 of 10000 with 99.38% 	 Time used:  0.00 sec
2023-03-28 16:29:36,409 		7080 of 10000 with 99.38% 	 Time used:  0.00 sec
2023-03-28 16:29:36,412 		7104 of 10000 with 99.38% 	 Time used:  0.00 sec
2023-03-28 16:29:36,416 		7128 of 10000 with 99.38% 	 Time used:  0.00 sec
2023-03-28 16:29:36,420 		7152 of 10000 with 99.38% 	 Time used:  0.00 sec
2023-03-28 16:29:36,423 		7176 of 10000 with 99.39% 	 Time used:  0.00 sec
2023-03-28 16:29:36,427 		7200 of 10000 with 99.39% 	 Time used:  0.00 sec
2023-03-28 16:29:36,430 		7224 of 10000 with 99.39% 	 Time used:  0.00 sec
2023-03-28 16:29:36,434 		7248 of 10000 with 99.39% 	 Time used:  0.00 sec
2023-03-28 16:29:36,438 		7272 of 10000 with 99.39% 	 Time used:  0.00 sec
2023-03-28 16:29:36,441 		7296 of 10000 with 99.40% 	 Time used:  0.00 sec
2023-03-28 16:29:36,445 		7320 of 10000 with 99.40% 	 Time used:  0.00 sec
2023-03-28 16:29:36,449 		7344 of 10000 with 99.40% 	 Time used:  0.00 sec
2023-03-28 16:29:36,452 		7368 of 10000 with 99.40% 	 Time used:  0.00 sec
2023-03-28 16:29:36,456 		7392 of 10000 with 99.40% 	 Time used:  0.00 sec
2023-03-28 16:29:36,460 		7416 of 10000 with 99.41% 	 Time used:  0.00 sec
2023-03-28 16:29:36,464 		7440 of 10000 with 99.41% 	 Time used:  0.00 sec
2023-03-28 16:29:36,468 		7464 of 10000 with 99.41% 	 Time used:  0.00 sec
2023-03-28 16:29:36,471 		7488 of 10000 with 99.41% 	 Time used:  0.00 sec
2023-03-28 16:29:36,475 		7512 of 10000 with 99.41% 	 Time used:  0.00 sec
2023-03-28 16:29:36,479 		7536 of 10000 with 99.42% 	 Time used:  0.00 sec
2023-03-28 16:29:36,485 		7560 of 10000 with 99.42% 	 Time used:  0.01 sec
2023-03-28 16:29:36,488 		7584 of 10000 with 99.42% 	 Time used:  0.00 sec
2023-03-28 16:29:36,492 		7608 of 10000 with 99.42% 	 Time used:  0.00 sec
2023-03-28 16:29:36,496 		7632 of 10000 with 99.42% 	 Time used:  0.00 sec
2023-03-28 16:29:36,499 		7656 of 10000 with 99.43% 	 Time used:  0.00 sec
2023-03-28 16:29:36,503 		7680 of 10000 with 99.43% 	 Time used:  0.00 sec
2023-03-28 16:29:36,507 		7704 of 10000 with 99.43% 	 Time used:  0.00 sec
2023-03-28 16:29:36,512 		7728 of 10000 with 99.43% 	 Time used:  0.00 sec
2023-03-28 16:29:36,518 		7752 of 10000 with 99.43% 	 Time used:  0.01 sec
2023-03-28 16:29:36,523 		7776 of 10000 with 99.43% 	 Time used:  0.00 sec
2023-03-28 16:29:36,526 		7800 of 10000 with 99.44% 	 Time used:  0.00 sec
2023-03-28 16:29:36,530 		7824 of 10000 with 99.44% 	 Time used:  0.00 sec
2023-03-28 16:29:36,534 		7848 of 10000 with 99.44% 	 Time used:  0.00 sec
2023-03-28 16:29:36,537 		7872 of 10000 with 99.44% 	 Time used:  0.00 sec
2023-03-28 16:29:36,542 		7896 of 10000 with 99.44% 	 Time used:  0.00 sec
2023-03-28 16:29:36,547 		7920 of 10000 with 99.44% 	 Time used:  0.01 sec
2023-03-28 16:29:36,551 		7944 of 10000 with 99.45% 	 Time used:  0.00 sec
2023-03-28 16:29:36,555 		7968 of 10000 with 99.45% 	 Time used:  0.00 sec
2023-03-28 16:29:36,559 		7992 of 10000 with 99.45% 	 Time used:  0.00 sec
2023-03-28 16:29:36,563 		8016 of 10000 with 99.45% 	 Time used:  0.00 sec
2023-03-28 16:29:36,567 		8040 of 10000 with 99.45% 	 Time used:  0.00 sec
2023-03-28 16:29:36,570 		8064 of 10000 with 99.45% 	 Time used:  0.00 sec
2023-03-28 16:29:36,574 		8088 of 10000 with 99.46% 	 Time used:  0.00 sec
2023-03-28 16:29:36,578 		8112 of 10000 with 99.46% 	 Time used:  0.00 sec
2023-03-28 16:29:36,582 		8136 of 10000 with 99.46% 	 Time used:  0.00 sec
2023-03-28 16:29:36,585 		8160 of 10000 with 99.46% 	 Time used:  0.00 sec
2023-03-28 16:29:36,589 		8184 of 10000 with 99.46% 	 Time used:  0.00 sec
2023-03-28 16:29:36,593 		8208 of 10000 with 99.46% 	 Time used:  0.00 sec
2023-03-28 16:29:36,596 		8232 of 10000 with 99.47% 	 Time used:  0.00 sec
2023-03-28 16:29:36,600 		8256 of 10000 with 99.47% 	 Time used:  0.00 sec
2023-03-28 16:29:36,605 		8280 of 10000 with 99.47% 	 Time used:  0.00 sec
2023-03-28 16:29:36,610 		8304 of 10000 with 99.47% 	 Time used:  0.00 sec
2023-03-28 16:29:36,615 		8328 of 10000 with 99.46% 	 Time used:  0.00 sec
2023-03-28 16:29:36,621 		8352 of 10000 with 99.46% 	 Time used:  0.01 sec
2023-03-28 16:29:36,625 		8376 of 10000 with 99.46% 	 Time used:  0.00 sec
2023-03-28 16:29:36,631 		8400 of 10000 with 99.46% 	 Time used:  0.00 sec
2023-03-28 16:29:36,637 		8424 of 10000 with 99.45% 	 Time used:  0.01 sec
2023-03-28 16:29:36,642 		8448 of 10000 with 99.46% 	 Time used:  0.00 sec
2023-03-28 16:29:36,645 		8472 of 10000 with 99.46% 	 Time used:  0.00 sec
2023-03-28 16:29:36,649 		8496 of 10000 with 99.46% 	 Time used:  0.00 sec
2023-03-28 16:29:36,655 		8520 of 10000 with 99.46% 	 Time used:  0.01 sec
2023-03-28 16:29:36,659 		8544 of 10000 with 99.46% 	 Time used:  0.00 sec
2023-03-28 16:29:36,662 		8568 of 10000 with 99.46% 	 Time used:  0.00 sec
2023-03-28 16:29:36,666 		8592 of 10000 with 99.46% 	 Time used:  0.00 sec
2023-03-28 16:29:36,670 		8616 of 10000 with 99.47% 	 Time used:  0.00 sec
2023-03-28 16:29:36,675 		8640 of 10000 with 99.47% 	 Time used:  0.00 sec
2023-03-28 16:29:36,678 		8664 of 10000 with 99.47% 	 Time used:  0.00 sec
2023-03-28 16:29:36,682 		8688 of 10000 with 99.47% 	 Time used:  0.00 sec
2023-03-28 16:29:36,686 		8712 of 10000 with 99.47% 	 Time used:  0.00 sec
2023-03-28 16:29:36,692 		8736 of 10000 with 99.47% 	 Time used:  0.01 sec
2023-03-28 16:29:36,696 		8760 of 10000 with 99.47% 	 Time used:  0.00 sec
2023-03-28 16:29:36,699 		8784 of 10000 with 99.48% 	 Time used:  0.00 sec
2023-03-28 16:29:36,703 		8808 of 10000 with 99.48% 	 Time used:  0.00 sec
2023-03-28 16:29:36,707 		8832 of 10000 with 99.48% 	 Time used:  0.00 sec
2023-03-28 16:29:36,711 		8856 of 10000 with 99.48% 	 Time used:  0.00 sec
2023-03-28 16:29:36,715 		8880 of 10000 with 99.48% 	 Time used:  0.00 sec
2023-03-28 16:29:36,718 		8904 of 10000 with 99.48% 	 Time used:  0.00 sec
2023-03-28 16:29:36,722 		8928 of 10000 with 99.48% 	 Time used:  0.00 sec
2023-03-28 16:29:36,726 		8952 of 10000 with 99.49% 	 Time used:  0.00 sec
2023-03-28 16:29:36,732 		8976 of 10000 with 99.49% 	 Time used:  0.01 sec
2023-03-28 16:29:36,738 		9000 of 10000 with 99.49% 	 Time used:  0.01 sec
2023-03-28 16:29:36,742 		9024 of 10000 with 99.49% 	 Time used:  0.00 sec
2023-03-28 16:29:36,746 		9048 of 10000 with 99.49% 	 Time used:  0.00 sec
2023-03-28 16:29:36,749 		9072 of 10000 with 99.49% 	 Time used:  0.00 sec
2023-03-28 16:29:36,753 		9096 of 10000 with 99.49% 	 Time used:  0.00 sec
2023-03-28 16:29:36,757 		9120 of 10000 with 99.50% 	 Time used:  0.00 sec
2023-03-28 16:29:36,761 		9144 of 10000 with 99.50% 	 Time used:  0.00 sec
2023-03-28 16:29:36,767 		9168 of 10000 with 99.50% 	 Time used:  0.01 sec
2023-03-28 16:29:36,770 		9192 of 10000 with 99.50% 	 Time used:  0.00 sec
2023-03-28 16:29:36,774 		9216 of 10000 with 99.50% 	 Time used:  0.00 sec
2023-03-28 16:29:36,778 		9240 of 10000 with 99.50% 	 Time used:  0.00 sec
2023-03-28 16:29:36,781 		9264 of 10000 with 99.50% 	 Time used:  0.00 sec
2023-03-28 16:29:36,785 		9288 of 10000 with 99.50% 	 Time used:  0.00 sec
2023-03-28 16:29:36,789 		9312 of 10000 with 99.51% 	 Time used:  0.00 sec
2023-03-28 16:29:36,792 		9336 of 10000 with 99.51% 	 Time used:  0.00 sec
2023-03-28 16:29:36,797 		9360 of 10000 with 99.51% 	 Time used:  0.00 sec
2023-03-28 16:29:36,801 		9384 of 10000 with 99.51% 	 Time used:  0.00 sec
2023-03-28 16:29:36,804 		9408 of 10000 with 99.51% 	 Time used:  0.00 sec
2023-03-28 16:29:36,808 		9432 of 10000 with 99.51% 	 Time used:  0.00 sec
2023-03-28 16:29:36,811 		9456 of 10000 with 99.51% 	 Time used:  0.00 sec
2023-03-28 16:29:36,815 		9480 of 10000 with 99.51% 	 Time used:  0.00 sec
2023-03-28 16:29:36,819 		9504 of 10000 with 99.52% 	 Time used:  0.00 sec
2023-03-28 16:29:36,822 		9528 of 10000 with 99.52% 	 Time used:  0.00 sec
2023-03-28 16:29:36,826 		9552 of 10000 with 99.52% 	 Time used:  0.00 sec
2023-03-28 16:29:36,831 		9576 of 10000 with 99.52% 	 Time used:  0.00 sec
2023-03-28 16:29:36,835 		9600 of 10000 with 99.52% 	 Time used:  0.00 sec
2023-03-28 16:29:36,838 		9624 of 10000 with 99.52% 	 Time used:  0.00 sec
2023-03-28 16:29:36,842 		9648 of 10000 with 99.52% 	 Time used:  0.00 sec
2023-03-28 16:29:36,846 		9672 of 10000 with 99.52% 	 Time used:  0.00 sec
2023-03-28 16:29:36,849 		9696 of 10000 with 99.52% 	 Time used:  0.00 sec
2023-03-28 16:29:36,853 		9720 of 10000 with 99.52% 	 Time used:  0.00 sec
2023-03-28 16:29:36,857 		9744 of 10000 with 99.51% 	 Time used:  0.00 sec
2023-03-28 16:29:36,860 		9768 of 10000 with 99.51% 	 Time used:  0.00 sec
2023-03-28 16:29:36,864 		9792 of 10000 with 99.51% 	 Time used:  0.00 sec
2023-03-28 16:29:36,868 		9816 of 10000 with 99.51% 	 Time used:  0.00 sec
2023-03-28 16:29:36,871 		9840 of 10000 with 99.51% 	 Time used:  0.00 sec
2023-03-28 16:29:36,875 		9864 of 10000 with 99.51% 	 Time used:  0.00 sec
2023-03-28 16:29:36,879 		9888 of 10000 with 99.51% 	 Time used:  0.00 sec
2023-03-28 16:29:36,883 		9912 of 10000 with 99.52% 	 Time used:  0.00 sec
2023-03-28 16:29:36,889 		9936 of 10000 with 99.52% 	 Time used:  0.01 sec
2023-03-28 16:29:36,895 		9960 of 10000 with 99.52% 	 Time used:  0.01 sec
2023-03-28 16:29:36,901 		9984 of 10000 with 99.52% 	 Time used:  0.01 sec
2023-03-28 16:29:36,904 		10000 of 10000 with 99.52% 	 Time used:  0.00 sec
2023-03-28 16:29:36,904 
2023-03-28 16:29:36,911 			Learning rate: weights:   1.000e-06    
2023-03-28 16:29:36,911 			Last test performance: 99.52%
2023-03-28 16:29:36,911 ----------------
2023-03-28 16:29:37,063   75  =>  0    		Training 486 pattern with 99.79% 	Forward time: 	 0.13 sec
2023-03-28 16:29:37,063 			Loss:    2.418e-04    			Backward time: 	 0.01 sec 
2023-03-28 16:29:37,101 			Learning rate: weights:   1.000e-06    
2023-03-28 16:29:37,101 			Last test performance: 99.52%
2023-03-28 16:29:37,101 ----------------
2023-03-28 16:29:37,244   75  =>  1    		Training 486 pattern with 99.79% 	Forward time: 	 0.13 sec
2023-03-28 16:29:37,245 			Loss:    3.639e-04    			Backward time: 	 0.01 sec 
2023-03-28 16:29:37,360 			Learning rate: weights:   1.000e-06    
2023-03-28 16:29:37,360 			Last test performance: 99.52%
2023-03-28 16:29:37,360 ----------------
2023-03-28 16:29:37,513   75  =>  2    		Training 486 pattern with 99.58% 	Forward time: 	 0.13 sec
2023-03-28 16:29:37,514 			Loss:    2.898e-04    			Backward time: 	 0.01 sec 
2023-03-28 16:29:37,559 			Learning rate: weights:   1.000e-06    
2023-03-28 16:29:37,559 			Last test performance: 99.52%
2023-03-28 16:29:37,559 ----------------
2023-03-28 16:29:37,713   75  =>  3    		Training 486 pattern with 100.00% 	Forward time: 	 0.14 sec
2023-03-28 16:29:37,713 			Loss:    4.422e-05    			Backward time: 	 0.01 sec 
2023-03-28 16:29:37,773 			Learning rate: weights:   1.000e-06    
2023-03-28 16:29:37,773 			Last test performance: 99.52%
2023-03-28 16:29:37,773 ----------------
2023-03-28 16:29:37,898   75  =>  4    		Training 486 pattern with 100.00% 	Forward time: 	 0.11 sec
2023-03-28 16:29:37,898 			Loss:    1.675e-04    			Backward time: 	 0.01 sec 
2023-03-28 16:29:37,933 			Learning rate: weights:   1.000e-06    
2023-03-28 16:29:37,933 			Last test performance: 99.52%
2023-03-28 16:29:37,933 ----------------
2023-03-28 16:29:38,080   75  =>  5    		Training 486 pattern with 100.00% 	Forward time: 	 0.13 sec
2023-03-28 16:29:38,080 			Loss:    1.857e-05    			Backward time: 	 0.01 sec 
2023-03-28 16:29:38,134 			Learning rate: weights:   1.000e-06    
2023-03-28 16:29:38,134 			Last test performance: 99.52%
2023-03-28 16:29:38,134 ----------------
2023-03-28 16:29:38,301   75  =>  6    		Training 486 pattern with 100.00% 	Forward time: 	 0.14 sec
2023-03-28 16:29:38,301 			Loss:    5.504e-05    			Backward time: 	 0.01 sec 
2023-03-28 16:29:38,336 			Learning rate: weights:   1.000e-06    
2023-03-28 16:29:38,336 			Last test performance: 99.52%
2023-03-28 16:29:38,336 ----------------
2023-03-28 16:29:38,467   75  =>  7    		Training 486 pattern with 100.00% 	Forward time: 	 0.12 sec
2023-03-28 16:29:38,467 			Loss:    9.680e-05    			Backward time: 	 0.01 sec 
2023-03-28 16:29:38,529 			Learning rate: weights:   1.000e-06    
2023-03-28 16:29:38,529 			Last test performance: 99.52%
2023-03-28 16:29:38,529 ----------------
2023-03-28 16:29:38,651   75  =>  8    		Training 486 pattern with 99.79% 	Forward time: 	 0.11 sec
2023-03-28 16:29:38,651 			Loss:    3.546e-04    			Backward time: 	 0.01 sec 
2023-03-28 16:29:38,687 			Learning rate: weights:   1.000e-06    
2023-03-28 16:29:38,687 			Last test performance: 99.52%
2023-03-28 16:29:38,687 ----------------
2023-03-28 16:29:38,826   75  =>  9    		Training 486 pattern with 99.79% 	Forward time: 	 0.12 sec
2023-03-28 16:29:38,826 			Loss:    3.311e-04    			Backward time: 	 0.01 sec 
2023-03-28 16:29:38,882 			Learning rate: weights:   1.000e-06    
2023-03-28 16:29:38,882 			Last test performance: 99.52%
2023-03-28 16:29:38,882 ----------------
2023-03-28 16:29:39,047   75  =>  10   		Training 486 pattern with 100.00% 	Forward time: 	 0.15 sec
2023-03-28 16:29:39,047 			Loss:    1.332e-04    			Backward time: 	 0.01 sec 
2023-03-28 16:29:39,092 			Learning rate: weights:   1.000e-06    
2023-03-28 16:29:39,092 			Last test performance: 99.52%
2023-03-28 16:29:39,092 ----------------
2023-03-28 16:29:39,218   75  =>  11   		Training 486 pattern with 99.58% 	Forward time: 	 0.11 sec
2023-03-28 16:29:39,218 			Loss:    3.027e-04    			Backward time: 	 0.01 sec 
2023-03-28 16:29:39,269 			Learning rate: weights:   1.000e-06    
2023-03-28 16:29:39,269 			Last test performance: 99.52%
2023-03-28 16:29:39,269 ----------------
2023-03-28 16:29:39,416   75  =>  12   		Training 486 pattern with 100.00% 	Forward time: 	 0.13 sec
2023-03-28 16:29:39,416 			Loss:    1.402e-05    			Backward time: 	 0.01 sec 
2023-03-28 16:29:39,456 			Learning rate: weights:   1.000e-06    
2023-03-28 16:29:39,457 			Last test performance: 99.52%
2023-03-28 16:29:39,457 ----------------
2023-03-28 16:29:39,611   75  =>  13   		Training 486 pattern with 99.79% 	Forward time: 	 0.13 sec
2023-03-28 16:29:39,611 			Loss:    1.756e-04    			Backward time: 	 0.01 sec 
2023-03-28 16:29:39,658 			Learning rate: weights:   1.000e-06    
2023-03-28 16:29:39,658 			Last test performance: 99.52%
2023-03-28 16:29:39,658 ----------------
2023-03-28 16:29:39,827   75  =>  14   		Training 486 pattern with 100.00% 	Forward time: 	 0.15 sec
2023-03-28 16:29:39,827 			Loss:    1.334e-04    			Backward time: 	 0.01 sec 
2023-03-28 16:29:39,864 			Learning rate: weights:   1.000e-06    
2023-03-28 16:29:39,864 			Last test performance: 99.52%
2023-03-28 16:29:39,864 ----------------
2023-03-28 16:29:40,016   75  =>  15   		Training 486 pattern with 100.00% 	Forward time: 	 0.13 sec
2023-03-28 16:29:40,016 			Loss:    8.781e-05    			Backward time: 	 0.01 sec 
2023-03-28 16:29:40,059 			Learning rate: weights:   1.000e-06    
2023-03-28 16:29:40,059 			Last test performance: 99.52%
2023-03-28 16:29:40,059 ----------------
2023-03-28 16:29:40,212   75  =>  16   		Training 486 pattern with 100.00% 	Forward time: 	 0.14 sec
2023-03-28 16:29:40,212 			Loss:    1.056e-04    			Backward time: 	 0.01 sec 
2023-03-28 16:29:40,271 			Learning rate: weights:   1.000e-06    
2023-03-28 16:29:40,271 			Last test performance: 99.52%
2023-03-28 16:29:40,271 ----------------
2023-03-28 16:29:40,413   75  =>  17   		Training 486 pattern with 100.00% 	Forward time: 	 0.13 sec
2023-03-28 16:29:40,413 			Loss:    1.035e-04    			Backward time: 	 0.01 sec 
2023-03-28 16:29:40,473 			Learning rate: weights:   1.000e-06    
2023-03-28 16:29:40,473 			Last test performance: 99.52%
2023-03-28 16:29:40,473 ----------------
2023-03-28 16:29:40,615   75  =>  18   		Training 486 pattern with 100.00% 	Forward time: 	 0.12 sec
2023-03-28 16:29:40,615 			Loss:    8.241e-05    			Backward time: 	 0.01 sec 
2023-03-28 16:29:40,658 			Learning rate: weights:   1.000e-06    
2023-03-28 16:29:40,658 			Last test performance: 99.52%
2023-03-28 16:29:40,658 ----------------
2023-03-28 16:29:40,805   75  =>  19   		Training 486 pattern with 99.79% 	Forward time: 	 0.13 sec
2023-03-28 16:29:40,805 			Loss:    1.911e-04    			Backward time: 	 0.01 sec 
2023-03-28 16:29:40,847 			Learning rate: weights:   1.000e-06    
2023-03-28 16:29:40,847 			Last test performance: 99.52%
2023-03-28 16:29:40,847 ----------------
2023-03-28 16:29:41,002   75  =>  20   		Training 486 pattern with 99.58% 	Forward time: 	 0.14 sec
2023-03-28 16:29:41,002 			Loss:    2.008e-04    			Backward time: 	 0.01 sec 
2023-03-28 16:29:41,037 			Learning rate: weights:   1.000e-06    
2023-03-28 16:29:41,037 			Last test performance: 99.52%
2023-03-28 16:29:41,037 ----------------
2023-03-28 16:29:41,184   75  =>  21   		Training 486 pattern with 99.79% 	Forward time: 	 0.13 sec
2023-03-28 16:29:41,184 			Loss:    2.176e-04    			Backward time: 	 0.01 sec 
2023-03-28 16:29:41,224 			Learning rate: weights:   1.000e-06    
2023-03-28 16:29:41,224 			Last test performance: 99.52%
2023-03-28 16:29:41,224 ----------------
2023-03-28 16:29:41,377   75  =>  22   		Training 486 pattern with 100.00% 	Forward time: 	 0.13 sec
2023-03-28 16:29:41,377 			Loss:    2.320e-05    			Backward time: 	 0.01 sec 
2023-03-28 16:29:41,424 			Learning rate: weights:   1.000e-06    
2023-03-28 16:29:41,425 			Last test performance: 99.52%
2023-03-28 16:29:41,425 ----------------
2023-03-28 16:29:41,567   75  =>  23   		Training 486 pattern with 99.58% 	Forward time: 	 0.12 sec
2023-03-28 16:29:41,567 			Loss:    3.916e-04    			Backward time: 	 0.01 sec 
2023-03-28 16:29:41,601 			Learning rate: weights:   1.000e-06    
2023-03-28 16:29:41,601 			Last test performance: 99.52%
2023-03-28 16:29:41,601 ----------------
2023-03-28 16:29:41,769   75  =>  24   		Training 486 pattern with 100.00% 	Forward time: 	 0.15 sec
2023-03-28 16:29:41,769 			Loss:    6.955e-05    			Backward time: 	 0.01 sec 
2023-03-28 16:29:41,826 			Learning rate: weights:   1.000e-06    
2023-03-28 16:29:41,826 			Last test performance: 99.52%
2023-03-28 16:29:41,826 ----------------
2023-03-28 16:29:41,992   75  =>  25   		Training 486 pattern with 99.79% 	Forward time: 	 0.14 sec
2023-03-28 16:29:41,992 			Loss:    1.803e-04    			Backward time: 	 0.01 sec 
2023-03-28 16:29:42,028 			Learning rate: weights:   1.000e-06    
2023-03-28 16:29:42,028 			Last test performance: 99.52%
2023-03-28 16:29:42,028 ----------------
2023-03-28 16:29:42,153   75  =>  26   		Training 486 pattern with 100.00% 	Forward time: 	 0.11 sec
2023-03-28 16:29:42,153 			Loss:    9.213e-05    			Backward time: 	 0.01 sec 
2023-03-28 16:29:42,200 			Learning rate: weights:   1.000e-06    
2023-03-28 16:29:42,200 			Last test performance: 99.52%
2023-03-28 16:29:42,200 ----------------
2023-03-28 16:29:42,353   75  =>  27   		Training 486 pattern with 100.00% 	Forward time: 	 0.14 sec
2023-03-28 16:29:42,353 			Loss:    1.466e-04    			Backward time: 	 0.01 sec 
2023-03-28 16:29:42,398 			Learning rate: weights:   1.000e-06    
2023-03-28 16:29:42,398 			Last test performance: 99.52%
2023-03-28 16:29:42,399 ----------------
2023-03-28 16:29:42,542   75  =>  28   		Training 486 pattern with 100.00% 	Forward time: 	 0.12 sec
2023-03-28 16:29:42,542 			Loss:    1.707e-04    			Backward time: 	 0.01 sec 
2023-03-28 16:29:42,633 			Learning rate: weights:   1.000e-06    
2023-03-28 16:29:42,633 			Last test performance: 99.52%
2023-03-28 16:29:42,633 ----------------
2023-03-28 16:29:42,773   75  =>  29   		Training 486 pattern with 100.00% 	Forward time: 	 0.12 sec
2023-03-28 16:29:42,773 			Loss:    1.084e-04    			Backward time: 	 0.01 sec 
2023-03-28 16:29:42,811 			Learning rate: weights:   1.000e-06    
2023-03-28 16:29:42,811 			Last test performance: 99.52%
2023-03-28 16:29:42,811 ----------------
2023-03-28 16:29:42,954   75  =>  30   		Training 486 pattern with 100.00% 	Forward time: 	 0.13 sec
2023-03-28 16:29:42,954 			Loss:    4.500e-05    			Backward time: 	 0.01 sec 
2023-03-28 16:29:43,020 			Learning rate: weights:   1.000e-06    
2023-03-28 16:29:43,020 			Last test performance: 99.52%
2023-03-28 16:29:43,020 ----------------
2023-03-28 16:29:43,157   75  =>  31   		Training 486 pattern with 100.00% 	Forward time: 	 0.12 sec
2023-03-28 16:29:43,157 			Loss:    8.410e-05    			Backward time: 	 0.01 sec 
2023-03-28 16:29:43,199 			Learning rate: weights:   1.000e-06    
2023-03-28 16:29:43,200 			Last test performance: 99.52%
2023-03-28 16:29:43,200 ----------------
2023-03-28 16:29:43,357   75  =>  32   		Training 486 pattern with 100.00% 	Forward time: 	 0.14 sec
2023-03-28 16:29:43,357 			Loss:    9.967e-05    			Backward time: 	 0.01 sec 
2023-03-28 16:29:43,409 			Learning rate: weights:   1.000e-06    
2023-03-28 16:29:43,409 			Last test performance: 99.52%
2023-03-28 16:29:43,409 ----------------
2023-03-28 16:29:43,542   75  =>  33   		Training 486 pattern with 99.79% 	Forward time: 	 0.12 sec
2023-03-28 16:29:43,542 			Loss:    1.363e-04    			Backward time: 	 0.01 sec 
2023-03-28 16:29:43,583 			Learning rate: weights:   1.000e-06    
2023-03-28 16:29:43,583 			Last test performance: 99.52%
2023-03-28 16:29:43,583 ----------------
2023-03-28 16:29:43,736   75  =>  34   		Training 486 pattern with 99.79% 	Forward time: 	 0.14 sec
2023-03-28 16:29:43,736 			Loss:    1.892e-04    			Backward time: 	 0.01 sec 
2023-03-28 16:29:43,773 			Learning rate: weights:   1.000e-06    
2023-03-28 16:29:43,773 			Last test performance: 99.52%
2023-03-28 16:29:43,773 ----------------
2023-03-28 16:29:43,925   75  =>  35   		Training 486 pattern with 100.00% 	Forward time: 	 0.14 sec
2023-03-28 16:29:43,925 			Loss:    6.153e-05    			Backward time: 	 0.01 sec 
2023-03-28 16:29:43,969 			Learning rate: weights:   1.000e-06    
2023-03-28 16:29:43,969 			Last test performance: 99.52%
2023-03-28 16:29:43,969 ----------------
2023-03-28 16:29:44,114   75  =>  36   		Training 486 pattern with 99.79% 	Forward time: 	 0.13 sec
2023-03-28 16:29:44,114 			Loss:    9.376e-04    			Backward time: 	 0.01 sec 
2023-03-28 16:29:44,152 			Learning rate: weights:   1.000e-06    
2023-03-28 16:29:44,152 			Last test performance: 99.52%
2023-03-28 16:29:44,152 ----------------
2023-03-28 16:29:44,297   75  =>  37   		Training 486 pattern with 100.00% 	Forward time: 	 0.13 sec
2023-03-28 16:29:44,297 			Loss:    8.600e-05    			Backward time: 	 0.01 sec 
2023-03-28 16:29:44,340 			Learning rate: weights:   1.000e-06    
2023-03-28 16:29:44,340 			Last test performance: 99.52%
2023-03-28 16:29:44,340 ----------------
2023-03-28 16:29:44,481   75  =>  38   		Training 486 pattern with 99.79% 	Forward time: 	 0.12 sec
2023-03-28 16:29:44,481 			Loss:    2.524e-04    			Backward time: 	 0.01 sec 
2023-03-28 16:29:44,516 			Learning rate: weights:   1.000e-06    
2023-03-28 16:29:44,516 			Last test performance: 99.52%
2023-03-28 16:29:44,516 ----------------
2023-03-28 16:29:44,648   75  =>  39   		Training 486 pattern with 100.00% 	Forward time: 	 0.11 sec
2023-03-28 16:29:44,648 			Loss:    2.379e-05    			Backward time: 	 0.01 sec 
2023-03-28 16:29:44,683 			Learning rate: weights:   1.000e-06    
2023-03-28 16:29:44,683 			Last test performance: 99.52%
2023-03-28 16:29:44,683 ----------------
2023-03-28 16:29:44,833   75  =>  40   		Training 486 pattern with 100.00% 	Forward time: 	 0.13 sec
2023-03-28 16:29:44,833 			Loss:    1.124e-04    			Backward time: 	 0.01 sec 
2023-03-28 16:29:44,886 			Learning rate: weights:   1.000e-06    
2023-03-28 16:29:44,886 			Last test performance: 99.52%
2023-03-28 16:29:44,886 ----------------
2023-03-28 16:29:45,026   75  =>  41   		Training 486 pattern with 99.79% 	Forward time: 	 0.13 sec
2023-03-28 16:29:45,026 			Loss:    2.328e-04    			Backward time: 	 0.01 sec 
2023-03-28 16:29:45,073 			Learning rate: weights:   1.000e-06    
2023-03-28 16:29:45,073 			Last test performance: 99.52%
2023-03-28 16:29:45,073 ----------------
2023-03-28 16:29:45,195   75  =>  42   		Training 486 pattern with 99.79% 	Forward time: 	 0.11 sec
2023-03-28 16:29:45,195 			Loss:    1.026e-04    			Backward time: 	 0.01 sec 
2023-03-28 16:29:45,231 			Learning rate: weights:   1.000e-06    
2023-03-28 16:29:45,231 			Last test performance: 99.52%
2023-03-28 16:29:45,231 ----------------
2023-03-28 16:29:45,351   75  =>  43   		Training 486 pattern with 100.00% 	Forward time: 	 0.11 sec
2023-03-28 16:29:45,351 			Loss:    6.554e-05    			Backward time: 	 0.01 sec 
2023-03-28 16:29:45,388 			Learning rate: weights:   1.000e-06    
2023-03-28 16:29:45,388 			Last test performance: 99.52%
2023-03-28 16:29:45,388 ----------------
2023-03-28 16:29:45,531   75  =>  44   		Training 486 pattern with 99.79% 	Forward time: 	 0.13 sec
2023-03-28 16:29:45,531 			Loss:    2.290e-04    			Backward time: 	 0.01 sec 
2023-03-28 16:29:45,571 			Learning rate: weights:   1.000e-06    
2023-03-28 16:29:45,571 			Last test performance: 99.52%
2023-03-28 16:29:45,571 ----------------
2023-03-28 16:29:45,712   75  =>  45   		Training 486 pattern with 100.00% 	Forward time: 	 0.12 sec
2023-03-28 16:29:45,712 			Loss:    9.018e-05    			Backward time: 	 0.01 sec 
2023-03-28 16:29:45,755 			Learning rate: weights:   1.000e-06    
2023-03-28 16:29:45,755 			Last test performance: 99.52%
2023-03-28 16:29:45,755 ----------------
2023-03-28 16:29:45,900   75  =>  46   		Training 486 pattern with 100.00% 	Forward time: 	 0.13 sec
2023-03-28 16:29:45,900 			Loss:    1.162e-04    			Backward time: 	 0.01 sec 
2023-03-28 16:29:45,940 			Learning rate: weights:   1.000e-06    
2023-03-28 16:29:45,940 			Last test performance: 99.52%
2023-03-28 16:29:45,940 ----------------
2023-03-28 16:29:46,084   75  =>  47   		Training 486 pattern with 100.00% 	Forward time: 	 0.13 sec
2023-03-28 16:29:46,084 			Loss:    3.275e-05    			Backward time: 	 0.01 sec 
2023-03-28 16:29:46,118 			Learning rate: weights:   1.000e-06    
2023-03-28 16:29:46,118 			Last test performance: 99.52%
2023-03-28 16:29:46,118 ----------------
2023-03-28 16:29:46,284   75  =>  48   		Training 486 pattern with 99.79% 	Forward time: 	 0.15 sec
2023-03-28 16:29:46,284 			Loss:    4.022e-04    			Backward time: 	 0.01 sec 
2023-03-28 16:29:46,370 			Learning rate: weights:   1.000e-06    
2023-03-28 16:29:46,370 			Last test performance: 99.52%
2023-03-28 16:29:46,370 ----------------
2023-03-28 16:29:46,522   75  =>  49   		Training 486 pattern with 100.00% 	Forward time: 	 0.13 sec
2023-03-28 16:29:46,522 			Loss:    1.691e-04    			Backward time: 	 0.01 sec 
2023-03-28 16:29:46,562 			Learning rate: weights:   1.000e-06    
2023-03-28 16:29:46,563 			Last test performance: 99.52%
2023-03-28 16:29:46,563 ----------------
2023-03-28 16:29:46,678   75  =>  50   		Training 486 pattern with 99.79% 	Forward time: 	 0.10 sec
2023-03-28 16:29:46,678 			Loss:    1.664e-04    			Backward time: 	 0.01 sec 
2023-03-28 16:29:46,712 			Learning rate: weights:   1.000e-06    
2023-03-28 16:29:46,712 			Last test performance: 99.52%
2023-03-28 16:29:46,712 ----------------
2023-03-28 16:29:46,855   75  =>  51   		Training 486 pattern with 100.00% 	Forward time: 	 0.13 sec
2023-03-28 16:29:46,855 			Loss:    5.554e-05    			Backward time: 	 0.01 sec 
2023-03-28 16:29:46,889 			Learning rate: weights:   1.000e-06    
2023-03-28 16:29:46,889 			Last test performance: 99.52%
2023-03-28 16:29:46,890 ----------------
2023-03-28 16:29:47,039   75  =>  52   		Training 486 pattern with 99.79% 	Forward time: 	 0.14 sec
2023-03-28 16:29:47,039 			Loss:    1.400e-04    			Backward time: 	 0.01 sec 
2023-03-28 16:29:47,075 			Learning rate: weights:   1.000e-06    
2023-03-28 16:29:47,075 			Last test performance: 99.52%
2023-03-28 16:29:47,075 ----------------
2023-03-28 16:29:47,224   75  =>  53   		Training 486 pattern with 100.00% 	Forward time: 	 0.13 sec
2023-03-28 16:29:47,224 			Loss:    1.866e-05    			Backward time: 	 0.01 sec 
2023-03-28 16:29:47,262 			Learning rate: weights:   1.000e-06    
2023-03-28 16:29:47,262 			Last test performance: 99.52%
2023-03-28 16:29:47,262 ----------------
2023-03-28 16:29:47,375   75  =>  54   		Training 486 pattern with 99.79% 	Forward time: 	 0.10 sec
2023-03-28 16:29:47,375 			Loss:    1.716e-04    			Backward time: 	 0.01 sec 
2023-03-28 16:29:47,424 			Learning rate: weights:   1.000e-06    
2023-03-28 16:29:47,424 			Last test performance: 99.52%
2023-03-28 16:29:47,424 ----------------
2023-03-28 16:29:47,559   75  =>  55   		Training 486 pattern with 100.00% 	Forward time: 	 0.12 sec
2023-03-28 16:29:47,559 			Loss:    1.458e-04    			Backward time: 	 0.01 sec 
2023-03-28 16:29:47,597 			Learning rate: weights:   1.000e-06    
2023-03-28 16:29:47,597 			Last test performance: 99.52%
2023-03-28 16:29:47,597 ----------------
2023-03-28 16:29:47,750   75  =>  56   		Training 486 pattern with 100.00% 	Forward time: 	 0.14 sec
2023-03-28 16:29:47,750 			Loss:    7.189e-05    			Backward time: 	 0.01 sec 
2023-03-28 16:29:47,789 			Learning rate: weights:   1.000e-06    
2023-03-28 16:29:47,789 			Last test performance: 99.52%
2023-03-28 16:29:47,789 ----------------
2023-03-28 16:29:47,917   75  =>  57   		Training 486 pattern with 100.00% 	Forward time: 	 0.12 sec
2023-03-28 16:29:47,917 			Loss:    9.598e-05    			Backward time: 	 0.01 sec 
2023-03-28 16:29:47,973 			Learning rate: weights:   1.000e-06    
2023-03-28 16:29:47,973 			Last test performance: 99.52%
2023-03-28 16:29:47,973 ----------------
2023-03-28 16:29:48,113   75  =>  58   		Training 486 pattern with 99.79% 	Forward time: 	 0.13 sec
2023-03-28 16:29:48,113 			Loss:    3.663e-04    			Backward time: 	 0.01 sec 
2023-03-28 16:29:48,157 			Learning rate: weights:   1.000e-06    
2023-03-28 16:29:48,157 			Last test performance: 99.52%
2023-03-28 16:29:48,157 ----------------
2023-03-28 16:29:48,290   75  =>  59   		Training 486 pattern with 100.00% 	Forward time: 	 0.12 sec
2023-03-28 16:29:48,290 			Loss:    7.822e-05    			Backward time: 	 0.01 sec 
2023-03-28 16:29:48,330 			Learning rate: weights:   1.000e-06    
2023-03-28 16:29:48,330 			Last test performance: 99.52%
2023-03-28 16:29:48,330 ----------------
2023-03-28 16:29:48,466   75  =>  60   		Training 486 pattern with 100.00% 	Forward time: 	 0.12 sec
2023-03-28 16:29:48,466 			Loss:    4.389e-05    			Backward time: 	 0.01 sec 
2023-03-28 16:29:48,507 			Learning rate: weights:   1.000e-06    
2023-03-28 16:29:48,507 			Last test performance: 99.52%
2023-03-28 16:29:48,507 ----------------
2023-03-28 16:29:48,644   75  =>  61   		Training 486 pattern with 100.00% 	Forward time: 	 0.12 sec
2023-03-28 16:29:48,644 			Loss:    1.185e-04    			Backward time: 	 0.01 sec 
2023-03-28 16:29:48,685 			Learning rate: weights:   1.000e-06    
2023-03-28 16:29:48,685 			Last test performance: 99.52%
2023-03-28 16:29:48,685 ----------------
2023-03-28 16:29:48,809   75  =>  62   		Training 486 pattern with 100.00% 	Forward time: 	 0.11 sec
2023-03-28 16:29:48,809 			Loss:    7.211e-05    			Backward time: 	 0.01 sec 
2023-03-28 16:29:48,866 			Learning rate: weights:   1.000e-06    
2023-03-28 16:29:48,866 			Last test performance: 99.52%
2023-03-28 16:29:48,866 ----------------
2023-03-28 16:29:48,984   75  =>  63   		Training 486 pattern with 100.00% 	Forward time: 	 0.11 sec
2023-03-28 16:29:48,984 			Loss:    2.505e-05    			Backward time: 	 0.01 sec 
2023-03-28 16:29:49,049 			Learning rate: weights:   1.000e-06    
2023-03-28 16:29:49,049 			Last test performance: 99.52%
2023-03-28 16:29:49,049 ----------------
2023-03-28 16:29:49,196   75  =>  64   		Training 486 pattern with 100.00% 	Forward time: 	 0.13 sec
2023-03-28 16:29:49,197 			Loss:    9.394e-05    			Backward time: 	 0.01 sec 
2023-03-28 16:29:49,244 			Learning rate: weights:   1.000e-06    
2023-03-28 16:29:49,244 			Last test performance: 99.52%
2023-03-28 16:29:49,244 ----------------
2023-03-28 16:29:49,394   75  =>  65   		Training 486 pattern with 100.00% 	Forward time: 	 0.13 sec
2023-03-28 16:29:49,394 			Loss:    2.948e-05    			Backward time: 	 0.01 sec 
2023-03-28 16:29:49,440 			Learning rate: weights:   1.000e-06    
2023-03-28 16:29:49,441 			Last test performance: 99.52%
2023-03-28 16:29:49,441 ----------------
2023-03-28 16:29:49,591   75  =>  66   		Training 486 pattern with 100.00% 	Forward time: 	 0.14 sec
2023-03-28 16:29:49,591 			Loss:    1.298e-04    			Backward time: 	 0.01 sec 
2023-03-28 16:29:49,638 			Learning rate: weights:   1.000e-06    
2023-03-28 16:29:49,638 			Last test performance: 99.52%
2023-03-28 16:29:49,638 ----------------
2023-03-28 16:29:49,780   75  =>  67   		Training 486 pattern with 99.58% 	Forward time: 	 0.12 sec
2023-03-28 16:29:49,780 			Loss:    3.861e-04    			Backward time: 	 0.01 sec 
2023-03-28 16:29:49,862 			Learning rate: weights:   1.000e-06    
2023-03-28 16:29:49,862 			Last test performance: 99.52%
2023-03-28 16:29:49,862 ----------------
2023-03-28 16:29:50,014   75  =>  68   		Training 486 pattern with 99.79% 	Forward time: 	 0.13 sec
2023-03-28 16:29:50,014 			Loss:    4.005e-04    			Backward time: 	 0.01 sec 
2023-03-28 16:29:50,048 			Learning rate: weights:   1.000e-06    
2023-03-28 16:29:50,048 			Last test performance: 99.52%
2023-03-28 16:29:50,048 ----------------
2023-03-28 16:29:50,182   75  =>  69   		Training 486 pattern with 99.79% 	Forward time: 	 0.12 sec
2023-03-28 16:29:50,182 			Loss:    4.862e-04    			Backward time: 	 0.01 sec 
2023-03-28 16:29:50,221 			Learning rate: weights:   1.000e-06    
2023-03-28 16:29:50,221 			Last test performance: 99.52%
2023-03-28 16:29:50,221 ----------------
2023-03-28 16:29:50,363   75  =>  70   		Training 486 pattern with 100.00% 	Forward time: 	 0.12 sec
2023-03-28 16:29:50,363 			Loss:    1.197e-04    			Backward time: 	 0.01 sec 
2023-03-28 16:29:50,406 			Learning rate: weights:   1.000e-06    
2023-03-28 16:29:50,406 			Last test performance: 99.52%
2023-03-28 16:29:50,406 ----------------
2023-03-28 16:29:50,572   75  =>  71   		Training 486 pattern with 100.00% 	Forward time: 	 0.15 sec
2023-03-28 16:29:50,572 			Loss:    1.047e-04    			Backward time: 	 0.01 sec 
2023-03-28 16:29:50,614 			Learning rate: weights:   1.000e-06    
2023-03-28 16:29:50,614 			Last test performance: 99.52%
2023-03-28 16:29:50,614 ----------------
2023-03-28 16:29:50,777   75  =>  72   		Training 486 pattern with 100.00% 	Forward time: 	 0.15 sec
2023-03-28 16:29:50,777 			Loss:    1.260e-04    			Backward time: 	 0.01 sec 
2023-03-28 16:29:50,823 			Learning rate: weights:   1.000e-06    
2023-03-28 16:29:50,823 			Last test performance: 99.52%
2023-03-28 16:29:50,823 ----------------
2023-03-28 16:29:51,008   75  =>  73   		Training 486 pattern with 99.79% 	Forward time: 	 0.16 sec
2023-03-28 16:29:51,008 			Loss:    5.482e-04    			Backward time: 	 0.01 sec 
2023-03-28 16:29:51,284 			Learning rate: weights:   1.000e-06    
2023-03-28 16:29:51,284 			Last test performance: 99.52%
2023-03-28 16:29:51,284 ----------------
2023-03-28 16:29:51,412   75  =>  74   		Training 486 pattern with 100.00% 	Forward time: 	 0.11 sec
2023-03-28 16:29:51,412 			Loss:    3.029e-05    			Backward time: 	 0.01 sec 
2023-03-28 16:29:51,471 			Learning rate: weights:   1.000e-06    
2023-03-28 16:29:51,471 			Last test performance: 99.52%
2023-03-28 16:29:51,471 ----------------
2023-03-28 16:29:51,611   75  =>  75   		Training 486 pattern with 99.79% 	Forward time: 	 0.12 sec
2023-03-28 16:29:51,611 			Loss:    3.749e-04    			Backward time: 	 0.01 sec 
2023-03-28 16:29:51,645 			Learning rate: weights:   1.000e-06    
2023-03-28 16:29:51,645 			Last test performance: 99.52%
2023-03-28 16:29:51,645 ----------------
2023-03-28 16:29:51,798   75  =>  76   		Training 486 pattern with 99.79% 	Forward time: 	 0.14 sec
2023-03-28 16:29:51,798 			Loss:    2.003e-04    			Backward time: 	 0.01 sec 
2023-03-28 16:29:51,847 			Learning rate: weights:   1.000e-06    
2023-03-28 16:29:51,847 			Last test performance: 99.52%
2023-03-28 16:29:51,847 ----------------
2023-03-28 16:29:51,995   75  =>  77   		Training 486 pattern with 99.58% 	Forward time: 	 0.13 sec
2023-03-28 16:29:51,995 			Loss:    4.289e-04    			Backward time: 	 0.01 sec 
2023-03-28 16:29:52,036 			Learning rate: weights:   1.000e-06    
2023-03-28 16:29:52,036 			Last test performance: 99.52%
2023-03-28 16:29:52,036 ----------------
2023-03-28 16:29:52,186   75  =>  78   		Training 486 pattern with 99.79% 	Forward time: 	 0.14 sec
2023-03-28 16:29:52,186 			Loss:    1.513e-04    			Backward time: 	 0.01 sec 
2023-03-28 16:29:52,230 			Learning rate: weights:   1.000e-06    
2023-03-28 16:29:52,230 			Last test performance: 99.52%
2023-03-28 16:29:52,230 ----------------
2023-03-28 16:29:52,370   75  =>  79   		Training 486 pattern with 100.00% 	Forward time: 	 0.12 sec
2023-03-28 16:29:52,370 			Loss:    1.140e-04    			Backward time: 	 0.01 sec 
2023-03-28 16:29:52,411 			Learning rate: weights:   1.000e-06    
2023-03-28 16:29:52,411 			Last test performance: 99.52%
2023-03-28 16:29:52,411 ----------------
2023-03-28 16:29:52,566   75  =>  80   		Training 486 pattern with 100.00% 	Forward time: 	 0.14 sec
2023-03-28 16:29:52,566 			Loss:    4.764e-05    			Backward time: 	 0.01 sec 
2023-03-28 16:29:52,607 			Learning rate: weights:   1.000e-06    
2023-03-28 16:29:52,607 			Last test performance: 99.52%
2023-03-28 16:29:52,607 ----------------
2023-03-28 16:29:52,749   75  =>  81   		Training 486 pattern with 100.00% 	Forward time: 	 0.13 sec
2023-03-28 16:29:52,749 			Loss:    1.972e-05    			Backward time: 	 0.01 sec 
2023-03-28 16:29:52,793 			Learning rate: weights:   1.000e-06    
2023-03-28 16:29:52,793 			Last test performance: 99.52%
2023-03-28 16:29:52,793 ----------------
2023-03-28 16:29:52,939   75  =>  82   		Training 486 pattern with 99.58% 	Forward time: 	 0.13 sec
2023-03-28 16:29:52,939 			Loss:    3.244e-04    			Backward time: 	 0.01 sec 
2023-03-28 16:29:52,983 			Learning rate: weights:   1.000e-06    
2023-03-28 16:29:52,983 			Last test performance: 99.52%
2023-03-28 16:29:52,983 ----------------
2023-03-28 16:29:53,136   75  =>  83   		Training 486 pattern with 99.58% 	Forward time: 	 0.13 sec
2023-03-28 16:29:53,136 			Loss:    3.502e-04    			Backward time: 	 0.01 sec 
2023-03-28 16:29:53,170 			Learning rate: weights:   1.000e-06    
2023-03-28 16:29:53,170 			Last test performance: 99.52%
2023-03-28 16:29:53,170 ----------------
2023-03-28 16:29:53,292   75  =>  84   		Training 486 pattern with 100.00% 	Forward time: 	 0.11 sec
2023-03-28 16:29:53,292 			Loss:    5.080e-05    			Backward time: 	 0.01 sec 
2023-03-28 16:29:53,335 			Learning rate: weights:   1.000e-06    
2023-03-28 16:29:53,335 			Last test performance: 99.52%
2023-03-28 16:29:53,335 ----------------
2023-03-28 16:29:53,451   75  =>  85   		Training 486 pattern with 99.38% 	Forward time: 	 0.10 sec
2023-03-28 16:29:53,451 			Loss:    3.436e-04    			Backward time: 	 0.01 sec 
2023-03-28 16:29:53,495 			Learning rate: weights:   1.000e-06    
2023-03-28 16:29:53,495 			Last test performance: 99.52%
2023-03-28 16:29:53,495 ----------------
2023-03-28 16:29:53,606   75  =>  86   		Training 486 pattern with 100.00% 	Forward time: 	 0.10 sec
2023-03-28 16:29:53,607 			Loss:    2.978e-05    			Backward time: 	 0.01 sec 
2023-03-28 16:29:53,652 			Learning rate: weights:   1.000e-06    
2023-03-28 16:29:53,652 			Last test performance: 99.52%
2023-03-28 16:29:53,652 ----------------
2023-03-28 16:29:53,795   75  =>  87   		Training 486 pattern with 99.79% 	Forward time: 	 0.13 sec
2023-03-28 16:29:53,795 			Loss:    4.028e-04    			Backward time: 	 0.01 sec 
2023-03-28 16:29:53,860 			Learning rate: weights:   1.000e-06    
2023-03-28 16:29:53,860 			Last test performance: 99.52%
2023-03-28 16:29:53,860 ----------------
2023-03-28 16:29:53,978   75  =>  88   		Training 486 pattern with 99.58% 	Forward time: 	 0.11 sec
2023-03-28 16:29:53,978 			Loss:    8.354e-04    			Backward time: 	 0.01 sec 
2023-03-28 16:29:54,015 			Learning rate: weights:   1.000e-06    
2023-03-28 16:29:54,015 			Last test performance: 99.52%
2023-03-28 16:29:54,015 ----------------
2023-03-28 16:29:54,143   75  =>  89   		Training 486 pattern with 99.38% 	Forward time: 	 0.11 sec
2023-03-28 16:29:54,143 			Loss:    4.467e-04    			Backward time: 	 0.01 sec 
2023-03-28 16:29:54,188 			Learning rate: weights:   1.000e-06    
2023-03-28 16:29:54,188 			Last test performance: 99.52%
2023-03-28 16:29:54,188 ----------------
2023-03-28 16:29:54,299   75  =>  90   		Training 486 pattern with 100.00% 	Forward time: 	 0.10 sec
2023-03-28 16:29:54,299 			Loss:    6.595e-05    			Backward time: 	 0.01 sec 
2023-03-28 16:29:54,344 			Learning rate: weights:   1.000e-06    
2023-03-28 16:29:54,344 			Last test performance: 99.52%
2023-03-28 16:29:54,344 ----------------
2023-03-28 16:29:54,465   75  =>  91   		Training 486 pattern with 100.00% 	Forward time: 	 0.11 sec
2023-03-28 16:29:54,465 			Loss:    1.299e-04    			Backward time: 	 0.01 sec 
2023-03-28 16:29:54,501 			Learning rate: weights:   1.000e-06    
2023-03-28 16:29:54,501 			Last test performance: 99.52%
2023-03-28 16:29:54,501 ----------------
2023-03-28 16:29:54,636   75  =>  92   		Training 486 pattern with 99.79% 	Forward time: 	 0.12 sec
2023-03-28 16:29:54,636 			Loss:    2.939e-04    			Backward time: 	 0.01 sec 
2023-03-28 16:29:54,683 			Learning rate: weights:   1.000e-06    
2023-03-28 16:29:54,683 			Last test performance: 99.52%
2023-03-28 16:29:54,683 ----------------
2023-03-28 16:29:54,824   75  =>  93   		Training 486 pattern with 99.79% 	Forward time: 	 0.13 sec
2023-03-28 16:29:54,824 			Loss:    1.181e-04    			Backward time: 	 0.01 sec 
2023-03-28 16:29:54,870 			Learning rate: weights:   1.000e-06    
2023-03-28 16:29:54,870 			Last test performance: 99.52%
2023-03-28 16:29:54,870 ----------------
2023-03-28 16:29:55,011   75  =>  94   		Training 486 pattern with 100.00% 	Forward time: 	 0.13 sec
2023-03-28 16:29:55,011 			Loss:    6.443e-05    			Backward time: 	 0.01 sec 
2023-03-28 16:29:55,048 			Learning rate: weights:   1.000e-06    
2023-03-28 16:29:55,048 			Last test performance: 99.52%
2023-03-28 16:29:55,048 ----------------
2023-03-28 16:29:55,187   75  =>  95   		Training 486 pattern with 100.00% 	Forward time: 	 0.12 sec
2023-03-28 16:29:55,187 			Loss:    7.195e-05    			Backward time: 	 0.01 sec 
2023-03-28 16:29:55,229 			Learning rate: weights:   1.000e-06    
2023-03-28 16:29:55,229 			Last test performance: 99.52%
2023-03-28 16:29:55,230 ----------------
2023-03-28 16:29:55,377   75  =>  96   		Training 486 pattern with 99.79% 	Forward time: 	 0.13 sec
2023-03-28 16:29:55,377 			Loss:    1.905e-04    			Backward time: 	 0.01 sec 
2023-03-28 16:29:55,417 			Learning rate: weights:   1.000e-06    
2023-03-28 16:29:55,417 			Last test performance: 99.52%
2023-03-28 16:29:55,417 ----------------
2023-03-28 16:29:55,559   75  =>  97   		Training 486 pattern with 100.00% 	Forward time: 	 0.13 sec
2023-03-28 16:29:55,559 			Loss:    8.846e-05    			Backward time: 	 0.01 sec 
2023-03-28 16:29:55,594 			Learning rate: weights:   1.000e-06    
2023-03-28 16:29:55,594 			Last test performance: 99.52%
2023-03-28 16:29:55,594 ----------------
2023-03-28 16:29:55,711   75  =>  98   		Training 486 pattern with 100.00% 	Forward time: 	 0.10 sec
2023-03-28 16:29:55,711 			Loss:    1.063e-04    			Backward time: 	 0.01 sec 
2023-03-28 16:29:55,771 			Learning rate: weights:   1.000e-06    
2023-03-28 16:29:55,771 			Last test performance: 99.52%
2023-03-28 16:29:55,771 ----------------
2023-03-28 16:29:55,931   75  =>  99   		Training 486 pattern with 100.00% 	Forward time: 	 0.14 sec
2023-03-28 16:29:55,931 			Loss:    3.901e-05    			Backward time: 	 0.01 sec 
2023-03-28 16:29:55,971 			Learning rate: weights:   1.000e-06    
2023-03-28 16:29:55,971 			Last test performance: 99.52%
2023-03-28 16:29:55,971 ----------------
2023-03-28 16:29:56,086   75  => 100   		Training 486 pattern with 99.58% 	Forward time: 	 0.10 sec
2023-03-28 16:29:56,086 			Loss:    2.134e-04    			Backward time: 	 0.01 sec 
2023-03-28 16:29:56,120 			Learning rate: weights:   1.000e-06    
2023-03-28 16:29:56,121 			Last test performance: 99.52%
2023-03-28 16:29:56,121 ----------------
2023-03-28 16:29:56,274   75  => 101   		Training 486 pattern with 100.00% 	Forward time: 	 0.14 sec
2023-03-28 16:29:56,274 			Loss:    8.158e-05    			Backward time: 	 0.01 sec 
2023-03-28 16:29:56,314 			Learning rate: weights:   1.000e-06    
2023-03-28 16:29:56,314 			Last test performance: 99.52%
2023-03-28 16:29:56,314 ----------------
2023-03-28 16:29:56,466   75  => 102   		Training 486 pattern with 99.58% 	Forward time: 	 0.14 sec
2023-03-28 16:29:56,466 			Loss:    3.978e-04    			Backward time: 	 0.01 sec 
2023-03-28 16:29:56,504 			Learning rate: weights:   1.000e-06    
2023-03-28 16:29:56,504 			Last test performance: 99.52%
2023-03-28 16:29:56,504 ----------------
2023-03-28 16:29:56,661   75  => 103   		Training 486 pattern with 100.00% 	Forward time: 	 0.14 sec
2023-03-28 16:29:56,661 			Loss:    3.423e-05    			Backward time: 	 0.01 sec 
2023-03-28 16:29:56,702 			Learning rate: weights:   1.000e-06    
2023-03-28 16:29:56,702 			Last test performance: 99.52%
2023-03-28 16:29:56,702 ----------------
2023-03-28 16:29:56,827   75  => 104   		Training 486 pattern with 99.79% 	Forward time: 	 0.11 sec
2023-03-28 16:29:56,827 			Loss:    2.672e-04    			Backward time: 	 0.01 sec 
2023-03-28 16:29:56,867 			Learning rate: weights:   1.000e-06    
2023-03-28 16:29:56,867 			Last test performance: 99.52%
2023-03-28 16:29:56,867 ----------------
2023-03-28 16:29:57,001   75  => 105   		Training 486 pattern with 99.79% 	Forward time: 	 0.12 sec
2023-03-28 16:29:57,001 			Loss:    1.675e-04    			Backward time: 	 0.01 sec 
2023-03-28 16:29:57,038 			Learning rate: weights:   1.000e-06    
2023-03-28 16:29:57,038 			Last test performance: 99.52%
2023-03-28 16:29:57,038 ----------------
2023-03-28 16:29:57,186   75  => 106   		Training 486 pattern with 100.00% 	Forward time: 	 0.13 sec
2023-03-28 16:29:57,186 			Loss:    5.948e-05    			Backward time: 	 0.01 sec 
2023-03-28 16:29:57,250 			Learning rate: weights:   1.000e-06    
2023-03-28 16:29:57,250 			Last test performance: 99.52%
2023-03-28 16:29:57,250 ----------------
2023-03-28 16:29:57,389   75  => 107   		Training 486 pattern with 100.00% 	Forward time: 	 0.12 sec
2023-03-28 16:29:57,389 			Loss:    3.969e-05    			Backward time: 	 0.01 sec 
2023-03-28 16:29:57,431 			Learning rate: weights:   1.000e-06    
2023-03-28 16:29:57,432 			Last test performance: 99.52%
2023-03-28 16:29:57,432 ----------------
2023-03-28 16:29:57,572   75  => 108   		Training 486 pattern with 100.00% 	Forward time: 	 0.12 sec
2023-03-28 16:29:57,572 			Loss:    1.045e-04    			Backward time: 	 0.01 sec 
2023-03-28 16:29:57,611 			Learning rate: weights:   1.000e-06    
2023-03-28 16:29:57,611 			Last test performance: 99.52%
2023-03-28 16:29:57,611 ----------------
2023-03-28 16:29:57,750   75  => 109   		Training 486 pattern with 100.00% 	Forward time: 	 0.13 sec
2023-03-28 16:29:57,750 			Loss:    6.822e-05    			Backward time: 	 0.01 sec 
2023-03-28 16:29:57,791 			Learning rate: weights:   1.000e-06    
2023-03-28 16:29:57,791 			Last test performance: 99.52%
2023-03-28 16:29:57,791 ----------------
2023-03-28 16:29:57,937   75  => 110   		Training 486 pattern with 100.00% 	Forward time: 	 0.13 sec
2023-03-28 16:29:57,937 			Loss:    9.162e-05    			Backward time: 	 0.01 sec 
2023-03-28 16:29:57,997 			Learning rate: weights:   1.000e-06    
2023-03-28 16:29:57,997 			Last test performance: 99.52%
2023-03-28 16:29:57,997 ----------------
2023-03-28 16:29:58,138   75  => 111   		Training 486 pattern with 99.58% 	Forward time: 	 0.13 sec
2023-03-28 16:29:58,138 			Loss:    6.759e-04    			Backward time: 	 0.01 sec 
2023-03-28 16:29:58,180 			Learning rate: weights:   1.000e-06    
2023-03-28 16:29:58,180 			Last test performance: 99.52%
2023-03-28 16:29:58,180 ----------------
2023-03-28 16:29:58,317   75  => 112   		Training 486 pattern with 99.79% 	Forward time: 	 0.12 sec
2023-03-28 16:29:58,317 			Loss:    1.593e-04    			Backward time: 	 0.01 sec 
2023-03-28 16:29:58,360 			Learning rate: weights:   1.000e-06    
2023-03-28 16:29:58,360 			Last test performance: 99.52%
2023-03-28 16:29:58,360 ----------------
2023-03-28 16:29:58,493   75  => 113   		Training 486 pattern with 100.00% 	Forward time: 	 0.12 sec
2023-03-28 16:29:58,493 			Loss:    6.451e-05    			Backward time: 	 0.01 sec 
2023-03-28 16:29:58,531 			Learning rate: weights:   1.000e-06    
2023-03-28 16:29:58,531 			Last test performance: 99.52%
2023-03-28 16:29:58,531 ----------------
2023-03-28 16:29:58,680   75  => 114   		Training 486 pattern with 99.38% 	Forward time: 	 0.13 sec
2023-03-28 16:29:58,680 			Loss:    4.579e-04    			Backward time: 	 0.01 sec 
2023-03-28 16:29:58,721 			Learning rate: weights:   1.000e-06    
2023-03-28 16:29:58,721 			Last test performance: 99.52%
2023-03-28 16:29:58,721 ----------------
2023-03-28 16:29:58,874   75  => 115   		Training 486 pattern with 99.79% 	Forward time: 	 0.14 sec
2023-03-28 16:29:58,874 			Loss:    3.323e-04    			Backward time: 	 0.01 sec 
2023-03-28 16:29:58,961 			Learning rate: weights:   1.000e-06    
2023-03-28 16:29:58,961 			Last test performance: 99.52%
2023-03-28 16:29:58,961 ----------------
2023-03-28 16:29:59,111   75  => 116   		Training 486 pattern with 100.00% 	Forward time: 	 0.14 sec
2023-03-28 16:29:59,111 			Loss:    4.207e-05    			Backward time: 	 0.01 sec 
2023-03-28 16:29:59,154 			Learning rate: weights:   1.000e-06    
2023-03-28 16:29:59,154 			Last test performance: 99.52%
2023-03-28 16:29:59,154 ----------------
2023-03-28 16:29:59,306   75  => 117   		Training 486 pattern with 99.79% 	Forward time: 	 0.14 sec
2023-03-28 16:29:59,306 			Loss:    3.790e-04    			Backward time: 	 0.01 sec 
2023-03-28 16:29:59,346 			Learning rate: weights:   1.000e-06    
2023-03-28 16:29:59,346 			Last test performance: 99.52%
2023-03-28 16:29:59,346 ----------------
2023-03-28 16:29:59,498   75  => 118   		Training 486 pattern with 100.00% 	Forward time: 	 0.14 sec
2023-03-28 16:29:59,498 			Loss:    8.437e-05    			Backward time: 	 0.01 sec 
2023-03-28 16:29:59,537 			Learning rate: weights:   1.000e-06    
2023-03-28 16:29:59,537 			Last test performance: 99.52%
2023-03-28 16:29:59,537 ----------------
2023-03-28 16:29:59,693   75  => 119   		Training 486 pattern with 99.79% 	Forward time: 	 0.14 sec
2023-03-28 16:29:59,693 			Loss:    1.157e-04    			Backward time: 	 0.01 sec 
2023-03-28 16:29:59,775 			Learning rate: weights:   1.000e-06    
2023-03-28 16:29:59,775 			Last test performance: 99.52%
2023-03-28 16:29:59,775 ----------------
2023-03-28 16:29:59,917   75  => 120   		Training 486 pattern with 100.00% 	Forward time: 	 0.12 sec
2023-03-28 16:29:59,917 			Loss:    4.156e-05    			Backward time: 	 0.01 sec 
2023-03-28 16:29:59,951 			Learning rate: weights:   1.000e-06    
2023-03-28 16:29:59,951 			Last test performance: 99.52%
2023-03-28 16:29:59,951 ----------------
2023-03-28 16:30:00,065   75  => 121   		Training 486 pattern with 100.00% 	Forward time: 	 0.10 sec
2023-03-28 16:30:00,065 			Loss:    8.826e-05    			Backward time: 	 0.01 sec 
2023-03-28 16:30:00,111 			Learning rate: weights:   1.000e-06    
2023-03-28 16:30:00,112 			Last test performance: 99.52%
2023-03-28 16:30:00,112 ----------------
2023-03-28 16:30:00,222   75  => 122   		Training 486 pattern with 100.00% 	Forward time: 	 0.10 sec
2023-03-28 16:30:00,222 			Loss:    1.216e-04    			Backward time: 	 0.01 sec 
2023-03-28 16:30:00,262 			Learning rate: weights:   1.000e-06    
2023-03-28 16:30:00,262 			Last test performance: 99.52%
2023-03-28 16:30:00,262 ----------------
2023-03-28 16:30:00,372   75  => 123   		Training 486 pattern with 100.00% 	Forward time: 	 0.10 sec
2023-03-28 16:30:00,372 			Loss:    1.158e-04    			Backward time: 	 0.01 sec 
2023-03-28 16:30:00,416 			Learning rate: weights:   1.000e-06    
2023-03-28 16:30:00,416 			Last test performance: 99.52%
2023-03-28 16:30:00,416 ----------------
2023-03-28 16:30:00,569   75  => 124   		Training 486 pattern with 100.00% 	Forward time: 	 0.14 sec
2023-03-28 16:30:00,569 			Loss:    9.657e-05    			Backward time: 	 0.01 sec 
2023-03-28 16:30:00,650 
2023-03-28 16:30:00,650 Testing:
2023-03-28 16:30:00,656 		24 of 10000 with 100.00% 	 Time used:  0.01 sec
2023-03-28 16:30:00,664 		48 of 10000 with 100.00% 	 Time used:  0.01 sec
2023-03-28 16:30:00,672 		72 of 10000 with 100.00% 	 Time used:  0.01 sec
2023-03-28 16:30:00,679 		96 of 10000 with 100.00% 	 Time used:  0.01 sec
2023-03-28 16:30:00,684 		120 of 10000 with 100.00% 	 Time used:  0.00 sec
2023-03-28 16:30:00,687 		144 of 10000 with 100.00% 	 Time used:  0.00 sec
2023-03-28 16:30:00,691 		168 of 10000 with 100.00% 	 Time used:  0.00 sec
2023-03-28 16:30:00,695 		192 of 10000 with 100.00% 	 Time used:  0.00 sec
2023-03-28 16:30:00,698 		216 of 10000 with 100.00% 	 Time used:  0.00 sec
2023-03-28 16:30:00,702 		240 of 10000 with 100.00% 	 Time used:  0.00 sec
2023-03-28 16:30:00,706 		264 of 10000 with 99.62% 	 Time used:  0.00 sec
2023-03-28 16:30:00,709 		288 of 10000 with 99.65% 	 Time used:  0.00 sec
2023-03-28 16:30:00,713 		312 of 10000 with 99.68% 	 Time used:  0.00 sec
2023-03-28 16:30:00,719 		336 of 10000 with 99.40% 	 Time used:  0.01 sec
2023-03-28 16:30:00,723 		360 of 10000 with 99.44% 	 Time used:  0.00 sec
2023-03-28 16:30:00,727 		384 of 10000 with 99.48% 	 Time used:  0.00 sec
2023-03-28 16:30:00,732 		408 of 10000 with 99.51% 	 Time used:  0.00 sec
2023-03-28 16:30:00,737 		432 of 10000 with 99.54% 	 Time used:  0.00 sec
2023-03-28 16:30:00,741 		456 of 10000 with 99.34% 	 Time used:  0.00 sec
2023-03-28 16:30:00,745 		480 of 10000 with 99.38% 	 Time used:  0.00 sec
2023-03-28 16:30:00,749 		504 of 10000 with 99.40% 	 Time used:  0.00 sec
2023-03-28 16:30:00,752 		528 of 10000 with 99.43% 	 Time used:  0.00 sec
2023-03-28 16:30:00,756 		552 of 10000 with 99.46% 	 Time used:  0.00 sec
2023-03-28 16:30:00,760 		576 of 10000 with 99.48% 	 Time used:  0.00 sec
2023-03-28 16:30:00,764 		600 of 10000 with 99.50% 	 Time used:  0.00 sec
2023-03-28 16:30:00,767 		624 of 10000 with 99.52% 	 Time used:  0.00 sec
2023-03-28 16:30:00,774 		648 of 10000 with 99.38% 	 Time used:  0.01 sec
2023-03-28 16:30:00,778 		672 of 10000 with 99.26% 	 Time used:  0.00 sec
2023-03-28 16:30:00,782 		696 of 10000 with 99.14% 	 Time used:  0.00 sec
2023-03-28 16:30:00,787 		720 of 10000 with 99.17% 	 Time used:  0.01 sec
2023-03-28 16:30:00,791 		744 of 10000 with 99.19% 	 Time used:  0.00 sec
2023-03-28 16:30:00,796 		768 of 10000 with 99.22% 	 Time used:  0.00 sec
2023-03-28 16:30:00,800 		792 of 10000 with 99.24% 	 Time used:  0.00 sec
2023-03-28 16:30:00,804 		816 of 10000 with 99.26% 	 Time used:  0.00 sec
2023-03-28 16:30:00,808 		840 of 10000 with 99.29% 	 Time used:  0.00 sec
2023-03-28 16:30:00,814 		864 of 10000 with 99.31% 	 Time used:  0.01 sec
2023-03-28 16:30:00,818 		888 of 10000 with 99.32% 	 Time used:  0.00 sec
2023-03-28 16:30:00,824 		912 of 10000 with 99.34% 	 Time used:  0.01 sec
2023-03-28 16:30:00,831 		936 of 10000 with 99.36% 	 Time used:  0.01 sec
2023-03-28 16:30:00,837 		960 of 10000 with 99.27% 	 Time used:  0.01 sec
2023-03-28 16:30:00,840 		984 of 10000 with 99.29% 	 Time used:  0.00 sec
2023-03-28 16:30:00,844 		1008 of 10000 with 99.31% 	 Time used:  0.00 sec
2023-03-28 16:30:00,849 		1032 of 10000 with 99.22% 	 Time used:  0.00 sec
2023-03-28 16:30:00,854 		1056 of 10000 with 99.15% 	 Time used:  0.01 sec
2023-03-28 16:30:00,858 		1080 of 10000 with 99.17% 	 Time used:  0.00 sec
2023-03-28 16:30:00,862 		1104 of 10000 with 99.18% 	 Time used:  0.00 sec
2023-03-28 16:30:00,865 		1128 of 10000 with 99.20% 	 Time used:  0.00 sec
2023-03-28 16:30:00,869 		1152 of 10000 with 99.22% 	 Time used:  0.00 sec
2023-03-28 16:30:00,873 		1176 of 10000 with 99.23% 	 Time used:  0.00 sec
2023-03-28 16:30:00,879 		1200 of 10000 with 99.25% 	 Time used:  0.01 sec
2023-03-28 16:30:00,885 		1224 of 10000 with 99.26% 	 Time used:  0.01 sec
2023-03-28 16:30:00,889 		1248 of 10000 with 99.12% 	 Time used:  0.00 sec
2023-03-28 16:30:00,892 		1272 of 10000 with 99.14% 	 Time used:  0.00 sec
2023-03-28 16:30:00,896 		1296 of 10000 with 99.15% 	 Time used:  0.00 sec
2023-03-28 16:30:00,899 		1320 of 10000 with 99.17% 	 Time used:  0.00 sec
2023-03-28 16:30:00,903 		1344 of 10000 with 99.18% 	 Time used:  0.00 sec
2023-03-28 16:30:00,907 		1368 of 10000 with 99.20% 	 Time used:  0.00 sec
2023-03-28 16:30:00,910 		1392 of 10000 with 99.21% 	 Time used:  0.00 sec
2023-03-28 16:30:00,914 		1416 of 10000 with 99.15% 	 Time used:  0.00 sec
2023-03-28 16:30:00,918 		1440 of 10000 with 99.17% 	 Time used:  0.00 sec
2023-03-28 16:30:00,924 		1464 of 10000 with 99.18% 	 Time used:  0.01 sec
2023-03-28 16:30:00,928 		1488 of 10000 with 99.19% 	 Time used:  0.00 sec
2023-03-28 16:30:00,932 		1512 of 10000 with 99.21% 	 Time used:  0.00 sec
2023-03-28 16:30:00,938 		1536 of 10000 with 99.22% 	 Time used:  0.01 sec
2023-03-28 16:30:00,944 		1560 of 10000 with 99.23% 	 Time used:  0.01 sec
2023-03-28 16:30:00,950 		1584 of 10000 with 99.24% 	 Time used:  0.01 sec
2023-03-28 16:30:00,954 		1608 of 10000 with 99.25% 	 Time used:  0.00 sec
2023-03-28 16:30:00,957 		1632 of 10000 with 99.26% 	 Time used:  0.00 sec
2023-03-28 16:30:00,961 		1656 of 10000 with 99.28% 	 Time used:  0.00 sec
2023-03-28 16:30:00,965 		1680 of 10000 with 99.29% 	 Time used:  0.00 sec
2023-03-28 16:30:00,968 		1704 of 10000 with 99.30% 	 Time used:  0.00 sec
2023-03-28 16:30:00,975 		1728 of 10000 with 99.25% 	 Time used:  0.01 sec
2023-03-28 16:30:00,979 		1752 of 10000 with 99.20% 	 Time used:  0.00 sec
2023-03-28 16:30:00,983 		1776 of 10000 with 99.21% 	 Time used:  0.00 sec
2023-03-28 16:30:00,987 		1800 of 10000 with 99.22% 	 Time used:  0.00 sec
2023-03-28 16:30:00,993 		1824 of 10000 with 99.23% 	 Time used:  0.01 sec
2023-03-28 16:30:00,997 		1848 of 10000 with 99.24% 	 Time used:  0.00 sec
2023-03-28 16:30:01,000 		1872 of 10000 with 99.25% 	 Time used:  0.00 sec
2023-03-28 16:30:01,004 		1896 of 10000 with 99.26% 	 Time used:  0.00 sec
2023-03-28 16:30:01,008 		1920 of 10000 with 99.22% 	 Time used:  0.00 sec
2023-03-28 16:30:01,011 		1944 of 10000 with 99.23% 	 Time used:  0.00 sec
2023-03-28 16:30:01,015 		1968 of 10000 with 99.24% 	 Time used:  0.00 sec
2023-03-28 16:30:01,019 		1992 of 10000 with 99.25% 	 Time used:  0.00 sec
2023-03-28 16:30:01,023 		2016 of 10000 with 99.26% 	 Time used:  0.00 sec
2023-03-28 16:30:01,026 		2040 of 10000 with 99.26% 	 Time used:  0.00 sec
2023-03-28 16:30:01,030 		2064 of 10000 with 99.27% 	 Time used:  0.00 sec
2023-03-28 16:30:01,034 		2088 of 10000 with 99.23% 	 Time used:  0.00 sec
2023-03-28 16:30:01,037 		2112 of 10000 with 99.24% 	 Time used:  0.00 sec
2023-03-28 16:30:01,042 		2136 of 10000 with 99.20% 	 Time used:  0.00 sec
2023-03-28 16:30:01,047 		2160 of 10000 with 99.21% 	 Time used:  0.00 sec
2023-03-28 16:30:01,053 		2184 of 10000 with 99.18% 	 Time used:  0.01 sec
2023-03-28 16:30:01,056 		2208 of 10000 with 99.14% 	 Time used:  0.00 sec
2023-03-28 16:30:01,061 		2232 of 10000 with 99.15% 	 Time used:  0.00 sec
2023-03-28 16:30:01,065 		2256 of 10000 with 99.16% 	 Time used:  0.00 sec
2023-03-28 16:30:01,069 		2280 of 10000 with 99.17% 	 Time used:  0.00 sec
2023-03-28 16:30:01,074 		2304 of 10000 with 99.13% 	 Time used:  0.00 sec
2023-03-28 16:30:01,080 		2328 of 10000 with 99.14% 	 Time used:  0.01 sec
2023-03-28 16:30:01,085 		2352 of 10000 with 99.15% 	 Time used:  0.00 sec
2023-03-28 16:30:01,091 		2376 of 10000 with 99.16% 	 Time used:  0.01 sec
2023-03-28 16:30:01,096 		2400 of 10000 with 99.17% 	 Time used:  0.00 sec
2023-03-28 16:30:01,100 		2424 of 10000 with 99.13% 	 Time used:  0.00 sec
2023-03-28 16:30:01,106 		2448 of 10000 with 99.14% 	 Time used:  0.01 sec
2023-03-28 16:30:01,110 		2472 of 10000 with 99.11% 	 Time used:  0.00 sec
2023-03-28 16:30:01,116 		2496 of 10000 with 99.12% 	 Time used:  0.01 sec
2023-03-28 16:30:01,119 		2520 of 10000 with 99.13% 	 Time used:  0.00 sec
2023-03-28 16:30:01,123 		2544 of 10000 with 99.14% 	 Time used:  0.00 sec
2023-03-28 16:30:01,127 		2568 of 10000 with 99.14% 	 Time used:  0.00 sec
2023-03-28 16:30:01,132 		2592 of 10000 with 99.15% 	 Time used:  0.00 sec
2023-03-28 16:30:01,136 		2616 of 10000 with 99.12% 	 Time used:  0.00 sec
2023-03-28 16:30:01,142 		2640 of 10000 with 99.13% 	 Time used:  0.01 sec
2023-03-28 16:30:01,145 		2664 of 10000 with 99.10% 	 Time used:  0.00 sec
2023-03-28 16:30:01,150 		2688 of 10000 with 99.11% 	 Time used:  0.00 sec
2023-03-28 16:30:01,154 		2712 of 10000 with 99.12% 	 Time used:  0.00 sec
2023-03-28 16:30:01,158 		2736 of 10000 with 99.12% 	 Time used:  0.00 sec
2023-03-28 16:30:01,163 		2760 of 10000 with 99.13% 	 Time used:  0.01 sec
2023-03-28 16:30:01,170 		2784 of 10000 with 99.14% 	 Time used:  0.01 sec
2023-03-28 16:30:01,176 		2808 of 10000 with 99.15% 	 Time used:  0.01 sec
2023-03-28 16:30:01,181 		2832 of 10000 with 99.15% 	 Time used:  0.01 sec
2023-03-28 16:30:01,186 		2856 of 10000 with 99.16% 	 Time used:  0.00 sec
2023-03-28 16:30:01,190 		2880 of 10000 with 99.17% 	 Time used:  0.00 sec
2023-03-28 16:30:01,196 		2904 of 10000 with 99.17% 	 Time used:  0.01 sec
2023-03-28 16:30:01,202 		2928 of 10000 with 99.18% 	 Time used:  0.01 sec
2023-03-28 16:30:01,208 		2952 of 10000 with 99.19% 	 Time used:  0.01 sec
2023-03-28 16:30:01,213 		2976 of 10000 with 99.19% 	 Time used:  0.00 sec
2023-03-28 16:30:01,217 		3000 of 10000 with 99.20% 	 Time used:  0.00 sec
2023-03-28 16:30:01,220 		3024 of 10000 with 99.21% 	 Time used:  0.00 sec
2023-03-28 16:30:01,225 		3048 of 10000 with 99.21% 	 Time used:  0.00 sec
2023-03-28 16:30:01,230 		3072 of 10000 with 99.22% 	 Time used:  0.01 sec
2023-03-28 16:30:01,234 		3096 of 10000 with 99.19% 	 Time used:  0.00 sec
2023-03-28 16:30:01,238 		3120 of 10000 with 99.20% 	 Time used:  0.00 sec
2023-03-28 16:30:01,241 		3144 of 10000 with 99.20% 	 Time used:  0.00 sec
2023-03-28 16:30:01,245 		3168 of 10000 with 99.21% 	 Time used:  0.00 sec
2023-03-28 16:30:01,249 		3192 of 10000 with 99.22% 	 Time used:  0.00 sec
2023-03-28 16:30:01,253 		3216 of 10000 with 99.22% 	 Time used:  0.00 sec
2023-03-28 16:30:01,257 		3240 of 10000 with 99.20% 	 Time used:  0.00 sec
2023-03-28 16:30:01,261 		3264 of 10000 with 99.20% 	 Time used:  0.00 sec
2023-03-28 16:30:01,265 		3288 of 10000 with 99.21% 	 Time used:  0.00 sec
2023-03-28 16:30:01,270 		3312 of 10000 with 99.21% 	 Time used:  0.01 sec
2023-03-28 16:30:01,274 		3336 of 10000 with 99.22% 	 Time used:  0.00 sec
2023-03-28 16:30:01,278 		3360 of 10000 with 99.23% 	 Time used:  0.00 sec
2023-03-28 16:30:01,281 		3384 of 10000 with 99.23% 	 Time used:  0.00 sec
2023-03-28 16:30:01,285 		3408 of 10000 with 99.24% 	 Time used:  0.00 sec
2023-03-28 16:30:01,292 		3432 of 10000 with 99.21% 	 Time used:  0.01 sec
2023-03-28 16:30:01,297 		3456 of 10000 with 99.22% 	 Time used:  0.01 sec
2023-03-28 16:30:01,301 		3480 of 10000 with 99.22% 	 Time used:  0.00 sec
2023-03-28 16:30:01,306 		3504 of 10000 with 99.23% 	 Time used:  0.00 sec
2023-03-28 16:30:01,312 		3528 of 10000 with 99.23% 	 Time used:  0.01 sec
2023-03-28 16:30:01,318 		3552 of 10000 with 99.24% 	 Time used:  0.01 sec
2023-03-28 16:30:01,322 		3576 of 10000 with 99.22% 	 Time used:  0.00 sec
2023-03-28 16:30:01,326 		3600 of 10000 with 99.22% 	 Time used:  0.00 sec
2023-03-28 16:30:01,331 		3624 of 10000 with 99.23% 	 Time used:  0.00 sec
2023-03-28 16:30:01,336 		3648 of 10000 with 99.23% 	 Time used:  0.00 sec
2023-03-28 16:30:01,340 		3672 of 10000 with 99.24% 	 Time used:  0.00 sec
2023-03-28 16:30:01,346 		3696 of 10000 with 99.24% 	 Time used:  0.01 sec
2023-03-28 16:30:01,352 		3720 of 10000 with 99.25% 	 Time used:  0.01 sec
2023-03-28 16:30:01,356 		3744 of 10000 with 99.25% 	 Time used:  0.00 sec
2023-03-28 16:30:01,360 		3768 of 10000 with 99.23% 	 Time used:  0.00 sec
2023-03-28 16:30:01,364 		3792 of 10000 with 99.24% 	 Time used:  0.00 sec
2023-03-28 16:30:01,370 		3816 of 10000 with 99.24% 	 Time used:  0.01 sec
2023-03-28 16:30:01,373 		3840 of 10000 with 99.24% 	 Time used:  0.00 sec
2023-03-28 16:30:01,377 		3864 of 10000 with 99.25% 	 Time used:  0.00 sec
2023-03-28 16:30:01,381 		3888 of 10000 with 99.23% 	 Time used:  0.00 sec
2023-03-28 16:30:01,385 		3912 of 10000 with 99.23% 	 Time used:  0.00 sec
2023-03-28 16:30:01,390 		3936 of 10000 with 99.21% 	 Time used:  0.00 sec
2023-03-28 16:30:01,395 		3960 of 10000 with 99.22% 	 Time used:  0.00 sec
2023-03-28 16:30:01,400 		3984 of 10000 with 99.22% 	 Time used:  0.01 sec
2023-03-28 16:30:01,406 		4008 of 10000 with 99.20% 	 Time used:  0.01 sec
2023-03-28 16:30:01,411 		4032 of 10000 with 99.21% 	 Time used:  0.00 sec
2023-03-28 16:30:01,415 		4056 of 10000 with 99.21% 	 Time used:  0.00 sec
2023-03-28 16:30:01,419 		4080 of 10000 with 99.22% 	 Time used:  0.00 sec
2023-03-28 16:30:01,422 		4104 of 10000 with 99.22% 	 Time used:  0.00 sec
2023-03-28 16:30:01,427 		4128 of 10000 with 99.22% 	 Time used:  0.00 sec
2023-03-28 16:30:01,431 		4152 of 10000 with 99.23% 	 Time used:  0.00 sec
2023-03-28 16:30:01,435 		4176 of 10000 with 99.23% 	 Time used:  0.00 sec
2023-03-28 16:30:01,439 		4200 of 10000 with 99.21% 	 Time used:  0.00 sec
2023-03-28 16:30:01,442 		4224 of 10000 with 99.22% 	 Time used:  0.00 sec
2023-03-28 16:30:01,446 		4248 of 10000 with 99.22% 	 Time used:  0.00 sec
2023-03-28 16:30:01,450 		4272 of 10000 with 99.23% 	 Time used:  0.00 sec
2023-03-28 16:30:01,454 		4296 of 10000 with 99.23% 	 Time used:  0.00 sec
2023-03-28 16:30:01,459 		4320 of 10000 with 99.24% 	 Time used:  0.00 sec
2023-03-28 16:30:01,463 		4344 of 10000 with 99.24% 	 Time used:  0.00 sec
2023-03-28 16:30:01,467 		4368 of 10000 with 99.24% 	 Time used:  0.00 sec
2023-03-28 16:30:01,471 		4392 of 10000 with 99.25% 	 Time used:  0.00 sec
2023-03-28 16:30:01,474 		4416 of 10000 with 99.25% 	 Time used:  0.00 sec
2023-03-28 16:30:01,479 		4440 of 10000 with 99.26% 	 Time used:  0.00 sec
2023-03-28 16:30:01,483 		4464 of 10000 with 99.26% 	 Time used:  0.00 sec
2023-03-28 16:30:01,487 		4488 of 10000 with 99.26% 	 Time used:  0.00 sec
2023-03-28 16:30:01,492 		4512 of 10000 with 99.27% 	 Time used:  0.01 sec
2023-03-28 16:30:01,497 		4536 of 10000 with 99.27% 	 Time used:  0.00 sec
2023-03-28 16:30:01,502 		4560 of 10000 with 99.28% 	 Time used:  0.00 sec
2023-03-28 16:30:01,508 		4584 of 10000 with 99.28% 	 Time used:  0.01 sec
2023-03-28 16:30:01,513 		4608 of 10000 with 99.28% 	 Time used:  0.00 sec
2023-03-28 16:30:01,517 		4632 of 10000 with 99.29% 	 Time used:  0.00 sec
2023-03-28 16:30:01,521 		4656 of 10000 with 99.29% 	 Time used:  0.00 sec
2023-03-28 16:30:01,527 		4680 of 10000 with 99.29% 	 Time used:  0.01 sec
2023-03-28 16:30:01,531 		4704 of 10000 with 99.30% 	 Time used:  0.00 sec
2023-03-28 16:30:01,535 		4728 of 10000 with 99.30% 	 Time used:  0.00 sec
2023-03-28 16:30:01,539 		4752 of 10000 with 99.31% 	 Time used:  0.00 sec
2023-03-28 16:30:01,542 		4776 of 10000 with 99.29% 	 Time used:  0.00 sec
2023-03-28 16:30:01,549 		4800 of 10000 with 99.29% 	 Time used:  0.01 sec
2023-03-28 16:30:01,555 		4824 of 10000 with 99.27% 	 Time used:  0.01 sec
2023-03-28 16:30:01,559 		4848 of 10000 with 99.28% 	 Time used:  0.00 sec
2023-03-28 16:30:01,564 		4872 of 10000 with 99.28% 	 Time used:  0.00 sec
2023-03-28 16:30:01,569 		4896 of 10000 with 99.29% 	 Time used:  0.00 sec
2023-03-28 16:30:01,574 		4920 of 10000 with 99.29% 	 Time used:  0.00 sec
2023-03-28 16:30:01,578 		4944 of 10000 with 99.29% 	 Time used:  0.00 sec
2023-03-28 16:30:01,584 		4968 of 10000 with 99.30% 	 Time used:  0.01 sec
2023-03-28 16:30:01,588 		4992 of 10000 with 99.30% 	 Time used:  0.00 sec
2023-03-28 16:30:01,592 		5016 of 10000 with 99.30% 	 Time used:  0.00 sec
2023-03-28 16:30:01,595 		5040 of 10000 with 99.31% 	 Time used:  0.00 sec
2023-03-28 16:30:01,599 		5064 of 10000 with 99.31% 	 Time used:  0.00 sec
2023-03-28 16:30:01,604 		5088 of 10000 with 99.31% 	 Time used:  0.01 sec
2023-03-28 16:30:01,608 		5112 of 10000 with 99.32% 	 Time used:  0.00 sec
2023-03-28 16:30:01,612 		5136 of 10000 with 99.32% 	 Time used:  0.00 sec
2023-03-28 16:30:01,617 		5160 of 10000 with 99.32% 	 Time used:  0.00 sec
2023-03-28 16:30:01,623 		5184 of 10000 with 99.32% 	 Time used:  0.01 sec
2023-03-28 16:30:01,627 		5208 of 10000 with 99.33% 	 Time used:  0.00 sec
2023-03-28 16:30:01,633 		5232 of 10000 with 99.33% 	 Time used:  0.01 sec
2023-03-28 16:30:01,639 		5256 of 10000 with 99.33% 	 Time used:  0.01 sec
2023-03-28 16:30:01,643 		5280 of 10000 with 99.34% 	 Time used:  0.00 sec
2023-03-28 16:30:01,646 		5304 of 10000 with 99.34% 	 Time used:  0.00 sec
2023-03-28 16:30:01,650 		5328 of 10000 with 99.34% 	 Time used:  0.00 sec
2023-03-28 16:30:01,656 		5352 of 10000 with 99.35% 	 Time used:  0.01 sec
2023-03-28 16:30:01,659 		5376 of 10000 with 99.35% 	 Time used:  0.00 sec
2023-03-28 16:30:01,666 		5400 of 10000 with 99.35% 	 Time used:  0.01 sec
2023-03-28 16:30:01,672 		5424 of 10000 with 99.35% 	 Time used:  0.01 sec
2023-03-28 16:30:01,681 		5448 of 10000 with 99.36% 	 Time used:  0.01 sec
2023-03-28 16:30:01,685 		5472 of 10000 with 99.36% 	 Time used:  0.00 sec
2023-03-28 16:30:01,689 		5496 of 10000 with 99.36% 	 Time used:  0.00 sec
2023-03-28 16:30:01,693 		5520 of 10000 with 99.37% 	 Time used:  0.00 sec
2023-03-28 16:30:01,699 		5544 of 10000 with 99.37% 	 Time used:  0.01 sec
2023-03-28 16:30:01,705 		5568 of 10000 with 99.37% 	 Time used:  0.01 sec
2023-03-28 16:30:01,711 		5592 of 10000 with 99.37% 	 Time used:  0.00 sec
2023-03-28 16:30:01,714 		5616 of 10000 with 99.38% 	 Time used:  0.00 sec
2023-03-28 16:30:01,718 		5640 of 10000 with 99.38% 	 Time used:  0.00 sec
2023-03-28 16:30:01,725 		5664 of 10000 with 99.36% 	 Time used:  0.01 sec
2023-03-28 16:30:01,731 		5688 of 10000 with 99.37% 	 Time used:  0.01 sec
2023-03-28 16:30:01,735 		5712 of 10000 with 99.37% 	 Time used:  0.00 sec
2023-03-28 16:30:01,740 		5736 of 10000 with 99.37% 	 Time used:  0.00 sec
2023-03-28 16:30:01,744 		5760 of 10000 with 99.38% 	 Time used:  0.00 sec
2023-03-28 16:30:01,748 		5784 of 10000 with 99.38% 	 Time used:  0.00 sec
2023-03-28 16:30:01,754 		5808 of 10000 with 99.38% 	 Time used:  0.01 sec
2023-03-28 16:30:01,759 		5832 of 10000 with 99.38% 	 Time used:  0.00 sec
2023-03-28 16:30:01,763 		5856 of 10000 with 99.39% 	 Time used:  0.00 sec
2023-03-28 16:30:01,767 		5880 of 10000 with 99.39% 	 Time used:  0.00 sec
2023-03-28 16:30:01,770 		5904 of 10000 with 99.39% 	 Time used:  0.00 sec
2023-03-28 16:30:01,774 		5928 of 10000 with 99.39% 	 Time used:  0.00 sec
2023-03-28 16:30:01,782 		5952 of 10000 with 99.38% 	 Time used:  0.01 sec
2023-03-28 16:30:01,788 		5976 of 10000 with 99.38% 	 Time used:  0.01 sec
2023-03-28 16:30:01,792 		6000 of 10000 with 99.38% 	 Time used:  0.00 sec
2023-03-28 16:30:01,798 		6024 of 10000 with 99.39% 	 Time used:  0.01 sec
2023-03-28 16:30:01,802 		6048 of 10000 with 99.39% 	 Time used:  0.00 sec
2023-03-28 16:30:01,806 		6072 of 10000 with 99.39% 	 Time used:  0.00 sec
2023-03-28 16:30:01,810 		6096 of 10000 with 99.39% 	 Time used:  0.00 sec
2023-03-28 16:30:01,816 		6120 of 10000 with 99.40% 	 Time used:  0.01 sec
2023-03-28 16:30:01,823 		6144 of 10000 with 99.40% 	 Time used:  0.01 sec
2023-03-28 16:30:01,830 		6168 of 10000 with 99.40% 	 Time used:  0.01 sec
2023-03-28 16:30:01,833 		6192 of 10000 with 99.40% 	 Time used:  0.00 sec
2023-03-28 16:30:01,837 		6216 of 10000 with 99.40% 	 Time used:  0.00 sec
2023-03-28 16:30:01,841 		6240 of 10000 with 99.41% 	 Time used:  0.00 sec
2023-03-28 16:30:01,846 		6264 of 10000 with 99.41% 	 Time used:  0.00 sec
2023-03-28 16:30:01,850 		6288 of 10000 with 99.41% 	 Time used:  0.00 sec
2023-03-28 16:30:01,854 		6312 of 10000 with 99.41% 	 Time used:  0.00 sec
2023-03-28 16:30:01,860 		6336 of 10000 with 99.42% 	 Time used:  0.01 sec
2023-03-28 16:30:01,864 		6360 of 10000 with 99.42% 	 Time used:  0.00 sec
2023-03-28 16:30:01,868 		6384 of 10000 with 99.42% 	 Time used:  0.00 sec
2023-03-28 16:30:01,871 		6408 of 10000 with 99.42% 	 Time used:  0.00 sec
2023-03-28 16:30:01,875 		6432 of 10000 with 99.42% 	 Time used:  0.00 sec
2023-03-28 16:30:01,879 		6456 of 10000 with 99.43% 	 Time used:  0.00 sec
2023-03-28 16:30:01,885 		6480 of 10000 with 99.43% 	 Time used:  0.01 sec
2023-03-28 16:30:01,889 		6504 of 10000 with 99.43% 	 Time used:  0.00 sec
2023-03-28 16:30:01,893 		6528 of 10000 with 99.43% 	 Time used:  0.00 sec
2023-03-28 16:30:01,897 		6552 of 10000 with 99.44% 	 Time used:  0.00 sec
2023-03-28 16:30:01,902 		6576 of 10000 with 99.42% 	 Time used:  0.00 sec
2023-03-28 16:30:01,906 		6600 of 10000 with 99.39% 	 Time used:  0.00 sec
2023-03-28 16:30:01,912 		6624 of 10000 with 99.40% 	 Time used:  0.01 sec
2023-03-28 16:30:01,917 		6648 of 10000 with 99.38% 	 Time used:  0.00 sec
2023-03-28 16:30:01,921 		6672 of 10000 with 99.39% 	 Time used:  0.00 sec
2023-03-28 16:30:01,931 		6696 of 10000 with 99.39% 	 Time used:  0.01 sec
2023-03-28 16:30:01,937 		6720 of 10000 with 99.39% 	 Time used:  0.01 sec
2023-03-28 16:30:01,943 		6744 of 10000 with 99.39% 	 Time used:  0.01 sec
2023-03-28 16:30:01,946 		6768 of 10000 with 99.39% 	 Time used:  0.00 sec
2023-03-28 16:30:01,950 		6792 of 10000 with 99.40% 	 Time used:  0.00 sec
2023-03-28 16:30:01,954 		6816 of 10000 with 99.40% 	 Time used:  0.00 sec
2023-03-28 16:30:01,958 		6840 of 10000 with 99.40% 	 Time used:  0.00 sec
2023-03-28 16:30:01,964 		6864 of 10000 with 99.40% 	 Time used:  0.01 sec
2023-03-28 16:30:01,969 		6888 of 10000 with 99.40% 	 Time used:  0.00 sec
2023-03-28 16:30:01,973 		6912 of 10000 with 99.41% 	 Time used:  0.00 sec
2023-03-28 16:30:01,983 		6936 of 10000 with 99.41% 	 Time used:  0.01 sec
2023-03-28 16:30:01,989 		6960 of 10000 with 99.41% 	 Time used:  0.01 sec
2023-03-28 16:30:01,995 		6984 of 10000 with 99.41% 	 Time used:  0.01 sec
2023-03-28 16:30:02,002 		7008 of 10000 with 99.41% 	 Time used:  0.01 sec
2023-03-28 16:30:02,007 		7032 of 10000 with 99.42% 	 Time used:  0.01 sec
2023-03-28 16:30:02,011 		7056 of 10000 with 99.42% 	 Time used:  0.00 sec
2023-03-28 16:30:02,015 		7080 of 10000 with 99.42% 	 Time used:  0.00 sec
2023-03-28 16:30:02,019 		7104 of 10000 with 99.42% 	 Time used:  0.00 sec
2023-03-28 16:30:02,023 		7128 of 10000 with 99.42% 	 Time used:  0.00 sec
2023-03-28 16:30:02,028 		7152 of 10000 with 99.43% 	 Time used:  0.01 sec
2023-03-28 16:30:02,032 		7176 of 10000 with 99.43% 	 Time used:  0.00 sec
2023-03-28 16:30:02,036 		7200 of 10000 with 99.43% 	 Time used:  0.00 sec
2023-03-28 16:30:02,040 		7224 of 10000 with 99.43% 	 Time used:  0.00 sec
2023-03-28 16:30:02,044 		7248 of 10000 with 99.43% 	 Time used:  0.00 sec
2023-03-28 16:30:02,050 		7272 of 10000 with 99.44% 	 Time used:  0.01 sec
2023-03-28 16:30:02,054 		7296 of 10000 with 99.44% 	 Time used:  0.00 sec
2023-03-28 16:30:02,060 		7320 of 10000 with 99.44% 	 Time used:  0.01 sec
2023-03-28 16:30:02,066 		7344 of 10000 with 99.44% 	 Time used:  0.01 sec
2023-03-28 16:30:02,070 		7368 of 10000 with 99.44% 	 Time used:  0.00 sec
2023-03-28 16:30:02,074 		7392 of 10000 with 99.45% 	 Time used:  0.00 sec
2023-03-28 16:30:02,077 		7416 of 10000 with 99.45% 	 Time used:  0.00 sec
2023-03-28 16:30:02,081 		7440 of 10000 with 99.45% 	 Time used:  0.00 sec
2023-03-28 16:30:02,085 		7464 of 10000 with 99.45% 	 Time used:  0.00 sec
2023-03-28 16:30:02,091 		7488 of 10000 with 99.45% 	 Time used:  0.01 sec
2023-03-28 16:30:02,094 		7512 of 10000 with 99.45% 	 Time used:  0.00 sec
2023-03-28 16:30:02,098 		7536 of 10000 with 99.46% 	 Time used:  0.00 sec
2023-03-28 16:30:02,102 		7560 of 10000 with 99.46% 	 Time used:  0.00 sec
2023-03-28 16:30:02,108 		7584 of 10000 with 99.46% 	 Time used:  0.01 sec
2023-03-28 16:30:02,114 		7608 of 10000 with 99.46% 	 Time used:  0.01 sec
2023-03-28 16:30:02,118 		7632 of 10000 with 99.46% 	 Time used:  0.00 sec
2023-03-28 16:30:02,122 		7656 of 10000 with 99.46% 	 Time used:  0.00 sec
2023-03-28 16:30:02,126 		7680 of 10000 with 99.47% 	 Time used:  0.00 sec
2023-03-28 16:30:02,131 		7704 of 10000 with 99.47% 	 Time used:  0.01 sec
2023-03-28 16:30:02,135 		7728 of 10000 with 99.47% 	 Time used:  0.00 sec
2023-03-28 16:30:02,139 		7752 of 10000 with 99.47% 	 Time used:  0.00 sec
2023-03-28 16:30:02,143 		7776 of 10000 with 99.47% 	 Time used:  0.00 sec
2023-03-28 16:30:02,147 		7800 of 10000 with 99.47% 	 Time used:  0.00 sec
2023-03-28 16:30:02,150 		7824 of 10000 with 99.48% 	 Time used:  0.00 sec
2023-03-28 16:30:02,154 		7848 of 10000 with 99.48% 	 Time used:  0.00 sec
2023-03-28 16:30:02,158 		7872 of 10000 with 99.48% 	 Time used:  0.00 sec
2023-03-28 16:30:02,161 		7896 of 10000 with 99.48% 	 Time used:  0.00 sec
2023-03-28 16:30:02,165 		7920 of 10000 with 99.48% 	 Time used:  0.00 sec
2023-03-28 16:30:02,169 		7944 of 10000 with 99.48% 	 Time used:  0.00 sec
2023-03-28 16:30:02,175 		7968 of 10000 with 99.49% 	 Time used:  0.01 sec
2023-03-28 16:30:02,179 		7992 of 10000 with 99.49% 	 Time used:  0.00 sec
2023-03-28 16:30:02,185 		8016 of 10000 with 99.49% 	 Time used:  0.01 sec
2023-03-28 16:30:02,189 		8040 of 10000 with 99.49% 	 Time used:  0.00 sec
2023-03-28 16:30:02,193 		8064 of 10000 with 99.49% 	 Time used:  0.00 sec
2023-03-28 16:30:02,197 		8088 of 10000 with 99.49% 	 Time used:  0.00 sec
2023-03-28 16:30:02,200 		8112 of 10000 with 99.49% 	 Time used:  0.00 sec
2023-03-28 16:30:02,204 		8136 of 10000 with 99.50% 	 Time used:  0.00 sec
2023-03-28 16:30:02,209 		8160 of 10000 with 99.50% 	 Time used:  0.00 sec
2023-03-28 16:30:02,216 		8184 of 10000 with 99.50% 	 Time used:  0.01 sec
2023-03-28 16:30:02,221 		8208 of 10000 with 99.50% 	 Time used:  0.00 sec
2023-03-28 16:30:02,225 		8232 of 10000 with 99.50% 	 Time used:  0.00 sec
2023-03-28 16:30:02,229 		8256 of 10000 with 99.50% 	 Time used:  0.00 sec
2023-03-28 16:30:02,234 		8280 of 10000 with 99.50% 	 Time used:  0.00 sec
2023-03-28 16:30:02,237 		8304 of 10000 with 99.51% 	 Time used:  0.00 sec
2023-03-28 16:30:02,241 		8328 of 10000 with 99.50% 	 Time used:  0.00 sec
2023-03-28 16:30:02,245 		8352 of 10000 with 99.50% 	 Time used:  0.00 sec
2023-03-28 16:30:02,248 		8376 of 10000 with 99.50% 	 Time used:  0.00 sec
2023-03-28 16:30:02,252 		8400 of 10000 with 99.50% 	 Time used:  0.00 sec
2023-03-28 16:30:02,255 		8424 of 10000 with 99.49% 	 Time used:  0.00 sec
2023-03-28 16:30:02,259 		8448 of 10000 with 99.49% 	 Time used:  0.00 sec
2023-03-28 16:30:02,263 		8472 of 10000 with 99.49% 	 Time used:  0.00 sec
2023-03-28 16:30:02,269 		8496 of 10000 with 99.49% 	 Time used:  0.01 sec
2023-03-28 16:30:02,273 		8520 of 10000 with 99.50% 	 Time used:  0.00 sec
2023-03-28 16:30:02,277 		8544 of 10000 with 99.50% 	 Time used:  0.00 sec
2023-03-28 16:30:02,283 		8568 of 10000 with 99.50% 	 Time used:  0.01 sec
2023-03-28 16:30:02,290 		8592 of 10000 with 99.50% 	 Time used:  0.01 sec
2023-03-28 16:30:02,296 		8616 of 10000 with 99.50% 	 Time used:  0.01 sec
2023-03-28 16:30:02,301 		8640 of 10000 with 99.50% 	 Time used:  0.00 sec
2023-03-28 16:30:02,305 		8664 of 10000 with 99.50% 	 Time used:  0.00 sec
2023-03-28 16:30:02,308 		8688 of 10000 with 99.51% 	 Time used:  0.00 sec
2023-03-28 16:30:02,312 		8712 of 10000 with 99.51% 	 Time used:  0.00 sec
2023-03-28 16:30:02,317 		8736 of 10000 with 99.51% 	 Time used:  0.00 sec
2023-03-28 16:30:02,321 		8760 of 10000 with 99.51% 	 Time used:  0.00 sec
2023-03-28 16:30:02,326 		8784 of 10000 with 99.51% 	 Time used:  0.00 sec
2023-03-28 16:30:02,330 		8808 of 10000 with 99.51% 	 Time used:  0.00 sec
2023-03-28 16:30:02,336 		8832 of 10000 with 99.51% 	 Time used:  0.01 sec
2023-03-28 16:30:02,340 		8856 of 10000 with 99.51% 	 Time used:  0.00 sec
2023-03-28 16:30:02,346 		8880 of 10000 with 99.52% 	 Time used:  0.01 sec
2023-03-28 16:30:02,352 		8904 of 10000 with 99.52% 	 Time used:  0.01 sec
2023-03-28 16:30:02,359 		8928 of 10000 with 99.52% 	 Time used:  0.01 sec
2023-03-28 16:30:02,363 		8952 of 10000 with 99.52% 	 Time used:  0.00 sec
2023-03-28 16:30:02,368 		8976 of 10000 with 99.52% 	 Time used:  0.00 sec
2023-03-28 16:30:02,372 		9000 of 10000 with 99.52% 	 Time used:  0.00 sec
2023-03-28 16:30:02,378 		9024 of 10000 with 99.52% 	 Time used:  0.01 sec
2023-03-28 16:30:02,384 		9048 of 10000 with 99.52% 	 Time used:  0.01 sec
2023-03-28 16:30:02,388 		9072 of 10000 with 99.53% 	 Time used:  0.00 sec
2023-03-28 16:30:02,392 		9096 of 10000 with 99.53% 	 Time used:  0.00 sec
2023-03-28 16:30:02,398 		9120 of 10000 with 99.53% 	 Time used:  0.01 sec
2023-03-28 16:30:02,404 		9144 of 10000 with 99.53% 	 Time used:  0.01 sec
2023-03-28 16:30:02,408 		9168 of 10000 with 99.53% 	 Time used:  0.00 sec
2023-03-28 16:30:02,414 		9192 of 10000 with 99.53% 	 Time used:  0.01 sec
2023-03-28 16:30:02,418 		9216 of 10000 with 99.53% 	 Time used:  0.00 sec
2023-03-28 16:30:02,422 		9240 of 10000 with 99.53% 	 Time used:  0.00 sec
2023-03-28 16:30:02,427 		9264 of 10000 with 99.54% 	 Time used:  0.00 sec
2023-03-28 16:30:02,433 		9288 of 10000 with 99.54% 	 Time used:  0.01 sec
2023-03-28 16:30:02,437 		9312 of 10000 with 99.54% 	 Time used:  0.00 sec
2023-03-28 16:30:02,441 		9336 of 10000 with 99.54% 	 Time used:  0.00 sec
2023-03-28 16:30:02,444 		9360 of 10000 with 99.54% 	 Time used:  0.00 sec
2023-03-28 16:30:02,448 		9384 of 10000 with 99.54% 	 Time used:  0.00 sec
2023-03-28 16:30:02,452 		9408 of 10000 with 99.54% 	 Time used:  0.00 sec
2023-03-28 16:30:02,456 		9432 of 10000 with 99.54% 	 Time used:  0.00 sec
2023-03-28 16:30:02,459 		9456 of 10000 with 99.55% 	 Time used:  0.00 sec
2023-03-28 16:30:02,463 		9480 of 10000 with 99.55% 	 Time used:  0.00 sec
2023-03-28 16:30:02,467 		9504 of 10000 with 99.55% 	 Time used:  0.00 sec
2023-03-28 16:30:02,471 		9528 of 10000 with 99.55% 	 Time used:  0.00 sec
2023-03-28 16:30:02,474 		9552 of 10000 with 99.55% 	 Time used:  0.00 sec
2023-03-28 16:30:02,478 		9576 of 10000 with 99.55% 	 Time used:  0.00 sec
2023-03-28 16:30:02,482 		9600 of 10000 with 99.55% 	 Time used:  0.00 sec
2023-03-28 16:30:02,488 		9624 of 10000 with 99.55% 	 Time used:  0.01 sec
2023-03-28 16:30:02,492 		9648 of 10000 with 99.55% 	 Time used:  0.00 sec
2023-03-28 16:30:02,496 		9672 of 10000 with 99.56% 	 Time used:  0.00 sec
2023-03-28 16:30:02,500 		9696 of 10000 with 99.55% 	 Time used:  0.00 sec
2023-03-28 16:30:02,505 		9720 of 10000 with 99.55% 	 Time used:  0.00 sec
2023-03-28 16:30:02,509 		9744 of 10000 with 99.54% 	 Time used:  0.00 sec
2023-03-28 16:30:02,513 		9768 of 10000 with 99.54% 	 Time used:  0.00 sec
2023-03-28 16:30:02,517 		9792 of 10000 with 99.54% 	 Time used:  0.00 sec
2023-03-28 16:30:02,522 		9816 of 10000 with 99.54% 	 Time used:  0.01 sec
2023-03-28 16:30:02,526 		9840 of 10000 with 99.54% 	 Time used:  0.00 sec
2023-03-28 16:30:02,532 		9864 of 10000 with 99.53% 	 Time used:  0.01 sec
2023-03-28 16:30:02,537 		9888 of 10000 with 99.53% 	 Time used:  0.00 sec
2023-03-28 16:30:02,543 		9912 of 10000 with 99.54% 	 Time used:  0.01 sec
2023-03-28 16:30:02,548 		9936 of 10000 with 99.54% 	 Time used:  0.00 sec
2023-03-28 16:30:02,551 		9960 of 10000 with 99.54% 	 Time used:  0.00 sec
2023-03-28 16:30:02,555 		9984 of 10000 with 99.54% 	 Time used:  0.00 sec
2023-03-28 16:30:02,559 		10000 of 10000 with 99.54% 	 Time used:  0.00 sec
2023-03-28 16:30:02,559 
2023-03-28 16:30:02,560 			Learning rate: weights:   1.000e-06    
2023-03-28 16:30:02,560 			Last test performance: 99.54%
2023-03-28 16:30:02,560 ----------------
2023-03-28 16:30:02,695   76  =>  0    		Training 486 pattern with 99.58% 	Forward time: 	 0.12 sec
2023-03-28 16:30:02,695 			Loss:    2.993e-04    			Backward time: 	 0.01 sec 
2023-03-28 16:30:02,738 			Learning rate: weights:   1.000e-06    
2023-03-28 16:30:02,738 			Last test performance: 99.54%
2023-03-28 16:30:02,738 ----------------
2023-03-28 16:30:02,869   76  =>  1    		Training 486 pattern with 99.79% 	Forward time: 	 0.12 sec
2023-03-28 16:30:02,869 			Loss:    1.319e-04    			Backward time: 	 0.01 sec 
2023-03-28 16:30:02,916 			Learning rate: weights:   1.000e-06    
2023-03-28 16:30:02,916 			Last test performance: 99.54%
2023-03-28 16:30:02,916 ----------------
2023-03-28 16:30:03,041   76  =>  2    		Training 486 pattern with 100.00% 	Forward time: 	 0.11 sec
2023-03-28 16:30:03,041 			Loss:    9.716e-05    			Backward time: 	 0.01 sec 
2023-03-28 16:30:03,081 			Learning rate: weights:   1.000e-06    
2023-03-28 16:30:03,081 			Last test performance: 99.54%
2023-03-28 16:30:03,081 ----------------
2023-03-28 16:30:03,237   76  =>  3    		Training 486 pattern with 99.79% 	Forward time: 	 0.14 sec
2023-03-28 16:30:03,237 			Loss:    1.499e-04    			Backward time: 	 0.01 sec 
2023-03-28 16:30:03,282 			Learning rate: weights:   1.000e-06    
2023-03-28 16:30:03,282 			Last test performance: 99.54%
2023-03-28 16:30:03,282 ----------------
2023-03-28 16:30:03,421   76  =>  4    		Training 486 pattern with 99.79% 	Forward time: 	 0.12 sec
2023-03-28 16:30:03,421 			Loss:    1.263e-04    			Backward time: 	 0.01 sec 
2023-03-28 16:30:03,463 			Learning rate: weights:   1.000e-06    
2023-03-28 16:30:03,463 			Last test performance: 99.54%
2023-03-28 16:30:03,463 ----------------
2023-03-28 16:30:03,608   76  =>  5    		Training 486 pattern with 100.00% 	Forward time: 	 0.13 sec
2023-03-28 16:30:03,608 			Loss:    4.891e-05    			Backward time: 	 0.01 sec 
2023-03-28 16:30:03,656 			Learning rate: weights:   1.000e-06    
2023-03-28 16:30:03,656 			Last test performance: 99.54%
2023-03-28 16:30:03,656 ----------------
2023-03-28 16:30:03,797   76  =>  6    		Training 486 pattern with 99.79% 	Forward time: 	 0.13 sec
2023-03-28 16:30:03,798 			Loss:    2.547e-04    			Backward time: 	 0.01 sec 
2023-03-28 16:30:03,841 			Learning rate: weights:   1.000e-06    
2023-03-28 16:30:03,841 			Last test performance: 99.54%
2023-03-28 16:30:03,841 ----------------
2023-03-28 16:30:03,990   76  =>  7    		Training 486 pattern with 99.79% 	Forward time: 	 0.13 sec
2023-03-28 16:30:03,990 			Loss:    2.936e-04    			Backward time: 	 0.01 sec 
2023-03-28 16:30:04,050 			Learning rate: weights:   1.000e-06    
2023-03-28 16:30:04,050 			Last test performance: 99.54%
2023-03-28 16:30:04,050 ----------------
2023-03-28 16:30:04,179   76  =>  8    		Training 486 pattern with 100.00% 	Forward time: 	 0.11 sec
2023-03-28 16:30:04,179 			Loss:    6.114e-05    			Backward time: 	 0.01 sec 
2023-03-28 16:30:04,223 			Learning rate: weights:   1.000e-06    
2023-03-28 16:30:04,223 			Last test performance: 99.54%
2023-03-28 16:30:04,223 ----------------
2023-03-28 16:30:04,361   76  =>  9    		Training 486 pattern with 100.00% 	Forward time: 	 0.12 sec
2023-03-28 16:30:04,361 			Loss:    3.098e-05    			Backward time: 	 0.01 sec 
2023-03-28 16:30:04,400 			Learning rate: weights:   1.000e-06    
2023-03-28 16:30:04,400 			Last test performance: 99.54%
2023-03-28 16:30:04,400 ----------------
2023-03-28 16:30:04,568   76  =>  10   		Training 486 pattern with 99.79% 	Forward time: 	 0.14 sec
2023-03-28 16:30:04,568 			Loss:    1.900e-04    			Backward time: 	 0.01 sec 
2023-03-28 16:30:04,603 			Learning rate: weights:   1.000e-06    
2023-03-28 16:30:04,603 			Last test performance: 99.54%
2023-03-28 16:30:04,603 ----------------
2023-03-28 16:30:04,763   76  =>  11   		Training 486 pattern with 100.00% 	Forward time: 	 0.14 sec
2023-03-28 16:30:04,763 			Loss:    7.506e-05    			Backward time: 	 0.01 sec 
2023-03-28 16:30:04,802 			Learning rate: weights:   1.000e-06    
2023-03-28 16:30:04,802 			Last test performance: 99.54%
2023-03-28 16:30:04,802 ----------------
2023-03-28 16:30:04,952   76  =>  12   		Training 486 pattern with 100.00% 	Forward time: 	 0.14 sec
2023-03-28 16:30:04,952 			Loss:    6.103e-05    			Backward time: 	 0.01 sec 
2023-03-28 16:30:04,994 			Learning rate: weights:   1.000e-06    
2023-03-28 16:30:04,994 			Last test performance: 99.54%
2023-03-28 16:30:04,994 ----------------
2023-03-28 16:30:05,148   76  =>  13   		Training 486 pattern with 99.79% 	Forward time: 	 0.13 sec
2023-03-28 16:30:05,148 			Loss:    2.398e-04    			Backward time: 	 0.01 sec 
2023-03-28 16:30:05,194 			Learning rate: weights:   1.000e-06    
2023-03-28 16:30:05,194 			Last test performance: 99.54%
2023-03-28 16:30:05,194 ----------------
2023-03-28 16:30:05,343   76  =>  14   		Training 486 pattern with 100.00% 	Forward time: 	 0.14 sec
2023-03-28 16:30:05,343 			Loss:    8.140e-05    			Backward time: 	 0.01 sec 
2023-03-28 16:30:05,389 			Learning rate: weights:   1.000e-06    
2023-03-28 16:30:05,389 			Last test performance: 99.54%
2023-03-28 16:30:05,389 ----------------
2023-03-28 16:30:05,546   76  =>  15   		Training 486 pattern with 100.00% 	Forward time: 	 0.14 sec
2023-03-28 16:30:05,546 			Loss:    7.133e-05    			Backward time: 	 0.01 sec 
2023-03-28 16:30:05,586 			Learning rate: weights:   1.000e-06    
2023-03-28 16:30:05,586 			Last test performance: 99.54%
2023-03-28 16:30:05,586 ----------------
2023-03-28 16:30:05,728   76  =>  16   		Training 486 pattern with 100.00% 	Forward time: 	 0.12 sec
2023-03-28 16:30:05,729 			Loss:    1.101e-04    			Backward time: 	 0.01 sec 
2023-03-28 16:30:05,764 			Learning rate: weights:   1.000e-06    
2023-03-28 16:30:05,764 			Last test performance: 99.54%
2023-03-28 16:30:05,764 ----------------
2023-03-28 16:30:05,907   76  =>  17   		Training 486 pattern with 100.00% 	Forward time: 	 0.13 sec
2023-03-28 16:30:05,908 			Loss:    6.740e-05    			Backward time: 	 0.01 sec 
2023-03-28 16:30:05,950 			Learning rate: weights:   1.000e-06    
2023-03-28 16:30:05,950 			Last test performance: 99.54%
2023-03-28 16:30:05,950 ----------------
2023-03-28 16:30:06,063   76  =>  18   		Training 486 pattern with 100.00% 	Forward time: 	 0.10 sec
2023-03-28 16:30:06,063 			Loss:    1.358e-04    			Backward time: 	 0.01 sec 
2023-03-28 16:30:06,098 			Learning rate: weights:   1.000e-06    
2023-03-28 16:30:06,098 			Last test performance: 99.54%
2023-03-28 16:30:06,098 ----------------
2023-03-28 16:30:06,245   76  =>  19   		Training 486 pattern with 99.79% 	Forward time: 	 0.13 sec
2023-03-28 16:30:06,245 			Loss:    2.759e-04    			Backward time: 	 0.01 sec 
2023-03-28 16:30:06,285 			Learning rate: weights:   1.000e-06    
2023-03-28 16:30:06,285 			Last test performance: 99.54%
2023-03-28 16:30:06,285 ----------------
2023-03-28 16:30:06,414   76  =>  20   		Training 486 pattern with 100.00% 	Forward time: 	 0.12 sec
2023-03-28 16:30:06,414 			Loss:    6.704e-05    			Backward time: 	 0.01 sec 
2023-03-28 16:30:06,458 			Learning rate: weights:   1.000e-06    
2023-03-28 16:30:06,458 			Last test performance: 99.54%
2023-03-28 16:30:06,458 ----------------
2023-03-28 16:30:06,615   76  =>  21   		Training 486 pattern with 99.79% 	Forward time: 	 0.14 sec
2023-03-28 16:30:06,615 			Loss:    1.525e-04    			Backward time: 	 0.01 sec 
2023-03-28 16:30:06,675 			Learning rate: weights:   1.000e-06    
2023-03-28 16:30:06,675 			Last test performance: 99.54%
2023-03-28 16:30:06,675 ----------------
2023-03-28 16:30:06,807   76  =>  22   		Training 486 pattern with 99.79% 	Forward time: 	 0.12 sec
2023-03-28 16:30:06,808 			Loss:    8.045e-04    			Backward time: 	 0.01 sec 
2023-03-28 16:30:06,853 			Learning rate: weights:   1.000e-06    
2023-03-28 16:30:06,853 			Last test performance: 99.54%
2023-03-28 16:30:06,853 ----------------
2023-03-28 16:30:07,006   76  =>  23   		Training 486 pattern with 100.00% 	Forward time: 	 0.14 sec
2023-03-28 16:30:07,006 			Loss:    4.864e-05    			Backward time: 	 0.01 sec 
2023-03-28 16:30:07,091 			Learning rate: weights:   1.000e-06    
2023-03-28 16:30:07,091 			Last test performance: 99.54%
2023-03-28 16:30:07,091 ----------------
2023-03-28 16:30:07,205   76  =>  24   		Training 486 pattern with 100.00% 	Forward time: 	 0.10 sec
2023-03-28 16:30:07,205 			Loss:    7.688e-05    			Backward time: 	 0.01 sec 
2023-03-28 16:30:07,246 			Learning rate: weights:   1.000e-06    
2023-03-28 16:30:07,246 			Last test performance: 99.54%
2023-03-28 16:30:07,246 ----------------
2023-03-28 16:30:07,385   76  =>  25   		Training 486 pattern with 100.00% 	Forward time: 	 0.12 sec
2023-03-28 16:30:07,385 			Loss:    1.975e-04    			Backward time: 	 0.01 sec 
2023-03-28 16:30:07,425 			Learning rate: weights:   1.000e-06    
2023-03-28 16:30:07,425 			Last test performance: 99.54%
2023-03-28 16:30:07,425 ----------------
2023-03-28 16:30:07,552   76  =>  26   		Training 486 pattern with 100.00% 	Forward time: 	 0.11 sec
2023-03-28 16:30:07,552 			Loss:    3.557e-05    			Backward time: 	 0.01 sec 
2023-03-28 16:30:07,597 			Learning rate: weights:   1.000e-06    
2023-03-28 16:30:07,597 			Last test performance: 99.54%
2023-03-28 16:30:07,597 ----------------
2023-03-28 16:30:07,720   76  =>  27   		Training 486 pattern with 100.00% 	Forward time: 	 0.11 sec
2023-03-28 16:30:07,720 			Loss:    5.791e-05    			Backward time: 	 0.01 sec 
2023-03-28 16:30:07,761 			Learning rate: weights:   1.000e-06    
2023-03-28 16:30:07,761 			Last test performance: 99.54%
2023-03-28 16:30:07,761 ----------------
2023-03-28 16:30:07,918   76  =>  28   		Training 486 pattern with 99.79% 	Forward time: 	 0.14 sec
2023-03-28 16:30:07,918 			Loss:    2.198e-04    			Backward time: 	 0.01 sec 
2023-03-28 16:30:07,954 			Learning rate: weights:   1.000e-06    
2023-03-28 16:30:07,954 			Last test performance: 99.54%
2023-03-28 16:30:07,954 ----------------
2023-03-28 16:30:08,111   76  =>  29   		Training 486 pattern with 100.00% 	Forward time: 	 0.14 sec
2023-03-28 16:30:08,111 			Loss:    1.294e-04    			Backward time: 	 0.01 sec 
2023-03-28 16:30:08,146 			Learning rate: weights:   1.000e-06    
2023-03-28 16:30:08,146 			Last test performance: 99.54%
2023-03-28 16:30:08,146 ----------------
2023-03-28 16:30:08,300   76  =>  30   		Training 486 pattern with 100.00% 	Forward time: 	 0.14 sec
2023-03-28 16:30:08,300 			Loss:    1.616e-04    			Backward time: 	 0.01 sec 
2023-03-28 16:30:08,336 			Learning rate: weights:   1.000e-06    
2023-03-28 16:30:08,337 			Last test performance: 99.54%
2023-03-28 16:30:08,337 ----------------
2023-03-28 16:30:08,482   76  =>  31   		Training 486 pattern with 99.79% 	Forward time: 	 0.13 sec
2023-03-28 16:30:08,482 			Loss:    2.077e-04    			Backward time: 	 0.01 sec 
2023-03-28 16:30:08,551 			Learning rate: weights:   1.000e-06    
2023-03-28 16:30:08,551 			Last test performance: 99.54%
2023-03-28 16:30:08,551 ----------------
2023-03-28 16:30:08,714   76  =>  32   		Training 486 pattern with 100.00% 	Forward time: 	 0.15 sec
2023-03-28 16:30:08,714 			Loss:    7.874e-05    			Backward time: 	 0.01 sec 
2023-03-28 16:30:08,789 			Learning rate: weights:   1.000e-06    
2023-03-28 16:30:08,789 			Last test performance: 99.54%
2023-03-28 16:30:08,789 ----------------
2023-03-28 16:30:08,929   76  =>  33   		Training 486 pattern with 99.79% 	Forward time: 	 0.12 sec
2023-03-28 16:30:08,930 			Loss:    3.220e-04    			Backward time: 	 0.01 sec 
2023-03-28 16:30:08,980 			Learning rate: weights:   1.000e-06    
2023-03-28 16:30:08,980 			Last test performance: 99.54%
2023-03-28 16:30:08,980 ----------------
2023-03-28 16:30:09,117   76  =>  34   		Training 486 pattern with 99.79% 	Forward time: 	 0.12 sec
2023-03-28 16:30:09,117 			Loss:    1.260e-04    			Backward time: 	 0.01 sec 
2023-03-28 16:30:09,164 			Learning rate: weights:   1.000e-06    
2023-03-28 16:30:09,164 			Last test performance: 99.54%
2023-03-28 16:30:09,164 ----------------
2023-03-28 16:30:09,323   76  =>  35   		Training 486 pattern with 99.79% 	Forward time: 	 0.14 sec
2023-03-28 16:30:09,323 			Loss:    3.551e-04    			Backward time: 	 0.01 sec 
2023-03-28 16:30:09,409 			Learning rate: weights:   1.000e-06    
2023-03-28 16:30:09,409 			Last test performance: 99.54%
2023-03-28 16:30:09,410 ----------------
2023-03-28 16:30:09,524   76  =>  36   		Training 486 pattern with 100.00% 	Forward time: 	 0.10 sec
2023-03-28 16:30:09,525 			Loss:    3.156e-05    			Backward time: 	 0.01 sec 
2023-03-28 16:30:09,575 			Learning rate: weights:   1.000e-06    
2023-03-28 16:30:09,575 			Last test performance: 99.54%
2023-03-28 16:30:09,575 ----------------
2023-03-28 16:30:09,689   76  =>  37   		Training 486 pattern with 99.79% 	Forward time: 	 0.10 sec
2023-03-28 16:30:09,689 			Loss:    2.204e-04    			Backward time: 	 0.01 sec 
2023-03-28 16:30:09,755 			Learning rate: weights:   1.000e-06    
2023-03-28 16:30:09,755 			Last test performance: 99.54%
2023-03-28 16:30:09,755 ----------------
2023-03-28 16:30:09,876   76  =>  38   		Training 486 pattern with 100.00% 	Forward time: 	 0.11 sec
2023-03-28 16:30:09,876 			Loss:    1.132e-04    			Backward time: 	 0.01 sec 
2023-03-28 16:30:09,949 			Learning rate: weights:   1.000e-06    
2023-03-28 16:30:09,949 			Last test performance: 99.54%
2023-03-28 16:30:09,949 ----------------
2023-03-28 16:30:10,101   76  =>  39   		Training 486 pattern with 100.00% 	Forward time: 	 0.13 sec
2023-03-28 16:30:10,101 			Loss:    5.515e-05    			Backward time: 	 0.01 sec 
2023-03-28 16:30:10,140 			Learning rate: weights:   1.000e-06    
2023-03-28 16:30:10,140 			Last test performance: 99.54%
2023-03-28 16:30:10,140 ----------------
2023-03-28 16:30:10,283   76  =>  40   		Training 486 pattern with 100.00% 	Forward time: 	 0.12 sec
2023-03-28 16:30:10,283 			Loss:    1.494e-05    			Backward time: 	 0.01 sec 
2023-03-28 16:30:10,324 			Learning rate: weights:   1.000e-06    
2023-03-28 16:30:10,324 			Last test performance: 99.54%
2023-03-28 16:30:10,324 ----------------
2023-03-28 16:30:10,441   76  =>  41   		Training 486 pattern with 100.00% 	Forward time: 	 0.10 sec
2023-03-28 16:30:10,441 			Loss:    1.273e-04    			Backward time: 	 0.01 sec 
2023-03-28 16:30:10,477 			Learning rate: weights:   1.000e-06    
2023-03-28 16:30:10,477 			Last test performance: 99.54%
2023-03-28 16:30:10,477 ----------------
2023-03-28 16:30:10,615   76  =>  42   		Training 486 pattern with 99.79% 	Forward time: 	 0.12 sec
2023-03-28 16:30:10,615 			Loss:    1.767e-04    			Backward time: 	 0.01 sec 
2023-03-28 16:30:10,652 			Learning rate: weights:   1.000e-06    
2023-03-28 16:30:10,652 			Last test performance: 99.54%
2023-03-28 16:30:10,652 ----------------
2023-03-28 16:30:10,778   76  =>  43   		Training 486 pattern with 99.79% 	Forward time: 	 0.11 sec
2023-03-28 16:30:10,778 			Loss:    1.217e-04    			Backward time: 	 0.01 sec 
2023-03-28 16:30:10,821 			Learning rate: weights:   1.000e-06    
2023-03-28 16:30:10,821 			Last test performance: 99.54%
2023-03-28 16:30:10,821 ----------------
2023-03-28 16:30:10,973   76  =>  44   		Training 486 pattern with 99.79% 	Forward time: 	 0.14 sec
2023-03-28 16:30:10,973 			Loss:    5.528e-04    			Backward time: 	 0.01 sec 
2023-03-28 16:30:11,007 			Learning rate: weights:   1.000e-06    
2023-03-28 16:30:11,007 			Last test performance: 99.54%
2023-03-28 16:30:11,007 ----------------
2023-03-28 16:30:11,155   76  =>  45   		Training 486 pattern with 100.00% 	Forward time: 	 0.13 sec
2023-03-28 16:30:11,155 			Loss:    7.002e-05    			Backward time: 	 0.01 sec 
2023-03-28 16:30:11,198 			Learning rate: weights:   1.000e-06    
2023-03-28 16:30:11,198 			Last test performance: 99.54%
2023-03-28 16:30:11,198 ----------------
2023-03-28 16:30:11,363   76  =>  46   		Training 486 pattern with 100.00% 	Forward time: 	 0.15 sec
2023-03-28 16:30:11,363 			Loss:    6.771e-05    			Backward time: 	 0.01 sec 
2023-03-28 16:30:11,405 			Learning rate: weights:   1.000e-06    
2023-03-28 16:30:11,405 			Last test performance: 99.54%
2023-03-28 16:30:11,405 ----------------
2023-03-28 16:30:11,538   76  =>  47   		Training 486 pattern with 99.38% 	Forward time: 	 0.12 sec
2023-03-28 16:30:11,538 			Loss:    4.142e-04    			Backward time: 	 0.01 sec 
2023-03-28 16:30:11,589 			Learning rate: weights:   1.000e-06    
2023-03-28 16:30:11,589 			Last test performance: 99.54%
2023-03-28 16:30:11,589 ----------------
2023-03-28 16:30:11,710   76  =>  48   		Training 486 pattern with 99.58% 	Forward time: 	 0.11 sec
2023-03-28 16:30:11,710 			Loss:    6.298e-04    			Backward time: 	 0.01 sec 
2023-03-28 16:30:11,753 			Learning rate: weights:   1.000e-06    
2023-03-28 16:30:11,753 			Last test performance: 99.54%
2023-03-28 16:30:11,753 ----------------
2023-03-28 16:30:11,871   76  =>  49   		Training 486 pattern with 100.00% 	Forward time: 	 0.11 sec
2023-03-28 16:30:11,871 			Loss:    5.119e-05    			Backward time: 	 0.01 sec 
2023-03-28 16:30:11,931 			Learning rate: weights:   1.000e-06    
2023-03-28 16:30:11,931 			Last test performance: 99.54%
2023-03-28 16:30:11,931 ----------------
2023-03-28 16:30:12,067   76  =>  50   		Training 486 pattern with 99.79% 	Forward time: 	 0.12 sec
2023-03-28 16:30:12,067 			Loss:    2.519e-04    			Backward time: 	 0.01 sec 
2023-03-28 16:30:12,145 			Learning rate: weights:   1.000e-06    
2023-03-28 16:30:12,145 			Last test performance: 99.54%
2023-03-28 16:30:12,145 ----------------
2023-03-28 16:30:12,268   76  =>  51   		Training 486 pattern with 100.00% 	Forward time: 	 0.11 sec
2023-03-28 16:30:12,268 			Loss:    9.949e-05    			Backward time: 	 0.01 sec 
2023-03-28 16:30:12,392 			Learning rate: weights:   1.000e-06    
2023-03-28 16:30:12,392 			Last test performance: 99.54%
2023-03-28 16:30:12,393 ----------------
2023-03-28 16:30:12,556   76  =>  52   		Training 486 pattern with 99.38% 	Forward time: 	 0.14 sec
2023-03-28 16:30:12,556 			Loss:    4.921e-04    			Backward time: 	 0.01 sec 
2023-03-28 16:30:12,603 			Learning rate: weights:   1.000e-06    
2023-03-28 16:30:12,603 			Last test performance: 99.54%
2023-03-28 16:30:12,603 ----------------
2023-03-28 16:30:12,717   76  =>  53   		Training 486 pattern with 99.79% 	Forward time: 	 0.10 sec
2023-03-28 16:30:12,718 			Loss:    2.271e-04    			Backward time: 	 0.01 sec 
2023-03-28 16:30:12,779 			Learning rate: weights:   1.000e-06    
2023-03-28 16:30:12,779 			Last test performance: 99.54%
2023-03-28 16:30:12,779 ----------------
2023-03-28 16:30:12,901   76  =>  54   		Training 486 pattern with 99.79% 	Forward time: 	 0.11 sec
2023-03-28 16:30:12,901 			Loss:    4.274e-04    			Backward time: 	 0.01 sec 
2023-03-28 16:30:12,933 			Learning rate: weights:   1.000e-06    
2023-03-28 16:30:12,933 			Last test performance: 99.54%
2023-03-28 16:30:12,933 ----------------
2023-03-28 16:30:13,044   76  =>  55   		Training 486 pattern with 100.00% 	Forward time: 	 0.10 sec
2023-03-28 16:30:13,044 			Loss:    8.176e-05    			Backward time: 	 0.01 sec 
2023-03-28 16:30:13,121 			Learning rate: weights:   1.000e-06    
2023-03-28 16:30:13,121 			Last test performance: 99.54%
2023-03-28 16:30:13,121 ----------------
2023-03-28 16:30:13,240   76  =>  56   		Training 486 pattern with 100.00% 	Forward time: 	 0.11 sec
2023-03-28 16:30:13,240 			Loss:    6.818e-05    			Backward time: 	 0.01 sec 
2023-03-28 16:30:13,303 			Learning rate: weights:   1.000e-06    
2023-03-28 16:30:13,303 			Last test performance: 99.54%
2023-03-28 16:30:13,303 ----------------
2023-03-28 16:30:13,441   76  =>  57   		Training 486 pattern with 99.79% 	Forward time: 	 0.12 sec
2023-03-28 16:30:13,441 			Loss:    2.846e-04    			Backward time: 	 0.01 sec 
2023-03-28 16:30:13,496 			Learning rate: weights:   1.000e-06    
2023-03-28 16:30:13,496 			Last test performance: 99.54%
2023-03-28 16:30:13,496 ----------------
2023-03-28 16:30:13,613   76  =>  58   		Training 486 pattern with 99.58% 	Forward time: 	 0.10 sec
2023-03-28 16:30:13,613 			Loss:    5.047e-04    			Backward time: 	 0.01 sec 
2023-03-28 16:30:13,663 			Learning rate: weights:   1.000e-06    
2023-03-28 16:30:13,663 			Last test performance: 99.54%
2023-03-28 16:30:13,663 ----------------
2023-03-28 16:30:13,806   76  =>  59   		Training 486 pattern with 100.00% 	Forward time: 	 0.13 sec
2023-03-28 16:30:13,806 			Loss:    9.734e-05    			Backward time: 	 0.01 sec 
2023-03-28 16:30:13,865 			Learning rate: weights:   1.000e-06    
2023-03-28 16:30:13,865 			Last test performance: 99.54%
2023-03-28 16:30:13,865 ----------------
2023-03-28 16:30:13,977   76  =>  60   		Training 486 pattern with 100.00% 	Forward time: 	 0.10 sec
2023-03-28 16:30:13,978 			Loss:    1.424e-05    			Backward time: 	 0.01 sec 
2023-03-28 16:30:14,078 			Learning rate: weights:   1.000e-06    
2023-03-28 16:30:14,078 			Last test performance: 99.54%
2023-03-28 16:30:14,078 ----------------
2023-03-28 16:30:14,209   76  =>  61   		Training 486 pattern with 99.79% 	Forward time: 	 0.11 sec
2023-03-28 16:30:14,209 			Loss:    1.669e-04    			Backward time: 	 0.01 sec 
2023-03-28 16:30:14,268 			Learning rate: weights:   1.000e-06    
2023-03-28 16:30:14,268 			Last test performance: 99.54%
2023-03-28 16:30:14,268 ----------------
2023-03-28 16:30:14,401   76  =>  62   		Training 486 pattern with 99.79% 	Forward time: 	 0.12 sec
2023-03-28 16:30:14,401 			Loss:    1.190e-04    			Backward time: 	 0.01 sec 
2023-03-28 16:30:14,461 			Learning rate: weights:   1.000e-06    
2023-03-28 16:30:14,461 			Last test performance: 99.54%
2023-03-28 16:30:14,461 ----------------
2023-03-28 16:30:14,584   76  =>  63   		Training 486 pattern with 99.79% 	Forward time: 	 0.11 sec
2023-03-28 16:30:14,584 			Loss:    1.830e-04    			Backward time: 	 0.01 sec 
2023-03-28 16:30:14,680 			Learning rate: weights:   1.000e-06    
2023-03-28 16:30:14,680 			Last test performance: 99.54%
2023-03-28 16:30:14,680 ----------------
2023-03-28 16:30:14,822   76  =>  64   		Training 486 pattern with 100.00% 	Forward time: 	 0.13 sec
2023-03-28 16:30:14,822 			Loss:    5.898e-05    			Backward time: 	 0.01 sec 
2023-03-28 16:30:14,881 			Learning rate: weights:   1.000e-06    
2023-03-28 16:30:14,881 			Last test performance: 99.54%
2023-03-28 16:30:14,881 ----------------
2023-03-28 16:30:14,998   76  =>  65   		Training 486 pattern with 100.00% 	Forward time: 	 0.10 sec
2023-03-28 16:30:14,998 			Loss:    1.658e-04    			Backward time: 	 0.01 sec 
2023-03-28 16:30:15,029 			Learning rate: weights:   1.000e-06    
2023-03-28 16:30:15,029 			Last test performance: 99.54%
2023-03-28 16:30:15,029 ----------------
2023-03-28 16:30:15,147   76  =>  66   		Training 486 pattern with 100.00% 	Forward time: 	 0.10 sec
2023-03-28 16:30:15,147 			Loss:    1.102e-04    			Backward time: 	 0.01 sec 
2023-03-28 16:30:15,189 			Learning rate: weights:   1.000e-06    
2023-03-28 16:30:15,189 			Last test performance: 99.54%
2023-03-28 16:30:15,189 ----------------
2023-03-28 16:30:15,333   76  =>  67   		Training 486 pattern with 100.00% 	Forward time: 	 0.13 sec
2023-03-28 16:30:15,333 			Loss:    4.084e-05    			Backward time: 	 0.01 sec 
2023-03-28 16:30:15,394 			Learning rate: weights:   1.000e-06    
2023-03-28 16:30:15,394 			Last test performance: 99.54%
2023-03-28 16:30:15,394 ----------------
2023-03-28 16:30:15,508   76  =>  68   		Training 486 pattern with 99.79% 	Forward time: 	 0.10 sec
2023-03-28 16:30:15,508 			Loss:    2.528e-04    			Backward time: 	 0.01 sec 
2023-03-28 16:30:15,579 			Learning rate: weights:   1.000e-06    
2023-03-28 16:30:15,579 			Last test performance: 99.54%
2023-03-28 16:30:15,579 ----------------
2023-03-28 16:30:15,705   76  =>  69   		Training 486 pattern with 100.00% 	Forward time: 	 0.11 sec
2023-03-28 16:30:15,705 			Loss:    1.589e-04    			Backward time: 	 0.01 sec 
2023-03-28 16:30:15,746 			Learning rate: weights:   1.000e-06    
2023-03-28 16:30:15,746 			Last test performance: 99.54%
2023-03-28 16:30:15,746 ----------------
2023-03-28 16:30:15,871   76  =>  70   		Training 486 pattern with 100.00% 	Forward time: 	 0.11 sec
2023-03-28 16:30:15,871 			Loss:    6.479e-05    			Backward time: 	 0.01 sec 
2023-03-28 16:30:15,920 			Learning rate: weights:   1.000e-06    
2023-03-28 16:30:15,921 			Last test performance: 99.54%
2023-03-28 16:30:15,921 ----------------
2023-03-28 16:30:16,039   76  =>  71   		Training 486 pattern with 99.79% 	Forward time: 	 0.11 sec
2023-03-28 16:30:16,040 			Loss:    1.294e-04    			Backward time: 	 0.01 sec 
2023-03-28 16:30:16,097 			Learning rate: weights:   1.000e-06    
2023-03-28 16:30:16,097 			Last test performance: 99.54%
2023-03-28 16:30:16,097 ----------------
2023-03-28 16:30:16,239   76  =>  72   		Training 486 pattern with 99.38% 	Forward time: 	 0.13 sec
2023-03-28 16:30:16,239 			Loss:    9.480e-04    			Backward time: 	 0.01 sec 
2023-03-28 16:30:16,276 			Learning rate: weights:   1.000e-06    
2023-03-28 16:30:16,276 			Last test performance: 99.54%
2023-03-28 16:30:16,276 ----------------
2023-03-28 16:30:16,440   76  =>  73   		Training 486 pattern with 100.00% 	Forward time: 	 0.15 sec
2023-03-28 16:30:16,440 			Loss:    7.567e-05    			Backward time: 	 0.01 sec 
2023-03-28 16:30:16,520 			Learning rate: weights:   1.000e-06    
2023-03-28 16:30:16,520 			Last test performance: 99.54%
2023-03-28 16:30:16,520 ----------------
2023-03-28 16:30:16,666   76  =>  74   		Training 486 pattern with 100.00% 	Forward time: 	 0.13 sec
2023-03-28 16:30:16,666 			Loss:    7.521e-05    			Backward time: 	 0.01 sec 
2023-03-28 16:30:16,710 			Learning rate: weights:   1.000e-06    
2023-03-28 16:30:16,710 			Last test performance: 99.54%
2023-03-28 16:30:16,710 ----------------
2023-03-28 16:30:16,867   76  =>  75   		Training 486 pattern with 100.00% 	Forward time: 	 0.14 sec
2023-03-28 16:30:16,867 			Loss:    1.158e-04    			Backward time: 	 0.01 sec 
2023-03-28 16:30:16,913 			Learning rate: weights:   1.000e-06    
2023-03-28 16:30:16,913 			Last test performance: 99.54%
2023-03-28 16:30:16,913 ----------------
2023-03-28 16:30:17,035   76  =>  76   		Training 486 pattern with 99.58% 	Forward time: 	 0.11 sec
2023-03-28 16:30:17,036 			Loss:    4.344e-04    			Backward time: 	 0.01 sec 
2023-03-28 16:30:17,081 			Learning rate: weights:   1.000e-06    
2023-03-28 16:30:17,081 			Last test performance: 99.54%
2023-03-28 16:30:17,081 ----------------
2023-03-28 16:30:17,232   76  =>  77   		Training 486 pattern with 99.79% 	Forward time: 	 0.14 sec
2023-03-28 16:30:17,232 			Loss:    2.350e-04    			Backward time: 	 0.01 sec 
2023-03-28 16:30:17,288 			Learning rate: weights:   1.000e-06    
2023-03-28 16:30:17,288 			Last test performance: 99.54%
2023-03-28 16:30:17,288 ----------------
2023-03-28 16:30:17,422   76  =>  78   		Training 486 pattern with 100.00% 	Forward time: 	 0.12 sec
2023-03-28 16:30:17,422 			Loss:    2.084e-04    			Backward time: 	 0.01 sec 
2023-03-28 16:30:17,490 			Learning rate: weights:   1.000e-06    
2023-03-28 16:30:17,490 			Last test performance: 99.54%
2023-03-28 16:30:17,490 ----------------
2023-03-28 16:30:17,648   76  =>  79   		Training 486 pattern with 99.58% 	Forward time: 	 0.14 sec
2023-03-28 16:30:17,648 			Loss:    4.694e-04    			Backward time: 	 0.01 sec 
2023-03-28 16:30:17,703 			Learning rate: weights:   1.000e-06    
2023-03-28 16:30:17,703 			Last test performance: 99.54%
2023-03-28 16:30:17,703 ----------------
2023-03-28 16:30:17,843   76  =>  80   		Training 486 pattern with 100.00% 	Forward time: 	 0.12 sec
2023-03-28 16:30:17,843 			Loss:    9.151e-05    			Backward time: 	 0.01 sec 
2023-03-28 16:30:17,909 			Learning rate: weights:   1.000e-06    
2023-03-28 16:30:17,909 			Last test performance: 99.54%
2023-03-28 16:30:17,909 ----------------
2023-03-28 16:30:18,072   76  =>  81   		Training 486 pattern with 100.00% 	Forward time: 	 0.15 sec
2023-03-28 16:30:18,072 			Loss:    2.165e-04    			Backward time: 	 0.01 sec 
2023-03-28 16:30:18,188 			Learning rate: weights:   1.000e-06    
2023-03-28 16:30:18,188 			Last test performance: 99.54%
2023-03-28 16:30:18,188 ----------------
2023-03-28 16:30:18,332   76  =>  82   		Training 486 pattern with 99.79% 	Forward time: 	 0.12 sec
2023-03-28 16:30:18,332 			Loss:    6.512e-04    			Backward time: 	 0.01 sec 
2023-03-28 16:30:18,377 			Learning rate: weights:   1.000e-06    
2023-03-28 16:30:18,377 			Last test performance: 99.54%
2023-03-28 16:30:18,377 ----------------
2023-03-28 16:30:18,530   76  =>  83   		Training 486 pattern with 99.79% 	Forward time: 	 0.13 sec
2023-03-28 16:30:18,530 			Loss:    1.417e-04    			Backward time: 	 0.01 sec 
2023-03-28 16:30:18,597 			Learning rate: weights:   1.000e-06    
2023-03-28 16:30:18,597 			Last test performance: 99.54%
2023-03-28 16:30:18,597 ----------------
2023-03-28 16:30:18,738   76  =>  84   		Training 486 pattern with 100.00% 	Forward time: 	 0.13 sec
2023-03-28 16:30:18,738 			Loss:    7.996e-05    			Backward time: 	 0.01 sec 
2023-03-28 16:30:18,784 			Learning rate: weights:   1.000e-06    
2023-03-28 16:30:18,784 			Last test performance: 99.54%
2023-03-28 16:30:18,784 ----------------
2023-03-28 16:30:18,932   76  =>  85   		Training 486 pattern with 100.00% 	Forward time: 	 0.13 sec
2023-03-28 16:30:18,932 			Loss:    1.399e-04    			Backward time: 	 0.01 sec 
2023-03-28 16:30:18,987 			Learning rate: weights:   1.000e-06    
2023-03-28 16:30:18,988 			Last test performance: 99.54%
2023-03-28 16:30:18,988 ----------------
2023-03-28 16:30:19,131   76  =>  86   		Training 486 pattern with 100.00% 	Forward time: 	 0.12 sec
2023-03-28 16:30:19,131 			Loss:    1.230e-04    			Backward time: 	 0.01 sec 
2023-03-28 16:30:19,188 			Learning rate: weights:   1.000e-06    
2023-03-28 16:30:19,188 			Last test performance: 99.54%
2023-03-28 16:30:19,188 ----------------
2023-03-28 16:30:19,333   76  =>  87   		Training 486 pattern with 99.79% 	Forward time: 	 0.13 sec
2023-03-28 16:30:19,333 			Loss:    2.032e-04    			Backward time: 	 0.01 sec 
2023-03-28 16:30:19,420 			Learning rate: weights:   1.000e-06    
2023-03-28 16:30:19,420 			Last test performance: 99.54%
2023-03-28 16:30:19,420 ----------------
2023-03-28 16:30:19,568   76  =>  88   		Training 486 pattern with 100.00% 	Forward time: 	 0.13 sec
2023-03-28 16:30:19,568 			Loss:    4.032e-05    			Backward time: 	 0.01 sec 
2023-03-28 16:30:19,610 			Learning rate: weights:   1.000e-06    
2023-03-28 16:30:19,610 			Last test performance: 99.54%
2023-03-28 16:30:19,610 ----------------
2023-03-28 16:30:19,753   76  =>  89   		Training 486 pattern with 99.58% 	Forward time: 	 0.13 sec
2023-03-28 16:30:19,753 			Loss:    2.621e-04    			Backward time: 	 0.01 sec 
2023-03-28 16:30:19,800 			Learning rate: weights:   1.000e-06    
2023-03-28 16:30:19,800 			Last test performance: 99.54%
2023-03-28 16:30:19,800 ----------------
2023-03-28 16:30:19,921   76  =>  90   		Training 486 pattern with 99.79% 	Forward time: 	 0.10 sec
2023-03-28 16:30:19,921 			Loss:    6.167e-04    			Backward time: 	 0.01 sec 
2023-03-28 16:30:20,009 			Learning rate: weights:   1.000e-06    
2023-03-28 16:30:20,009 			Last test performance: 99.54%
2023-03-28 16:30:20,009 ----------------
2023-03-28 16:30:20,151   76  =>  91   		Training 486 pattern with 100.00% 	Forward time: 	 0.12 sec
2023-03-28 16:30:20,151 			Loss:    5.882e-05    			Backward time: 	 0.01 sec 
2023-03-28 16:30:20,191 			Learning rate: weights:   1.000e-06    
2023-03-28 16:30:20,191 			Last test performance: 99.54%
2023-03-28 16:30:20,191 ----------------
2023-03-28 16:30:20,327   76  =>  92   		Training 486 pattern with 99.79% 	Forward time: 	 0.12 sec
2023-03-28 16:30:20,327 			Loss:    3.107e-04    			Backward time: 	 0.01 sec 
2023-03-28 16:30:20,388 			Learning rate: weights:   1.000e-06    
2023-03-28 16:30:20,388 			Last test performance: 99.54%
2023-03-28 16:30:20,388 ----------------
2023-03-28 16:30:20,537   76  =>  93   		Training 486 pattern with 99.79% 	Forward time: 	 0.13 sec
2023-03-28 16:30:20,537 			Loss:    2.372e-04    			Backward time: 	 0.01 sec 
2023-03-28 16:30:20,573 			Learning rate: weights:   1.000e-06    
2023-03-28 16:30:20,574 			Last test performance: 99.54%
2023-03-28 16:30:20,574 ----------------
2023-03-28 16:30:20,686   76  =>  94   		Training 486 pattern with 100.00% 	Forward time: 	 0.10 sec
2023-03-28 16:30:20,686 			Loss:    3.420e-05    			Backward time: 	 0.01 sec 
2023-03-28 16:30:20,729 			Learning rate: weights:   1.000e-06    
2023-03-28 16:30:20,729 			Last test performance: 99.54%
2023-03-28 16:30:20,729 ----------------
2023-03-28 16:30:20,840   76  =>  95   		Training 486 pattern with 100.00% 	Forward time: 	 0.10 sec
2023-03-28 16:30:20,840 			Loss:    1.015e-04    			Backward time: 	 0.01 sec 
2023-03-28 16:30:20,886 			Learning rate: weights:   1.000e-06    
2023-03-28 16:30:20,886 			Last test performance: 99.54%
2023-03-28 16:30:20,886 ----------------
2023-03-28 16:30:21,044   76  =>  96   		Training 486 pattern with 99.79% 	Forward time: 	 0.14 sec
2023-03-28 16:30:21,044 			Loss:    3.591e-04    			Backward time: 	 0.01 sec 
2023-03-28 16:30:21,092 			Learning rate: weights:   1.000e-06    
2023-03-28 16:30:21,092 			Last test performance: 99.54%
2023-03-28 16:30:21,092 ----------------
2023-03-28 16:30:21,211   76  =>  97   		Training 486 pattern with 99.79% 	Forward time: 	 0.11 sec
2023-03-28 16:30:21,211 			Loss:    1.750e-04    			Backward time: 	 0.01 sec 
2023-03-28 16:30:21,258 			Learning rate: weights:   1.000e-06    
2023-03-28 16:30:21,258 			Last test performance: 99.54%
2023-03-28 16:30:21,258 ----------------
2023-03-28 16:30:21,402   76  =>  98   		Training 486 pattern with 99.79% 	Forward time: 	 0.13 sec
2023-03-28 16:30:21,402 			Loss:    1.514e-04    			Backward time: 	 0.01 sec 
2023-03-28 16:30:21,465 			Learning rate: weights:   1.000e-06    
2023-03-28 16:30:21,465 			Last test performance: 99.54%
2023-03-28 16:30:21,465 ----------------
2023-03-28 16:30:21,616   76  =>  99   		Training 486 pattern with 99.79% 	Forward time: 	 0.13 sec
2023-03-28 16:30:21,616 			Loss:    2.123e-04    			Backward time: 	 0.01 sec 
2023-03-28 16:30:21,728 			Learning rate: weights:   1.000e-06    
2023-03-28 16:30:21,728 			Last test performance: 99.54%
2023-03-28 16:30:21,728 ----------------
2023-03-28 16:30:21,850   76  => 100   		Training 486 pattern with 99.79% 	Forward time: 	 0.11 sec
2023-03-28 16:30:21,850 			Loss:    1.641e-04    			Backward time: 	 0.01 sec 
2023-03-28 16:30:21,944 			Learning rate: weights:   1.000e-06    
2023-03-28 16:30:21,944 			Last test performance: 99.54%
2023-03-28 16:30:21,944 ----------------
2023-03-28 16:30:22,102   76  => 101   		Training 486 pattern with 100.00% 	Forward time: 	 0.14 sec
2023-03-28 16:30:22,102 			Loss:    7.932e-05    			Backward time: 	 0.01 sec 
2023-03-28 16:30:22,174 			Learning rate: weights:   1.000e-06    
2023-03-28 16:30:22,174 			Last test performance: 99.54%
2023-03-28 16:30:22,174 ----------------
2023-03-28 16:30:22,325   76  => 102   		Training 486 pattern with 100.00% 	Forward time: 	 0.13 sec
2023-03-28 16:30:22,325 			Loss:    3.930e-05    			Backward time: 	 0.01 sec 
2023-03-28 16:30:22,377 			Learning rate: weights:   1.000e-06    
2023-03-28 16:30:22,377 			Last test performance: 99.54%
2023-03-28 16:30:22,377 ----------------
2023-03-28 16:30:22,513   76  => 103   		Training 486 pattern with 100.00% 	Forward time: 	 0.12 sec
2023-03-28 16:30:22,513 			Loss:    4.638e-05    			Backward time: 	 0.01 sec 
2023-03-28 16:30:22,552 			Learning rate: weights:   1.000e-06    
2023-03-28 16:30:22,552 			Last test performance: 99.54%
2023-03-28 16:30:22,552 ----------------
2023-03-28 16:30:22,664   76  => 104   		Training 486 pattern with 100.00% 	Forward time: 	 0.10 sec
2023-03-28 16:30:22,664 			Loss:    1.153e-04    			Backward time: 	 0.01 sec 
2023-03-28 16:30:22,712 			Learning rate: weights:   1.000e-06    
2023-03-28 16:30:22,712 			Last test performance: 99.54%
2023-03-28 16:30:22,713 ----------------
2023-03-28 16:30:22,868   76  => 105   		Training 486 pattern with 100.00% 	Forward time: 	 0.14 sec
2023-03-28 16:30:22,868 			Loss:    6.619e-05    			Backward time: 	 0.01 sec 
2023-03-28 16:30:22,967 			Learning rate: weights:   1.000e-06    
2023-03-28 16:30:22,967 			Last test performance: 99.54%
2023-03-28 16:30:22,967 ----------------
2023-03-28 16:30:23,105   76  => 106   		Training 486 pattern with 100.00% 	Forward time: 	 0.12 sec
2023-03-28 16:30:23,106 			Loss:    1.028e-04    			Backward time: 	 0.01 sec 
2023-03-28 16:30:23,176 			Learning rate: weights:   1.000e-06    
2023-03-28 16:30:23,176 			Last test performance: 99.54%
2023-03-28 16:30:23,176 ----------------
2023-03-28 16:30:23,316   76  => 107   		Training 486 pattern with 100.00% 	Forward time: 	 0.12 sec
2023-03-28 16:30:23,316 			Loss:    2.645e-05    			Backward time: 	 0.01 sec 
2023-03-28 16:30:23,353 			Learning rate: weights:   1.000e-06    
2023-03-28 16:30:23,353 			Last test performance: 99.54%
2023-03-28 16:30:23,353 ----------------
2023-03-28 16:30:23,472   76  => 108   		Training 486 pattern with 99.79% 	Forward time: 	 0.11 sec
2023-03-28 16:30:23,472 			Loss:    1.693e-04    			Backward time: 	 0.01 sec 
2023-03-28 16:30:23,527 			Learning rate: weights:   1.000e-06    
2023-03-28 16:30:23,527 			Last test performance: 99.54%
2023-03-28 16:30:23,527 ----------------
2023-03-28 16:30:23,671   76  => 109   		Training 486 pattern with 100.00% 	Forward time: 	 0.13 sec
2023-03-28 16:30:23,671 			Loss:    5.784e-05    			Backward time: 	 0.01 sec 
2023-03-28 16:30:23,711 			Learning rate: weights:   1.000e-06    
2023-03-28 16:30:23,711 			Last test performance: 99.54%
2023-03-28 16:30:23,711 ----------------
2023-03-28 16:30:23,833   76  => 110   		Training 486 pattern with 99.79% 	Forward time: 	 0.11 sec
2023-03-28 16:30:23,833 			Loss:    2.574e-04    			Backward time: 	 0.01 sec 
2023-03-28 16:30:23,897 			Learning rate: weights:   1.000e-06    
2023-03-28 16:30:23,897 			Last test performance: 99.54%
2023-03-28 16:30:23,897 ----------------
2023-03-28 16:30:24,034   76  => 111   		Training 486 pattern with 100.00% 	Forward time: 	 0.12 sec
2023-03-28 16:30:24,034 			Loss:    1.097e-04    			Backward time: 	 0.01 sec 
2023-03-28 16:30:24,070 			Learning rate: weights:   1.000e-06    
2023-03-28 16:30:24,070 			Last test performance: 99.54%
2023-03-28 16:30:24,070 ----------------
2023-03-28 16:30:24,192   76  => 112   		Training 486 pattern with 99.79% 	Forward time: 	 0.11 sec
2023-03-28 16:30:24,192 			Loss:    1.643e-04    			Backward time: 	 0.01 sec 
2023-03-28 16:30:24,446 			Learning rate: weights:   1.000e-06    
2023-03-28 16:30:24,446 			Last test performance: 99.54%
2023-03-28 16:30:24,446 ----------------
2023-03-28 16:30:24,600   76  => 113   		Training 486 pattern with 100.00% 	Forward time: 	 0.14 sec
2023-03-28 16:30:24,600 			Loss:    8.704e-05    			Backward time: 	 0.01 sec 
2023-03-28 16:30:24,646 			Learning rate: weights:   1.000e-06    
2023-03-28 16:30:24,646 			Last test performance: 99.54%
2023-03-28 16:30:24,646 ----------------
2023-03-28 16:30:24,787   76  => 114   		Training 486 pattern with 99.79% 	Forward time: 	 0.13 sec
2023-03-28 16:30:24,787 			Loss:    1.489e-04    			Backward time: 	 0.01 sec 
2023-03-28 16:30:24,846 			Learning rate: weights:   1.000e-06    
2023-03-28 16:30:24,846 			Last test performance: 99.54%
2023-03-28 16:30:24,846 ----------------
2023-03-28 16:30:24,962   76  => 115   		Training 486 pattern with 100.00% 	Forward time: 	 0.10 sec
2023-03-28 16:30:24,962 			Loss:    2.890e-05    			Backward time: 	 0.01 sec 
2023-03-28 16:30:24,997 			Learning rate: weights:   1.000e-06    
2023-03-28 16:30:24,997 			Last test performance: 99.54%
2023-03-28 16:30:24,997 ----------------
2023-03-28 16:30:25,112   76  => 116   		Training 486 pattern with 100.00% 	Forward time: 	 0.10 sec
2023-03-28 16:30:25,112 			Loss:    9.855e-05    			Backward time: 	 0.01 sec 
2023-03-28 16:30:25,217 			Learning rate: weights:   1.000e-06    
2023-03-28 16:30:25,217 			Last test performance: 99.54%
2023-03-28 16:30:25,217 ----------------
2023-03-28 16:30:25,368   76  => 117   		Training 486 pattern with 100.00% 	Forward time: 	 0.14 sec
2023-03-28 16:30:25,368 			Loss:    8.882e-05    			Backward time: 	 0.01 sec 
2023-03-28 16:30:25,403 			Learning rate: weights:   1.000e-06    
2023-03-28 16:30:25,403 			Last test performance: 99.54%
2023-03-28 16:30:25,403 ----------------
2023-03-28 16:30:25,550   76  => 118   		Training 486 pattern with 99.79% 	Forward time: 	 0.13 sec
2023-03-28 16:30:25,550 			Loss:    2.277e-04    			Backward time: 	 0.01 sec 
2023-03-28 16:30:25,685 			Learning rate: weights:   1.000e-06    
2023-03-28 16:30:25,685 			Last test performance: 99.54%
2023-03-28 16:30:25,685 ----------------
2023-03-28 16:30:25,834   76  => 119   		Training 486 pattern with 99.79% 	Forward time: 	 0.13 sec
2023-03-28 16:30:25,834 			Loss:    2.199e-04    			Backward time: 	 0.01 sec 
2023-03-28 16:30:25,994 			Learning rate: weights:   1.000e-06    
2023-03-28 16:30:25,995 			Last test performance: 99.54%
2023-03-28 16:30:25,995 ----------------
2023-03-28 16:30:26,113   76  => 120   		Training 486 pattern with 100.00% 	Forward time: 	 0.11 sec
2023-03-28 16:30:26,113 			Loss:    6.546e-05    			Backward time: 	 0.01 sec 
2023-03-28 16:30:26,177 			Learning rate: weights:   1.000e-06    
2023-03-28 16:30:26,177 			Last test performance: 99.54%
2023-03-28 16:30:26,177 ----------------
2023-03-28 16:30:26,298   76  => 121   		Training 486 pattern with 100.00% 	Forward time: 	 0.11 sec
2023-03-28 16:30:26,298 			Loss:    2.775e-05    			Backward time: 	 0.01 sec 
2023-03-28 16:30:26,453 			Learning rate: weights:   1.000e-06    
2023-03-28 16:30:26,453 			Last test performance: 99.54%
2023-03-28 16:30:26,454 ----------------
2023-03-28 16:30:26,595   76  => 122   		Training 486 pattern with 100.00% 	Forward time: 	 0.12 sec
2023-03-28 16:30:26,595 			Loss:    7.806e-05    			Backward time: 	 0.01 sec 
2023-03-28 16:30:26,785 			Learning rate: weights:   1.000e-06    
2023-03-28 16:30:26,785 			Last test performance: 99.54%
2023-03-28 16:30:26,786 ----------------
2023-03-28 16:30:26,905   76  => 123   		Training 486 pattern with 99.79% 	Forward time: 	 0.11 sec
2023-03-28 16:30:26,905 			Loss:    2.253e-04    			Backward time: 	 0.01 sec 
2023-03-28 16:30:26,951 			Learning rate: weights:   1.000e-06    
2023-03-28 16:30:26,951 			Last test performance: 99.54%
2023-03-28 16:30:26,951 ----------------
2023-03-28 16:30:27,067   76  => 124   		Training 486 pattern with 99.58% 	Forward time: 	 0.10 sec
2023-03-28 16:30:27,067 			Loss:    4.444e-04    			Backward time: 	 0.01 sec 
2023-03-28 16:30:27,197 
2023-03-28 16:30:27,197 Testing:
2023-03-28 16:30:27,203 		24 of 10000 with 100.00% 	 Time used:  0.01 sec
2023-03-28 16:30:27,208 		48 of 10000 with 100.00% 	 Time used:  0.01 sec
2023-03-28 16:30:27,217 		72 of 10000 with 100.00% 	 Time used:  0.01 sec
2023-03-28 16:30:27,229 		96 of 10000 with 100.00% 	 Time used:  0.01 sec
2023-03-28 16:30:27,242 		120 of 10000 with 100.00% 	 Time used:  0.01 sec
2023-03-28 16:30:27,254 		144 of 10000 with 100.00% 	 Time used:  0.01 sec
2023-03-28 16:30:27,259 		168 of 10000 with 100.00% 	 Time used:  0.00 sec
2023-03-28 16:30:27,265 		192 of 10000 with 100.00% 	 Time used:  0.01 sec
2023-03-28 16:30:27,271 		216 of 10000 with 100.00% 	 Time used:  0.01 sec
2023-03-28 16:30:27,275 		240 of 10000 with 100.00% 	 Time used:  0.00 sec
2023-03-28 16:30:27,278 		264 of 10000 with 99.62% 	 Time used:  0.00 sec
2023-03-28 16:30:27,282 		288 of 10000 with 99.65% 	 Time used:  0.00 sec
2023-03-28 16:30:27,286 		312 of 10000 with 99.68% 	 Time used:  0.00 sec
2023-03-28 16:30:27,292 		336 of 10000 with 99.40% 	 Time used:  0.01 sec
2023-03-28 16:30:27,296 		360 of 10000 with 99.44% 	 Time used:  0.00 sec
2023-03-28 16:30:27,300 		384 of 10000 with 99.48% 	 Time used:  0.00 sec
2023-03-28 16:30:27,303 		408 of 10000 with 99.51% 	 Time used:  0.00 sec
2023-03-28 16:30:27,307 		432 of 10000 with 99.54% 	 Time used:  0.00 sec
2023-03-28 16:30:27,311 		456 of 10000 with 99.34% 	 Time used:  0.00 sec
2023-03-28 16:30:27,314 		480 of 10000 with 99.38% 	 Time used:  0.00 sec
2023-03-28 16:30:27,318 		504 of 10000 with 99.40% 	 Time used:  0.00 sec
2023-03-28 16:30:27,325 		528 of 10000 with 99.43% 	 Time used:  0.01 sec
2023-03-28 16:30:27,329 		552 of 10000 with 99.46% 	 Time used:  0.00 sec
2023-03-28 16:30:27,335 		576 of 10000 with 99.48% 	 Time used:  0.01 sec
2023-03-28 16:30:27,340 		600 of 10000 with 99.33% 	 Time used:  0.00 sec
2023-03-28 16:30:27,346 		624 of 10000 with 99.36% 	 Time used:  0.01 sec
2023-03-28 16:30:27,352 		648 of 10000 with 99.23% 	 Time used:  0.01 sec
2023-03-28 16:30:27,356 		672 of 10000 with 99.11% 	 Time used:  0.00 sec
2023-03-28 16:30:27,361 		696 of 10000 with 98.99% 	 Time used:  0.00 sec
2023-03-28 16:30:27,365 		720 of 10000 with 99.03% 	 Time used:  0.00 sec
2023-03-28 16:30:27,369 		744 of 10000 with 99.06% 	 Time used:  0.00 sec
2023-03-28 16:30:27,373 		768 of 10000 with 99.09% 	 Time used:  0.00 sec
2023-03-28 16:30:27,379 		792 of 10000 with 99.12% 	 Time used:  0.01 sec
2023-03-28 16:30:27,384 		816 of 10000 with 99.14% 	 Time used:  0.00 sec
2023-03-28 16:30:27,388 		840 of 10000 with 99.17% 	 Time used:  0.00 sec
2023-03-28 16:30:27,391 		864 of 10000 with 99.19% 	 Time used:  0.00 sec
2023-03-28 16:30:27,398 		888 of 10000 with 99.21% 	 Time used:  0.01 sec
2023-03-28 16:30:27,407 		912 of 10000 with 99.23% 	 Time used:  0.01 sec
2023-03-28 16:30:27,414 		936 of 10000 with 99.25% 	 Time used:  0.01 sec
2023-03-28 16:30:27,418 		960 of 10000 with 99.17% 	 Time used:  0.00 sec
2023-03-28 16:30:27,423 		984 of 10000 with 99.19% 	 Time used:  0.00 sec
2023-03-28 16:30:27,428 		1008 of 10000 with 99.21% 	 Time used:  0.00 sec
2023-03-28 16:30:27,433 		1032 of 10000 with 99.13% 	 Time used:  0.00 sec
2023-03-28 16:30:27,437 		1056 of 10000 with 99.05% 	 Time used:  0.00 sec
2023-03-28 16:30:27,441 		1080 of 10000 with 99.07% 	 Time used:  0.00 sec
2023-03-28 16:30:27,446 		1104 of 10000 with 99.09% 	 Time used:  0.00 sec
2023-03-28 16:30:27,452 		1128 of 10000 with 99.11% 	 Time used:  0.01 sec
2023-03-28 16:30:27,461 		1152 of 10000 with 99.13% 	 Time used:  0.01 sec
2023-03-28 16:30:27,465 		1176 of 10000 with 99.15% 	 Time used:  0.00 sec
2023-03-28 16:30:27,469 		1200 of 10000 with 99.17% 	 Time used:  0.00 sec
2023-03-28 16:30:27,473 		1224 of 10000 with 99.18% 	 Time used:  0.00 sec
2023-03-28 16:30:27,477 		1248 of 10000 with 99.04% 	 Time used:  0.00 sec
2023-03-28 16:30:27,481 		1272 of 10000 with 99.06% 	 Time used:  0.00 sec
2023-03-28 16:30:27,485 		1296 of 10000 with 99.07% 	 Time used:  0.00 sec
2023-03-28 16:30:27,489 		1320 of 10000 with 99.09% 	 Time used:  0.00 sec
2023-03-28 16:30:27,495 		1344 of 10000 with 99.11% 	 Time used:  0.01 sec
2023-03-28 16:30:27,501 		1368 of 10000 with 99.12% 	 Time used:  0.01 sec
2023-03-28 16:30:27,506 		1392 of 10000 with 99.14% 	 Time used:  0.01 sec
2023-03-28 16:30:27,510 		1416 of 10000 with 99.08% 	 Time used:  0.00 sec
2023-03-28 16:30:27,514 		1440 of 10000 with 99.10% 	 Time used:  0.00 sec
2023-03-28 16:30:27,520 		1464 of 10000 with 99.11% 	 Time used:  0.01 sec
2023-03-28 16:30:27,524 		1488 of 10000 with 99.13% 	 Time used:  0.00 sec
2023-03-28 16:30:27,529 		1512 of 10000 with 99.14% 	 Time used:  0.00 sec
2023-03-28 16:30:27,534 		1536 of 10000 with 99.15% 	 Time used:  0.00 sec
2023-03-28 16:30:27,537 		1560 of 10000 with 99.17% 	 Time used:  0.00 sec
2023-03-28 16:30:27,541 		1584 of 10000 with 99.18% 	 Time used:  0.00 sec
2023-03-28 16:30:27,545 		1608 of 10000 with 99.19% 	 Time used:  0.00 sec
2023-03-28 16:30:27,551 		1632 of 10000 with 99.20% 	 Time used:  0.01 sec
2023-03-28 16:30:27,555 		1656 of 10000 with 99.21% 	 Time used:  0.00 sec
2023-03-28 16:30:27,559 		1680 of 10000 with 99.23% 	 Time used:  0.00 sec
2023-03-28 16:30:27,563 		1704 of 10000 with 99.24% 	 Time used:  0.00 sec
2023-03-28 16:30:27,567 		1728 of 10000 with 99.19% 	 Time used:  0.00 sec
2023-03-28 16:30:27,571 		1752 of 10000 with 99.14% 	 Time used:  0.00 sec
2023-03-28 16:30:27,575 		1776 of 10000 with 99.16% 	 Time used:  0.00 sec
2023-03-28 16:30:27,581 		1800 of 10000 with 99.17% 	 Time used:  0.01 sec
2023-03-28 16:30:27,585 		1824 of 10000 with 99.18% 	 Time used:  0.00 sec
2023-03-28 16:30:27,589 		1848 of 10000 with 99.19% 	 Time used:  0.00 sec
2023-03-28 16:30:27,592 		1872 of 10000 with 99.20% 	 Time used:  0.00 sec
2023-03-28 16:30:27,596 		1896 of 10000 with 99.21% 	 Time used:  0.00 sec
2023-03-28 16:30:27,600 		1920 of 10000 with 99.17% 	 Time used:  0.00 sec
2023-03-28 16:30:27,604 		1944 of 10000 with 99.18% 	 Time used:  0.00 sec
2023-03-28 16:30:27,610 		1968 of 10000 with 99.19% 	 Time used:  0.01 sec
2023-03-28 16:30:27,616 		1992 of 10000 with 99.20% 	 Time used:  0.01 sec
2023-03-28 16:30:27,620 		2016 of 10000 with 99.21% 	 Time used:  0.00 sec
2023-03-28 16:30:27,623 		2040 of 10000 with 99.22% 	 Time used:  0.00 sec
2023-03-28 16:30:27,627 		2064 of 10000 with 99.22% 	 Time used:  0.00 sec
2023-03-28 16:30:27,631 		2088 of 10000 with 99.23% 	 Time used:  0.00 sec
2023-03-28 16:30:27,634 		2112 of 10000 with 99.24% 	 Time used:  0.00 sec
2023-03-28 16:30:27,638 		2136 of 10000 with 99.20% 	 Time used:  0.00 sec
2023-03-28 16:30:27,642 		2160 of 10000 with 99.21% 	 Time used:  0.00 sec
2023-03-28 16:30:27,645 		2184 of 10000 with 99.18% 	 Time used:  0.00 sec
2023-03-28 16:30:27,649 		2208 of 10000 with 99.14% 	 Time used:  0.00 sec
2023-03-28 16:30:27,653 		2232 of 10000 with 99.15% 	 Time used:  0.00 sec
2023-03-28 16:30:27,657 		2256 of 10000 with 99.16% 	 Time used:  0.00 sec
2023-03-28 16:30:27,661 		2280 of 10000 with 99.17% 	 Time used:  0.00 sec
2023-03-28 16:30:27,664 		2304 of 10000 with 99.13% 	 Time used:  0.00 sec
2023-03-28 16:30:27,668 		2328 of 10000 with 99.14% 	 Time used:  0.00 sec
2023-03-28 16:30:27,677 		2352 of 10000 with 99.15% 	 Time used:  0.01 sec
2023-03-28 16:30:27,683 		2376 of 10000 with 99.16% 	 Time used:  0.01 sec
2023-03-28 16:30:27,686 		2400 of 10000 with 99.17% 	 Time used:  0.00 sec
2023-03-28 16:30:27,690 		2424 of 10000 with 99.13% 	 Time used:  0.00 sec
2023-03-28 16:30:27,696 		2448 of 10000 with 99.14% 	 Time used:  0.01 sec
2023-03-28 16:30:27,702 		2472 of 10000 with 99.11% 	 Time used:  0.01 sec
2023-03-28 16:30:27,706 		2496 of 10000 with 99.12% 	 Time used:  0.00 sec
2023-03-28 16:30:27,709 		2520 of 10000 with 99.13% 	 Time used:  0.00 sec
2023-03-28 16:30:27,713 		2544 of 10000 with 99.14% 	 Time used:  0.00 sec
2023-03-28 16:30:27,719 		2568 of 10000 with 99.14% 	 Time used:  0.01 sec
2023-03-28 16:30:27,723 		2592 of 10000 with 99.15% 	 Time used:  0.00 sec
2023-03-28 16:30:27,729 		2616 of 10000 with 99.12% 	 Time used:  0.01 sec
2023-03-28 16:30:27,733 		2640 of 10000 with 99.13% 	 Time used:  0.00 sec
2023-03-28 16:30:27,736 		2664 of 10000 with 99.10% 	 Time used:  0.00 sec
2023-03-28 16:30:27,740 		2688 of 10000 with 99.11% 	 Time used:  0.00 sec
2023-03-28 16:30:27,744 		2712 of 10000 with 99.12% 	 Time used:  0.00 sec
2023-03-28 16:30:27,748 		2736 of 10000 with 99.12% 	 Time used:  0.00 sec
2023-03-28 16:30:27,752 		2760 of 10000 with 99.13% 	 Time used:  0.00 sec
2023-03-28 16:30:27,755 		2784 of 10000 with 99.14% 	 Time used:  0.00 sec
2023-03-28 16:30:27,759 		2808 of 10000 with 99.15% 	 Time used:  0.00 sec
2023-03-28 16:30:27,763 		2832 of 10000 with 99.15% 	 Time used:  0.00 sec
2023-03-28 16:30:27,766 		2856 of 10000 with 99.16% 	 Time used:  0.00 sec
2023-03-28 16:30:27,770 		2880 of 10000 with 99.17% 	 Time used:  0.00 sec
2023-03-28 16:30:27,776 		2904 of 10000 with 99.17% 	 Time used:  0.00 sec
2023-03-28 16:30:27,779 		2928 of 10000 with 99.18% 	 Time used:  0.00 sec
2023-03-28 16:30:27,783 		2952 of 10000 with 99.19% 	 Time used:  0.00 sec
2023-03-28 16:30:27,789 		2976 of 10000 with 99.19% 	 Time used:  0.01 sec
2023-03-28 16:30:27,793 		3000 of 10000 with 99.20% 	 Time used:  0.00 sec
2023-03-28 16:30:27,797 		3024 of 10000 with 99.21% 	 Time used:  0.00 sec
2023-03-28 16:30:27,804 		3048 of 10000 with 99.21% 	 Time used:  0.01 sec
2023-03-28 16:30:27,810 		3072 of 10000 with 99.22% 	 Time used:  0.01 sec
2023-03-28 16:30:27,814 		3096 of 10000 with 99.19% 	 Time used:  0.00 sec
2023-03-28 16:30:27,817 		3120 of 10000 with 99.20% 	 Time used:  0.00 sec
2023-03-28 16:30:27,821 		3144 of 10000 with 99.20% 	 Time used:  0.00 sec
2023-03-28 16:30:27,825 		3168 of 10000 with 99.21% 	 Time used:  0.00 sec
2023-03-28 16:30:27,828 		3192 of 10000 with 99.22% 	 Time used:  0.00 sec
2023-03-28 16:30:27,832 		3216 of 10000 with 99.22% 	 Time used:  0.00 sec
2023-03-28 16:30:27,835 		3240 of 10000 with 99.20% 	 Time used:  0.00 sec
2023-03-28 16:30:27,839 		3264 of 10000 with 99.20% 	 Time used:  0.00 sec
2023-03-28 16:30:27,843 		3288 of 10000 with 99.21% 	 Time used:  0.00 sec
2023-03-28 16:30:27,846 		3312 of 10000 with 99.21% 	 Time used:  0.00 sec
2023-03-28 16:30:27,850 		3336 of 10000 with 99.22% 	 Time used:  0.00 sec
2023-03-28 16:30:27,854 		3360 of 10000 with 99.23% 	 Time used:  0.00 sec
2023-03-28 16:30:27,857 		3384 of 10000 with 99.23% 	 Time used:  0.00 sec
2023-03-28 16:30:27,863 		3408 of 10000 with 99.24% 	 Time used:  0.01 sec
2023-03-28 16:30:27,867 		3432 of 10000 with 99.21% 	 Time used:  0.00 sec
2023-03-28 16:30:27,870 		3456 of 10000 with 99.22% 	 Time used:  0.00 sec
2023-03-28 16:30:27,874 		3480 of 10000 with 99.22% 	 Time used:  0.00 sec
2023-03-28 16:30:27,878 		3504 of 10000 with 99.23% 	 Time used:  0.00 sec
2023-03-28 16:30:27,881 		3528 of 10000 with 99.23% 	 Time used:  0.00 sec
2023-03-28 16:30:27,885 		3552 of 10000 with 99.24% 	 Time used:  0.00 sec
2023-03-28 16:30:27,889 		3576 of 10000 with 99.22% 	 Time used:  0.00 sec
2023-03-28 16:30:27,894 		3600 of 10000 with 99.22% 	 Time used:  0.01 sec
2023-03-28 16:30:27,900 		3624 of 10000 with 99.23% 	 Time used:  0.01 sec
2023-03-28 16:30:27,905 		3648 of 10000 with 99.23% 	 Time used:  0.00 sec
2023-03-28 16:30:27,908 		3672 of 10000 with 99.24% 	 Time used:  0.00 sec
2023-03-28 16:30:27,912 		3696 of 10000 with 99.24% 	 Time used:  0.00 sec
2023-03-28 16:30:27,916 		3720 of 10000 with 99.25% 	 Time used:  0.00 sec
2023-03-28 16:30:27,922 		3744 of 10000 with 99.25% 	 Time used:  0.01 sec
2023-03-28 16:30:27,928 		3768 of 10000 with 99.23% 	 Time used:  0.01 sec
2023-03-28 16:30:27,931 		3792 of 10000 with 99.24% 	 Time used:  0.00 sec
2023-03-28 16:30:27,935 		3816 of 10000 with 99.24% 	 Time used:  0.00 sec
2023-03-28 16:30:27,939 		3840 of 10000 with 99.24% 	 Time used:  0.00 sec
2023-03-28 16:30:27,945 		3864 of 10000 with 99.25% 	 Time used:  0.01 sec
2023-03-28 16:30:27,949 		3888 of 10000 with 99.23% 	 Time used:  0.00 sec
2023-03-28 16:30:27,953 		3912 of 10000 with 99.23% 	 Time used:  0.00 sec
2023-03-28 16:30:27,958 		3936 of 10000 with 99.24% 	 Time used:  0.00 sec
2023-03-28 16:30:27,961 		3960 of 10000 with 99.24% 	 Time used:  0.00 sec
2023-03-28 16:30:27,965 		3984 of 10000 with 99.25% 	 Time used:  0.00 sec
2023-03-28 16:30:27,971 		4008 of 10000 with 99.23% 	 Time used:  0.01 sec
2023-03-28 16:30:27,975 		4032 of 10000 with 99.23% 	 Time used:  0.00 sec
2023-03-28 16:30:27,979 		4056 of 10000 with 99.24% 	 Time used:  0.00 sec
2023-03-28 16:30:27,983 		4080 of 10000 with 99.24% 	 Time used:  0.00 sec
2023-03-28 16:30:27,987 		4104 of 10000 with 99.24% 	 Time used:  0.00 sec
2023-03-28 16:30:27,991 		4128 of 10000 with 99.25% 	 Time used:  0.00 sec
2023-03-28 16:30:27,995 		4152 of 10000 with 99.25% 	 Time used:  0.00 sec
2023-03-28 16:30:27,999 		4176 of 10000 with 99.26% 	 Time used:  0.00 sec
2023-03-28 16:30:28,003 		4200 of 10000 with 99.24% 	 Time used:  0.00 sec
2023-03-28 16:30:28,007 		4224 of 10000 with 99.24% 	 Time used:  0.00 sec
2023-03-28 16:30:28,010 		4248 of 10000 with 99.25% 	 Time used:  0.00 sec
2023-03-28 16:30:28,014 		4272 of 10000 with 99.25% 	 Time used:  0.00 sec
2023-03-28 16:30:28,017 		4296 of 10000 with 99.26% 	 Time used:  0.00 sec
2023-03-28 16:30:28,021 		4320 of 10000 with 99.26% 	 Time used:  0.00 sec
2023-03-28 16:30:28,025 		4344 of 10000 with 99.26% 	 Time used:  0.00 sec
2023-03-28 16:30:28,031 		4368 of 10000 with 99.27% 	 Time used:  0.01 sec
2023-03-28 16:30:28,035 		4392 of 10000 with 99.27% 	 Time used:  0.00 sec
2023-03-28 16:30:28,044 		4416 of 10000 with 99.28% 	 Time used:  0.01 sec
2023-03-28 16:30:28,049 		4440 of 10000 with 99.28% 	 Time used:  0.00 sec
2023-03-28 16:30:28,054 		4464 of 10000 with 99.28% 	 Time used:  0.00 sec
2023-03-28 16:30:28,058 		4488 of 10000 with 99.29% 	 Time used:  0.00 sec
2023-03-28 16:30:28,064 		4512 of 10000 with 99.29% 	 Time used:  0.01 sec
2023-03-28 16:30:28,067 		4536 of 10000 with 99.29% 	 Time used:  0.00 sec
2023-03-28 16:30:28,071 		4560 of 10000 with 99.30% 	 Time used:  0.00 sec
2023-03-28 16:30:28,076 		4584 of 10000 with 99.30% 	 Time used:  0.00 sec
2023-03-28 16:30:28,080 		4608 of 10000 with 99.31% 	 Time used:  0.00 sec
2023-03-28 16:30:28,086 		4632 of 10000 with 99.31% 	 Time used:  0.01 sec
2023-03-28 16:30:28,092 		4656 of 10000 with 99.31% 	 Time used:  0.01 sec
2023-03-28 16:30:28,098 		4680 of 10000 with 99.32% 	 Time used:  0.01 sec
2023-03-28 16:30:28,102 		4704 of 10000 with 99.32% 	 Time used:  0.00 sec
2023-03-28 16:30:28,105 		4728 of 10000 with 99.32% 	 Time used:  0.00 sec
2023-03-28 16:30:28,111 		4752 of 10000 with 99.31% 	 Time used:  0.01 sec
2023-03-28 16:30:28,115 		4776 of 10000 with 99.29% 	 Time used:  0.00 sec
2023-03-28 16:30:28,120 		4800 of 10000 with 99.29% 	 Time used:  0.00 sec
2023-03-28 16:30:28,125 		4824 of 10000 with 99.27% 	 Time used:  0.00 sec
2023-03-28 16:30:28,130 		4848 of 10000 with 99.28% 	 Time used:  0.00 sec
2023-03-28 16:30:28,133 		4872 of 10000 with 99.28% 	 Time used:  0.00 sec
2023-03-28 16:30:28,137 		4896 of 10000 with 99.29% 	 Time used:  0.00 sec
2023-03-28 16:30:28,142 		4920 of 10000 with 99.29% 	 Time used:  0.00 sec
2023-03-28 16:30:28,146 		4944 of 10000 with 99.29% 	 Time used:  0.00 sec
2023-03-28 16:30:28,149 		4968 of 10000 with 99.30% 	 Time used:  0.00 sec
2023-03-28 16:30:28,155 		4992 of 10000 with 99.30% 	 Time used:  0.01 sec
2023-03-28 16:30:28,159 		5016 of 10000 with 99.30% 	 Time used:  0.00 sec
2023-03-28 16:30:28,165 		5040 of 10000 with 99.31% 	 Time used:  0.01 sec
2023-03-28 16:30:28,169 		5064 of 10000 with 99.31% 	 Time used:  0.00 sec
2023-03-28 16:30:28,172 		5088 of 10000 with 99.31% 	 Time used:  0.00 sec
2023-03-28 16:30:28,179 		5112 of 10000 with 99.32% 	 Time used:  0.01 sec
2023-03-28 16:30:28,184 		5136 of 10000 with 99.32% 	 Time used:  0.00 sec
2023-03-28 16:30:28,190 		5160 of 10000 with 99.32% 	 Time used:  0.01 sec
2023-03-28 16:30:28,194 		5184 of 10000 with 99.32% 	 Time used:  0.00 sec
2023-03-28 16:30:28,201 		5208 of 10000 with 99.33% 	 Time used:  0.01 sec
2023-03-28 16:30:28,206 		5232 of 10000 with 99.33% 	 Time used:  0.01 sec
2023-03-28 16:30:28,210 		5256 of 10000 with 99.33% 	 Time used:  0.00 sec
2023-03-28 16:30:28,214 		5280 of 10000 with 99.34% 	 Time used:  0.00 sec
2023-03-28 16:30:28,217 		5304 of 10000 with 99.34% 	 Time used:  0.00 sec
2023-03-28 16:30:28,221 		5328 of 10000 with 99.34% 	 Time used:  0.00 sec
2023-03-28 16:30:28,225 		5352 of 10000 with 99.35% 	 Time used:  0.00 sec
2023-03-28 16:30:28,229 		5376 of 10000 with 99.35% 	 Time used:  0.00 sec
2023-03-28 16:30:28,235 		5400 of 10000 with 99.35% 	 Time used:  0.01 sec
2023-03-28 16:30:28,241 		5424 of 10000 with 99.35% 	 Time used:  0.01 sec
2023-03-28 16:30:28,248 		5448 of 10000 with 99.36% 	 Time used:  0.01 sec
2023-03-28 16:30:28,252 		5472 of 10000 with 99.36% 	 Time used:  0.00 sec
2023-03-28 16:30:28,257 		5496 of 10000 with 99.36% 	 Time used:  0.01 sec
2023-03-28 16:30:28,261 		5520 of 10000 with 99.37% 	 Time used:  0.00 sec
2023-03-28 16:30:28,265 		5544 of 10000 with 99.37% 	 Time used:  0.00 sec
2023-03-28 16:30:28,268 		5568 of 10000 with 99.37% 	 Time used:  0.00 sec
2023-03-28 16:30:28,272 		5592 of 10000 with 99.37% 	 Time used:  0.00 sec
2023-03-28 16:30:28,278 		5616 of 10000 with 99.38% 	 Time used:  0.01 sec
2023-03-28 16:30:28,286 		5640 of 10000 with 99.38% 	 Time used:  0.01 sec
2023-03-28 16:30:28,291 		5664 of 10000 with 99.36% 	 Time used:  0.00 sec
2023-03-28 16:30:28,297 		5688 of 10000 with 99.37% 	 Time used:  0.01 sec
2023-03-28 16:30:28,301 		5712 of 10000 with 99.37% 	 Time used:  0.00 sec
2023-03-28 16:30:28,310 		5736 of 10000 with 99.37% 	 Time used:  0.01 sec
2023-03-28 16:30:28,315 		5760 of 10000 with 99.38% 	 Time used:  0.00 sec
2023-03-28 16:30:28,320 		5784 of 10000 with 99.38% 	 Time used:  0.01 sec
2023-03-28 16:30:28,324 		5808 of 10000 with 99.38% 	 Time used:  0.00 sec
2023-03-28 16:30:28,328 		5832 of 10000 with 99.38% 	 Time used:  0.00 sec
2023-03-28 16:30:28,334 		5856 of 10000 with 99.39% 	 Time used:  0.00 sec
2023-03-28 16:30:28,339 		5880 of 10000 with 99.39% 	 Time used:  0.01 sec
2023-03-28 16:30:28,344 		5904 of 10000 with 99.39% 	 Time used:  0.00 sec
2023-03-28 16:30:28,348 		5928 of 10000 with 99.39% 	 Time used:  0.00 sec
2023-03-28 16:30:28,351 		5952 of 10000 with 99.38% 	 Time used:  0.00 sec
2023-03-28 16:30:28,357 		5976 of 10000 with 99.38% 	 Time used:  0.01 sec
2023-03-28 16:30:28,361 		6000 of 10000 with 99.37% 	 Time used:  0.00 sec
2023-03-28 16:30:28,365 		6024 of 10000 with 99.37% 	 Time used:  0.00 sec
2023-03-28 16:30:28,371 		6048 of 10000 with 99.37% 	 Time used:  0.01 sec
2023-03-28 16:30:28,381 		6072 of 10000 with 99.37% 	 Time used:  0.01 sec
2023-03-28 16:30:28,387 		6096 of 10000 with 99.38% 	 Time used:  0.01 sec
2023-03-28 16:30:28,390 		6120 of 10000 with 99.38% 	 Time used:  0.00 sec
2023-03-28 16:30:28,394 		6144 of 10000 with 99.38% 	 Time used:  0.00 sec
2023-03-28 16:30:28,400 		6168 of 10000 with 99.38% 	 Time used:  0.01 sec
2023-03-28 16:30:28,407 		6192 of 10000 with 99.39% 	 Time used:  0.01 sec
2023-03-28 16:30:28,412 		6216 of 10000 with 99.39% 	 Time used:  0.00 sec
2023-03-28 16:30:28,416 		6240 of 10000 with 99.39% 	 Time used:  0.00 sec
2023-03-28 16:30:28,422 		6264 of 10000 with 99.39% 	 Time used:  0.01 sec
2023-03-28 16:30:28,428 		6288 of 10000 with 99.40% 	 Time used:  0.01 sec
2023-03-28 16:30:28,434 		6312 of 10000 with 99.40% 	 Time used:  0.01 sec
2023-03-28 16:30:28,438 		6336 of 10000 with 99.40% 	 Time used:  0.00 sec
2023-03-28 16:30:28,444 		6360 of 10000 with 99.40% 	 Time used:  0.01 sec
2023-03-28 16:30:28,450 		6384 of 10000 with 99.40% 	 Time used:  0.01 sec
2023-03-28 16:30:28,453 		6408 of 10000 with 99.41% 	 Time used:  0.00 sec
2023-03-28 16:30:28,458 		6432 of 10000 with 99.41% 	 Time used:  0.00 sec
2023-03-28 16:30:28,463 		6456 of 10000 with 99.41% 	 Time used:  0.01 sec
2023-03-28 16:30:28,467 		6480 of 10000 with 99.41% 	 Time used:  0.00 sec
2023-03-28 16:30:28,471 		6504 of 10000 with 99.42% 	 Time used:  0.00 sec
2023-03-28 16:30:28,475 		6528 of 10000 with 99.42% 	 Time used:  0.00 sec
2023-03-28 16:30:28,479 		6552 of 10000 with 99.42% 	 Time used:  0.00 sec
2023-03-28 16:30:28,486 		6576 of 10000 with 99.41% 	 Time used:  0.01 sec
2023-03-28 16:30:28,490 		6600 of 10000 with 99.38% 	 Time used:  0.00 sec
2023-03-28 16:30:28,496 		6624 of 10000 with 99.38% 	 Time used:  0.01 sec
2023-03-28 16:30:28,502 		6648 of 10000 with 99.37% 	 Time used:  0.01 sec
2023-03-28 16:30:28,506 		6672 of 10000 with 99.36% 	 Time used:  0.00 sec
2023-03-28 16:30:28,510 		6696 of 10000 with 99.36% 	 Time used:  0.00 sec
2023-03-28 16:30:28,514 		6720 of 10000 with 99.36% 	 Time used:  0.00 sec
2023-03-28 16:30:28,517 		6744 of 10000 with 99.36% 	 Time used:  0.00 sec
2023-03-28 16:30:28,522 		6768 of 10000 with 99.36% 	 Time used:  0.00 sec
2023-03-28 16:30:28,528 		6792 of 10000 with 99.37% 	 Time used:  0.01 sec
2023-03-28 16:30:28,534 		6816 of 10000 with 99.37% 	 Time used:  0.01 sec
2023-03-28 16:30:28,541 		6840 of 10000 with 99.37% 	 Time used:  0.01 sec
2023-03-28 16:30:28,547 		6864 of 10000 with 99.37% 	 Time used:  0.01 sec
2023-03-28 16:30:28,560 		6888 of 10000 with 99.38% 	 Time used:  0.01 sec
2023-03-28 16:30:28,569 		6912 of 10000 with 99.38% 	 Time used:  0.01 sec
2023-03-28 16:30:28,579 		6936 of 10000 with 99.38% 	 Time used:  0.01 sec
2023-03-28 16:30:28,583 		6960 of 10000 with 99.38% 	 Time used:  0.00 sec
2023-03-28 16:30:28,592 		6984 of 10000 with 99.38% 	 Time used:  0.01 sec
2023-03-28 16:30:28,595 		7008 of 10000 with 99.39% 	 Time used:  0.00 sec
2023-03-28 16:30:28,602 		7032 of 10000 with 99.39% 	 Time used:  0.01 sec
2023-03-28 16:30:28,607 		7056 of 10000 with 99.39% 	 Time used:  0.00 sec
2023-03-28 16:30:28,611 		7080 of 10000 with 99.39% 	 Time used:  0.00 sec
2023-03-28 16:30:28,617 		7104 of 10000 with 99.39% 	 Time used:  0.01 sec
2023-03-28 16:30:28,623 		7128 of 10000 with 99.40% 	 Time used:  0.01 sec
2023-03-28 16:30:28,626 		7152 of 10000 with 99.40% 	 Time used:  0.00 sec
2023-03-28 16:30:28,630 		7176 of 10000 with 99.40% 	 Time used:  0.00 sec
2023-03-28 16:30:28,634 		7200 of 10000 with 99.40% 	 Time used:  0.00 sec
2023-03-28 16:30:28,637 		7224 of 10000 with 99.40% 	 Time used:  0.00 sec
2023-03-28 16:30:28,641 		7248 of 10000 with 99.41% 	 Time used:  0.00 sec
2023-03-28 16:30:28,644 		7272 of 10000 with 99.41% 	 Time used:  0.00 sec
2023-03-28 16:30:28,648 		7296 of 10000 with 99.41% 	 Time used:  0.00 sec
2023-03-28 16:30:28,652 		7320 of 10000 with 99.41% 	 Time used:  0.00 sec
2023-03-28 16:30:28,656 		7344 of 10000 with 99.41% 	 Time used:  0.00 sec
2023-03-28 16:30:28,661 		7368 of 10000 with 99.42% 	 Time used:  0.00 sec
2023-03-28 16:30:28,667 		7392 of 10000 with 99.42% 	 Time used:  0.01 sec
2023-03-28 16:30:28,671 		7416 of 10000 with 99.42% 	 Time used:  0.00 sec
2023-03-28 16:30:28,675 		7440 of 10000 with 99.42% 	 Time used:  0.00 sec
2023-03-28 16:30:28,679 		7464 of 10000 with 99.42% 	 Time used:  0.00 sec
2023-03-28 16:30:28,682 		7488 of 10000 with 99.43% 	 Time used:  0.00 sec
2023-03-28 16:30:28,686 		7512 of 10000 with 99.43% 	 Time used:  0.00 sec
2023-03-28 16:30:28,693 		7536 of 10000 with 99.43% 	 Time used:  0.01 sec
2023-03-28 16:30:28,699 		7560 of 10000 with 99.43% 	 Time used:  0.01 sec
2023-03-28 16:30:28,703 		7584 of 10000 with 99.43% 	 Time used:  0.00 sec
2023-03-28 16:30:28,708 		7608 of 10000 with 99.43% 	 Time used:  0.00 sec
2023-03-28 16:30:28,711 		7632 of 10000 with 99.44% 	 Time used:  0.00 sec
2023-03-28 16:30:28,715 		7656 of 10000 with 99.44% 	 Time used:  0.00 sec
2023-03-28 16:30:28,719 		7680 of 10000 with 99.44% 	 Time used:  0.00 sec
2023-03-28 16:30:28,725 		7704 of 10000 with 99.44% 	 Time used:  0.01 sec
2023-03-28 16:30:28,731 		7728 of 10000 with 99.44% 	 Time used:  0.01 sec
2023-03-28 16:30:28,736 		7752 of 10000 with 99.45% 	 Time used:  0.00 sec
2023-03-28 16:30:28,740 		7776 of 10000 with 99.45% 	 Time used:  0.00 sec
2023-03-28 16:30:28,744 		7800 of 10000 with 99.45% 	 Time used:  0.00 sec
2023-03-28 16:30:28,748 		7824 of 10000 with 99.45% 	 Time used:  0.00 sec
2023-03-28 16:30:28,752 		7848 of 10000 with 99.45% 	 Time used:  0.00 sec
2023-03-28 16:30:28,757 		7872 of 10000 with 99.45% 	 Time used:  0.00 sec
2023-03-28 16:30:28,760 		7896 of 10000 with 99.46% 	 Time used:  0.00 sec
2023-03-28 16:30:28,765 		7920 of 10000 with 99.46% 	 Time used:  0.00 sec
2023-03-28 16:30:28,770 		7944 of 10000 with 99.46% 	 Time used:  0.00 sec
2023-03-28 16:30:28,776 		7968 of 10000 with 99.46% 	 Time used:  0.01 sec
2023-03-28 16:30:28,780 		7992 of 10000 with 99.46% 	 Time used:  0.00 sec
2023-03-28 16:30:28,784 		8016 of 10000 with 99.46% 	 Time used:  0.00 sec
2023-03-28 16:30:28,788 		8040 of 10000 with 99.47% 	 Time used:  0.00 sec
2023-03-28 16:30:28,791 		8064 of 10000 with 99.47% 	 Time used:  0.00 sec
2023-03-28 16:30:28,796 		8088 of 10000 with 99.47% 	 Time used:  0.00 sec
2023-03-28 16:30:28,800 		8112 of 10000 with 99.47% 	 Time used:  0.00 sec
2023-03-28 16:30:28,805 		8136 of 10000 with 99.47% 	 Time used:  0.00 sec
2023-03-28 16:30:28,810 		8160 of 10000 with 99.47% 	 Time used:  0.00 sec
2023-03-28 16:30:28,815 		8184 of 10000 with 99.47% 	 Time used:  0.00 sec
2023-03-28 16:30:28,820 		8208 of 10000 with 99.48% 	 Time used:  0.00 sec
2023-03-28 16:30:28,825 		8232 of 10000 with 99.48% 	 Time used:  0.00 sec
2023-03-28 16:30:28,830 		8256 of 10000 with 99.48% 	 Time used:  0.00 sec
2023-03-28 16:30:28,834 		8280 of 10000 with 99.48% 	 Time used:  0.00 sec
2023-03-28 16:30:28,840 		8304 of 10000 with 99.48% 	 Time used:  0.01 sec
2023-03-28 16:30:28,844 		8328 of 10000 with 99.47% 	 Time used:  0.00 sec
2023-03-28 16:30:28,850 		8352 of 10000 with 99.47% 	 Time used:  0.01 sec
2023-03-28 16:30:28,856 		8376 of 10000 with 99.47% 	 Time used:  0.01 sec
2023-03-28 16:30:28,860 		8400 of 10000 with 99.48% 	 Time used:  0.00 sec
2023-03-28 16:30:28,864 		8424 of 10000 with 99.47% 	 Time used:  0.00 sec
2023-03-28 16:30:28,867 		8448 of 10000 with 99.47% 	 Time used:  0.00 sec
2023-03-28 16:30:28,871 		8472 of 10000 with 99.47% 	 Time used:  0.00 sec
2023-03-28 16:30:28,875 		8496 of 10000 with 99.47% 	 Time used:  0.00 sec
2023-03-28 16:30:28,879 		8520 of 10000 with 99.47% 	 Time used:  0.00 sec
2023-03-28 16:30:28,884 		8544 of 10000 with 99.46% 	 Time used:  0.01 sec
2023-03-28 16:30:28,888 		8568 of 10000 with 99.46% 	 Time used:  0.00 sec
2023-03-28 16:30:28,892 		8592 of 10000 with 99.46% 	 Time used:  0.00 sec
2023-03-28 16:30:28,897 		8616 of 10000 with 99.47% 	 Time used:  0.00 sec
2023-03-28 16:30:28,901 		8640 of 10000 with 99.47% 	 Time used:  0.00 sec
2023-03-28 16:30:28,904 		8664 of 10000 with 99.47% 	 Time used:  0.00 sec
2023-03-28 16:30:28,908 		8688 of 10000 with 99.47% 	 Time used:  0.00 sec
2023-03-28 16:30:28,912 		8712 of 10000 with 99.47% 	 Time used:  0.00 sec
2023-03-28 16:30:28,918 		8736 of 10000 with 99.47% 	 Time used:  0.01 sec
2023-03-28 16:30:28,922 		8760 of 10000 with 99.47% 	 Time used:  0.00 sec
2023-03-28 16:30:28,928 		8784 of 10000 with 99.48% 	 Time used:  0.01 sec
2023-03-28 16:30:28,932 		8808 of 10000 with 99.48% 	 Time used:  0.00 sec
2023-03-28 16:30:28,935 		8832 of 10000 with 99.48% 	 Time used:  0.00 sec
2023-03-28 16:30:28,939 		8856 of 10000 with 99.48% 	 Time used:  0.00 sec
2023-03-28 16:30:28,943 		8880 of 10000 with 99.48% 	 Time used:  0.00 sec
2023-03-28 16:30:28,949 		8904 of 10000 with 99.48% 	 Time used:  0.01 sec
2023-03-28 16:30:28,953 		8928 of 10000 with 99.48% 	 Time used:  0.00 sec
2023-03-28 16:30:28,957 		8952 of 10000 with 99.49% 	 Time used:  0.00 sec
2023-03-28 16:30:28,961 		8976 of 10000 with 99.49% 	 Time used:  0.00 sec
2023-03-28 16:30:28,964 		9000 of 10000 with 99.49% 	 Time used:  0.00 sec
2023-03-28 16:30:28,968 		9024 of 10000 with 99.49% 	 Time used:  0.00 sec
2023-03-28 16:30:28,972 		9048 of 10000 with 99.49% 	 Time used:  0.00 sec
2023-03-28 16:30:28,975 		9072 of 10000 with 99.49% 	 Time used:  0.00 sec
2023-03-28 16:30:28,979 		9096 of 10000 with 99.49% 	 Time used:  0.00 sec
2023-03-28 16:30:28,984 		9120 of 10000 with 99.50% 	 Time used:  0.01 sec
2023-03-28 16:30:28,988 		9144 of 10000 with 99.50% 	 Time used:  0.00 sec
2023-03-28 16:30:28,992 		9168 of 10000 with 99.50% 	 Time used:  0.00 sec
2023-03-28 16:30:28,995 		9192 of 10000 with 99.50% 	 Time used:  0.00 sec
2023-03-28 16:30:28,999 		9216 of 10000 with 99.50% 	 Time used:  0.00 sec
2023-03-28 16:30:29,003 		9240 of 10000 with 99.50% 	 Time used:  0.00 sec
2023-03-28 16:30:29,009 		9264 of 10000 with 99.50% 	 Time used:  0.01 sec
2023-03-28 16:30:29,013 		9288 of 10000 with 99.50% 	 Time used:  0.00 sec
2023-03-28 16:30:29,017 		9312 of 10000 with 99.51% 	 Time used:  0.00 sec
2023-03-28 16:30:29,023 		9336 of 10000 with 99.51% 	 Time used:  0.01 sec
2023-03-28 16:30:29,029 		9360 of 10000 with 99.51% 	 Time used:  0.01 sec
2023-03-28 16:30:29,035 		9384 of 10000 with 99.51% 	 Time used:  0.01 sec
2023-03-28 16:30:29,039 		9408 of 10000 with 99.51% 	 Time used:  0.00 sec
2023-03-28 16:30:29,043 		9432 of 10000 with 99.51% 	 Time used:  0.00 sec
2023-03-28 16:30:29,049 		9456 of 10000 with 99.51% 	 Time used:  0.01 sec
2023-03-28 16:30:29,053 		9480 of 10000 with 99.51% 	 Time used:  0.00 sec
2023-03-28 16:30:29,058 		9504 of 10000 with 99.52% 	 Time used:  0.00 sec
2023-03-28 16:30:29,064 		9528 of 10000 with 99.52% 	 Time used:  0.01 sec
2023-03-28 16:30:29,068 		9552 of 10000 with 99.52% 	 Time used:  0.00 sec
2023-03-28 16:30:29,071 		9576 of 10000 with 99.52% 	 Time used:  0.00 sec
2023-03-28 16:30:29,075 		9600 of 10000 with 99.52% 	 Time used:  0.00 sec
2023-03-28 16:30:29,079 		9624 of 10000 with 99.52% 	 Time used:  0.00 sec
2023-03-28 16:30:29,083 		9648 of 10000 with 99.52% 	 Time used:  0.00 sec
2023-03-28 16:30:29,088 		9672 of 10000 with 99.52% 	 Time used:  0.00 sec
2023-03-28 16:30:29,093 		9696 of 10000 with 99.53% 	 Time used:  0.00 sec
2023-03-28 16:30:29,098 		9720 of 10000 with 99.53% 	 Time used:  0.01 sec
2023-03-28 16:30:29,104 		9744 of 10000 with 99.52% 	 Time used:  0.00 sec
2023-03-28 16:30:29,110 		9768 of 10000 with 99.52% 	 Time used:  0.01 sec
2023-03-28 16:30:29,116 		9792 of 10000 with 99.52% 	 Time used:  0.01 sec
2023-03-28 16:30:29,122 		9816 of 10000 with 99.52% 	 Time used:  0.01 sec
2023-03-28 16:30:29,126 		9840 of 10000 with 99.52% 	 Time used:  0.00 sec
2023-03-28 16:30:29,129 		9864 of 10000 with 99.52% 	 Time used:  0.00 sec
2023-03-28 16:30:29,133 		9888 of 10000 with 99.52% 	 Time used:  0.00 sec
2023-03-28 16:30:29,139 		9912 of 10000 with 99.53% 	 Time used:  0.01 sec
2023-03-28 16:30:29,145 		9936 of 10000 with 99.53% 	 Time used:  0.01 sec
2023-03-28 16:30:29,149 		9960 of 10000 with 99.53% 	 Time used:  0.00 sec
2023-03-28 16:30:29,152 		9984 of 10000 with 99.53% 	 Time used:  0.00 sec
2023-03-28 16:30:29,156 		10000 of 10000 with 99.53% 	 Time used:  0.00 sec
2023-03-28 16:30:29,156 
2023-03-28 16:30:29,162 			Learning rate: weights:   1.000e-06    
2023-03-28 16:30:29,162 			Last test performance: 99.53%
2023-03-28 16:30:29,162 ----------------
2023-03-28 16:30:29,283   77  =>  0    		Training 486 pattern with 100.00% 	Forward time: 	 0.11 sec
2023-03-28 16:30:29,283 			Loss:    6.723e-05    			Backward time: 	 0.01 sec 
2023-03-28 16:30:29,326 			Learning rate: weights:   1.000e-06    
2023-03-28 16:30:29,326 			Last test performance: 99.53%
2023-03-28 16:30:29,326 ----------------
2023-03-28 16:30:29,480   77  =>  1    		Training 486 pattern with 99.58% 	Forward time: 	 0.14 sec
2023-03-28 16:30:29,480 			Loss:    4.322e-04    			Backward time: 	 0.01 sec 
2023-03-28 16:30:29,594 			Learning rate: weights:   1.000e-06    
2023-03-28 16:30:29,594 			Last test performance: 99.53%
2023-03-28 16:30:29,594 ----------------
2023-03-28 16:30:29,751   77  =>  2    		Training 486 pattern with 100.00% 	Forward time: 	 0.13 sec
2023-03-28 16:30:29,751 			Loss:    7.120e-05    			Backward time: 	 0.01 sec 
2023-03-28 16:30:29,889 			Learning rate: weights:   1.000e-06    
2023-03-28 16:30:29,889 			Last test performance: 99.53%
2023-03-28 16:30:29,889 ----------------
2023-03-28 16:30:30,041   77  =>  3    		Training 486 pattern with 99.79% 	Forward time: 	 0.13 sec
2023-03-28 16:30:30,041 			Loss:    2.563e-04    			Backward time: 	 0.01 sec 
2023-03-28 16:30:30,085 			Learning rate: weights:   1.000e-06    
2023-03-28 16:30:30,085 			Last test performance: 99.53%
2023-03-28 16:30:30,085 ----------------
2023-03-28 16:30:30,227   77  =>  4    		Training 486 pattern with 99.79% 	Forward time: 	 0.12 sec
2023-03-28 16:30:30,227 			Loss:    9.386e-05    			Backward time: 	 0.01 sec 
2023-03-28 16:30:30,378 			Learning rate: weights:   1.000e-06    
2023-03-28 16:30:30,378 			Last test performance: 99.53%
2023-03-28 16:30:30,378 ----------------
2023-03-28 16:30:30,524   77  =>  5    		Training 486 pattern with 100.00% 	Forward time: 	 0.13 sec
2023-03-28 16:30:30,524 			Loss:    1.024e-04    			Backward time: 	 0.01 sec 
2023-03-28 16:30:30,583 			Learning rate: weights:   1.000e-06    
2023-03-28 16:30:30,583 			Last test performance: 99.53%
2023-03-28 16:30:30,583 ----------------
2023-03-28 16:30:30,743   77  =>  6    		Training 486 pattern with 100.00% 	Forward time: 	 0.15 sec
2023-03-28 16:30:30,744 			Loss:    2.355e-05    			Backward time: 	 0.01 sec 
2023-03-28 16:30:30,832 			Learning rate: weights:   1.000e-06    
2023-03-28 16:30:30,832 			Last test performance: 99.53%
2023-03-28 16:30:30,832 ----------------
2023-03-28 16:30:30,950   77  =>  7    		Training 486 pattern with 99.79% 	Forward time: 	 0.11 sec
2023-03-28 16:30:30,950 			Loss:    1.876e-04    			Backward time: 	 0.01 sec 
2023-03-28 16:30:31,020 			Learning rate: weights:   1.000e-06    
2023-03-28 16:30:31,020 			Last test performance: 99.53%
2023-03-28 16:30:31,020 ----------------
2023-03-28 16:30:31,171   77  =>  8    		Training 486 pattern with 99.58% 	Forward time: 	 0.14 sec
2023-03-28 16:30:31,171 			Loss:    3.773e-04    			Backward time: 	 0.01 sec 
2023-03-28 16:30:31,250 			Learning rate: weights:   1.000e-06    
2023-03-28 16:30:31,250 			Last test performance: 99.53%
2023-03-28 16:30:31,250 ----------------
2023-03-28 16:30:31,410   77  =>  9    		Training 486 pattern with 100.00% 	Forward time: 	 0.14 sec
2023-03-28 16:30:31,410 			Loss:    7.920e-05    			Backward time: 	 0.01 sec 
2023-03-28 16:30:31,448 			Learning rate: weights:   1.000e-06    
2023-03-28 16:30:31,448 			Last test performance: 99.53%
2023-03-28 16:30:31,448 ----------------
2023-03-28 16:30:31,601   77  =>  10   		Training 486 pattern with 100.00% 	Forward time: 	 0.13 sec
2023-03-28 16:30:31,601 			Loss:    7.091e-05    			Backward time: 	 0.01 sec 
2023-03-28 16:30:31,696 			Learning rate: weights:   1.000e-06    
2023-03-28 16:30:31,696 			Last test performance: 99.53%
2023-03-28 16:30:31,696 ----------------
2023-03-28 16:30:31,848   77  =>  11   		Training 486 pattern with 99.79% 	Forward time: 	 0.14 sec
2023-03-28 16:30:31,848 			Loss:    2.376e-04    			Backward time: 	 0.01 sec 
2023-03-28 16:30:31,900 			Learning rate: weights:   1.000e-06    
2023-03-28 16:30:31,900 			Last test performance: 99.53%
2023-03-28 16:30:31,900 ----------------
2023-03-28 16:30:32,026   77  =>  12   		Training 486 pattern with 99.58% 	Forward time: 	 0.11 sec
2023-03-28 16:30:32,027 			Loss:    4.367e-04    			Backward time: 	 0.01 sec 
2023-03-28 16:30:32,094 			Learning rate: weights:   1.000e-06    
2023-03-28 16:30:32,094 			Last test performance: 99.53%
2023-03-28 16:30:32,094 ----------------
2023-03-28 16:30:32,244   77  =>  13   		Training 486 pattern with 99.79% 	Forward time: 	 0.13 sec
2023-03-28 16:30:32,244 			Loss:    2.476e-04    			Backward time: 	 0.01 sec 
2023-03-28 16:30:32,295 			Learning rate: weights:   1.000e-06    
2023-03-28 16:30:32,295 			Last test performance: 99.53%
2023-03-28 16:30:32,295 ----------------
2023-03-28 16:30:32,483   77  =>  14   		Training 486 pattern with 99.79% 	Forward time: 	 0.17 sec
2023-03-28 16:30:32,483 			Loss:    2.435e-04    			Backward time: 	 0.01 sec 
2023-03-28 16:30:32,530 			Learning rate: weights:   1.000e-06    
2023-03-28 16:30:32,530 			Last test performance: 99.53%
2023-03-28 16:30:32,530 ----------------
2023-03-28 16:30:32,678   77  =>  15   		Training 486 pattern with 99.79% 	Forward time: 	 0.13 sec
2023-03-28 16:30:32,678 			Loss:    1.716e-04    			Backward time: 	 0.01 sec 
2023-03-28 16:30:32,748 			Learning rate: weights:   1.000e-06    
2023-03-28 16:30:32,749 			Last test performance: 99.53%
2023-03-28 16:30:32,749 ----------------
2023-03-28 16:30:32,876   77  =>  16   		Training 486 pattern with 99.79% 	Forward time: 	 0.11 sec
2023-03-28 16:30:32,876 			Loss:    4.552e-04    			Backward time: 	 0.01 sec 
2023-03-28 16:30:32,932 			Learning rate: weights:   1.000e-06    
2023-03-28 16:30:32,932 			Last test performance: 99.53%
2023-03-28 16:30:32,932 ----------------
2023-03-28 16:30:33,052   77  =>  17   		Training 486 pattern with 100.00% 	Forward time: 	 0.11 sec
2023-03-28 16:30:33,052 			Loss:    1.243e-04    			Backward time: 	 0.01 sec 
2023-03-28 16:30:33,121 			Learning rate: weights:   1.000e-06    
2023-03-28 16:30:33,121 			Last test performance: 99.53%
2023-03-28 16:30:33,121 ----------------
2023-03-28 16:30:33,266   77  =>  18   		Training 486 pattern with 100.00% 	Forward time: 	 0.13 sec
2023-03-28 16:30:33,266 			Loss:    2.828e-05    			Backward time: 	 0.01 sec 
2023-03-28 16:30:33,364 			Learning rate: weights:   1.000e-06    
2023-03-28 16:30:33,364 			Last test performance: 99.53%
2023-03-28 16:30:33,364 ----------------
2023-03-28 16:30:33,521   77  =>  19   		Training 486 pattern with 99.58% 	Forward time: 	 0.14 sec
2023-03-28 16:30:33,521 			Loss:    4.474e-04    			Backward time: 	 0.01 sec 
2023-03-28 16:30:33,588 			Learning rate: weights:   1.000e-06    
2023-03-28 16:30:33,588 			Last test performance: 99.53%
2023-03-28 16:30:33,588 ----------------
2023-03-28 16:30:33,713   77  =>  20   		Training 486 pattern with 99.79% 	Forward time: 	 0.11 sec
2023-03-28 16:30:33,713 			Loss:    2.081e-04    			Backward time: 	 0.01 sec 
2023-03-28 16:30:33,760 			Learning rate: weights:   1.000e-06    
2023-03-28 16:30:33,760 			Last test performance: 99.53%
2023-03-28 16:30:33,760 ----------------
2023-03-28 16:30:33,900   77  =>  21   		Training 486 pattern with 99.79% 	Forward time: 	 0.12 sec
2023-03-28 16:30:33,900 			Loss:    2.849e-04    			Backward time: 	 0.01 sec 
2023-03-28 16:30:33,964 			Learning rate: weights:   1.000e-06    
2023-03-28 16:30:33,964 			Last test performance: 99.53%
2023-03-28 16:30:33,964 ----------------
2023-03-28 16:30:34,113   77  =>  22   		Training 486 pattern with 99.79% 	Forward time: 	 0.13 sec
2023-03-28 16:30:34,113 			Loss:    9.595e-05    			Backward time: 	 0.01 sec 
2023-03-28 16:30:34,171 			Learning rate: weights:   1.000e-06    
2023-03-28 16:30:34,171 			Last test performance: 99.53%
2023-03-28 16:30:34,171 ----------------
2023-03-28 16:30:34,316   77  =>  23   		Training 486 pattern with 100.00% 	Forward time: 	 0.13 sec
2023-03-28 16:30:34,316 			Loss:    4.533e-05    			Backward time: 	 0.01 sec 
2023-03-28 16:30:34,398 			Learning rate: weights:   1.000e-06    
2023-03-28 16:30:34,398 			Last test performance: 99.53%
2023-03-28 16:30:34,398 ----------------
2023-03-28 16:30:34,539   77  =>  24   		Training 486 pattern with 99.58% 	Forward time: 	 0.13 sec
2023-03-28 16:30:34,539 			Loss:    4.669e-04    			Backward time: 	 0.01 sec 
2023-03-28 16:30:34,598 			Learning rate: weights:   1.000e-06    
2023-03-28 16:30:34,598 			Last test performance: 99.53%
2023-03-28 16:30:34,598 ----------------
2023-03-28 16:30:34,761   77  =>  25   		Training 486 pattern with 99.58% 	Forward time: 	 0.15 sec
2023-03-28 16:30:34,761 			Loss:    2.373e-04    			Backward time: 	 0.01 sec 
2023-03-28 16:30:35,015 			Learning rate: weights:   1.000e-06    
2023-03-28 16:30:35,015 			Last test performance: 99.53%
2023-03-28 16:30:35,015 ----------------
2023-03-28 16:30:35,176   77  =>  26   		Training 486 pattern with 99.79% 	Forward time: 	 0.14 sec
2023-03-28 16:30:35,176 			Loss:    3.265e-04    			Backward time: 	 0.01 sec 
2023-03-28 16:30:35,357 			Learning rate: weights:   1.000e-06    
2023-03-28 16:30:35,357 			Last test performance: 99.53%
2023-03-28 16:30:35,357 ----------------
2023-03-28 16:30:35,491   77  =>  27   		Training 486 pattern with 99.58% 	Forward time: 	 0.12 sec
2023-03-28 16:30:35,491 			Loss:    5.174e-04    			Backward time: 	 0.01 sec 
2023-03-28 16:30:35,548 			Learning rate: weights:   1.000e-06    
2023-03-28 16:30:35,548 			Last test performance: 99.53%
2023-03-28 16:30:35,548 ----------------
2023-03-28 16:30:35,665   77  =>  28   		Training 486 pattern with 99.58% 	Forward time: 	 0.10 sec
2023-03-28 16:30:35,665 			Loss:    3.137e-04    			Backward time: 	 0.01 sec 
2023-03-28 16:30:35,708 			Learning rate: weights:   1.000e-06    
2023-03-28 16:30:35,708 			Last test performance: 99.53%
2023-03-28 16:30:35,708 ----------------
2023-03-28 16:30:35,848   77  =>  29   		Training 486 pattern with 99.79% 	Forward time: 	 0.13 sec
2023-03-28 16:30:35,848 			Loss:    1.124e-04    			Backward time: 	 0.01 sec 
2023-03-28 16:30:35,961 			Learning rate: weights:   1.000e-06    
2023-03-28 16:30:35,961 			Last test performance: 99.53%
2023-03-28 16:30:35,961 ----------------
2023-03-28 16:30:36,077   77  =>  30   		Training 486 pattern with 100.00% 	Forward time: 	 0.10 sec
2023-03-28 16:30:36,077 			Loss:    1.111e-04    			Backward time: 	 0.01 sec 
2023-03-28 16:30:36,126 			Learning rate: weights:   1.000e-06    
2023-03-28 16:30:36,126 			Last test performance: 99.53%
2023-03-28 16:30:36,126 ----------------
2023-03-28 16:30:36,285   77  =>  31   		Training 486 pattern with 100.00% 	Forward time: 	 0.14 sec
2023-03-28 16:30:36,285 			Loss:    3.174e-05    			Backward time: 	 0.01 sec 
2023-03-28 16:30:36,338 			Learning rate: weights:   1.000e-06    
2023-03-28 16:30:36,338 			Last test performance: 99.53%
2023-03-28 16:30:36,338 ----------------
2023-03-28 16:30:36,488   77  =>  32   		Training 486 pattern with 100.00% 	Forward time: 	 0.14 sec
2023-03-28 16:30:36,488 			Loss:    5.170e-05    			Backward time: 	 0.01 sec 
2023-03-28 16:30:36,531 			Learning rate: weights:   1.000e-06    
2023-03-28 16:30:36,531 			Last test performance: 99.53%
2023-03-28 16:30:36,531 ----------------
2023-03-28 16:30:36,656   77  =>  33   		Training 486 pattern with 99.79% 	Forward time: 	 0.11 sec
2023-03-28 16:30:36,656 			Loss:    5.711e-04    			Backward time: 	 0.01 sec 
2023-03-28 16:30:36,701 			Learning rate: weights:   1.000e-06    
2023-03-28 16:30:36,702 			Last test performance: 99.53%
2023-03-28 16:30:36,702 ----------------
2023-03-28 16:30:36,853   77  =>  34   		Training 486 pattern with 100.00% 	Forward time: 	 0.14 sec
2023-03-28 16:30:36,853 			Loss:    8.459e-05    			Backward time: 	 0.01 sec 
2023-03-28 16:30:36,929 			Learning rate: weights:   1.000e-06    
2023-03-28 16:30:36,929 			Last test performance: 99.53%
2023-03-28 16:30:36,929 ----------------
2023-03-28 16:30:37,078   77  =>  35   		Training 486 pattern with 99.79% 	Forward time: 	 0.13 sec
2023-03-28 16:30:37,078 			Loss:    1.242e-04    			Backward time: 	 0.01 sec 
2023-03-28 16:30:37,139 			Learning rate: weights:   1.000e-06    
2023-03-28 16:30:37,139 			Last test performance: 99.53%
2023-03-28 16:30:37,139 ----------------
2023-03-28 16:30:37,280   77  =>  36   		Training 486 pattern with 99.79% 	Forward time: 	 0.12 sec
2023-03-28 16:30:37,280 			Loss:    1.572e-04    			Backward time: 	 0.01 sec 
2023-03-28 16:30:37,357 			Learning rate: weights:   1.000e-06    
2023-03-28 16:30:37,357 			Last test performance: 99.53%
2023-03-28 16:30:37,357 ----------------
2023-03-28 16:30:37,524   77  =>  37   		Training 486 pattern with 100.00% 	Forward time: 	 0.15 sec
2023-03-28 16:30:37,524 			Loss:    1.373e-04    			Backward time: 	 0.01 sec 
2023-03-28 16:30:37,655 			Learning rate: weights:   1.000e-06    
2023-03-28 16:30:37,655 			Last test performance: 99.53%
2023-03-28 16:30:37,655 ----------------
2023-03-28 16:30:37,804   77  =>  38   		Training 486 pattern with 100.00% 	Forward time: 	 0.13 sec
2023-03-28 16:30:37,804 			Loss:    1.026e-04    			Backward time: 	 0.01 sec 
2023-03-28 16:30:37,881 			Learning rate: weights:   1.000e-06    
2023-03-28 16:30:37,881 			Last test performance: 99.53%
2023-03-28 16:30:37,881 ----------------
2023-03-28 16:30:38,025   77  =>  39   		Training 486 pattern with 99.79% 	Forward time: 	 0.13 sec
2023-03-28 16:30:38,025 			Loss:    8.293e-04    			Backward time: 	 0.01 sec 
2023-03-28 16:30:38,089 			Learning rate: weights:   1.000e-06    
2023-03-28 16:30:38,089 			Last test performance: 99.53%
2023-03-28 16:30:38,089 ----------------
2023-03-28 16:30:38,215   77  =>  40   		Training 486 pattern with 99.79% 	Forward time: 	 0.11 sec
2023-03-28 16:30:38,215 			Loss:    1.181e-04    			Backward time: 	 0.01 sec 
2023-03-28 16:30:38,280 			Learning rate: weights:   1.000e-06    
2023-03-28 16:30:38,281 			Last test performance: 99.53%
2023-03-28 16:30:38,281 ----------------
2023-03-28 16:30:38,436   77  =>  41   		Training 486 pattern with 99.79% 	Forward time: 	 0.13 sec
2023-03-28 16:30:38,436 			Loss:    4.982e-04    			Backward time: 	 0.01 sec 
2023-03-28 16:30:38,532 			Learning rate: weights:   1.000e-06    
2023-03-28 16:30:38,532 			Last test performance: 99.53%
2023-03-28 16:30:38,532 ----------------
2023-03-28 16:30:38,663   77  =>  42   		Training 486 pattern with 100.00% 	Forward time: 	 0.12 sec
2023-03-28 16:30:38,663 			Loss:    1.132e-04    			Backward time: 	 0.01 sec 
2023-03-28 16:30:38,742 			Learning rate: weights:   1.000e-06    
2023-03-28 16:30:38,743 			Last test performance: 99.53%
2023-03-28 16:30:38,743 ----------------
2023-03-28 16:30:38,880   77  =>  43   		Training 486 pattern with 99.79% 	Forward time: 	 0.12 sec
2023-03-28 16:30:38,880 			Loss:    3.368e-04    			Backward time: 	 0.01 sec 
2023-03-28 16:30:38,939 			Learning rate: weights:   1.000e-06    
2023-03-28 16:30:38,940 			Last test performance: 99.53%
2023-03-28 16:30:38,940 ----------------
2023-03-28 16:30:39,088   77  =>  44   		Training 486 pattern with 100.00% 	Forward time: 	 0.13 sec
2023-03-28 16:30:39,088 			Loss:    5.768e-05    			Backward time: 	 0.01 sec 
2023-03-28 16:30:39,127 			Learning rate: weights:   1.000e-06    
2023-03-28 16:30:39,127 			Last test performance: 99.53%
2023-03-28 16:30:39,127 ----------------
2023-03-28 16:30:39,278   77  =>  45   		Training 486 pattern with 99.79% 	Forward time: 	 0.13 sec
2023-03-28 16:30:39,278 			Loss:    1.874e-04    			Backward time: 	 0.01 sec 
2023-03-28 16:30:39,387 			Learning rate: weights:   1.000e-06    
2023-03-28 16:30:39,387 			Last test performance: 99.53%
2023-03-28 16:30:39,387 ----------------
2023-03-28 16:30:39,524   77  =>  46   		Training 486 pattern with 99.58% 	Forward time: 	 0.12 sec
2023-03-28 16:30:39,524 			Loss:    3.369e-04    			Backward time: 	 0.01 sec 
2023-03-28 16:30:39,569 			Learning rate: weights:   1.000e-06    
2023-03-28 16:30:39,569 			Last test performance: 99.53%
2023-03-28 16:30:39,569 ----------------
2023-03-28 16:30:39,691   77  =>  47   		Training 486 pattern with 100.00% 	Forward time: 	 0.11 sec
2023-03-28 16:30:39,691 			Loss:    8.655e-05    			Backward time: 	 0.01 sec 
2023-03-28 16:30:39,747 			Learning rate: weights:   1.000e-06    
2023-03-28 16:30:39,747 			Last test performance: 99.53%
2023-03-28 16:30:39,747 ----------------
2023-03-28 16:30:39,891   77  =>  48   		Training 486 pattern with 100.00% 	Forward time: 	 0.13 sec
2023-03-28 16:30:39,891 			Loss:    8.353e-05    			Backward time: 	 0.01 sec 
2023-03-28 16:30:39,939 			Learning rate: weights:   1.000e-06    
2023-03-28 16:30:39,939 			Last test performance: 99.53%
2023-03-28 16:30:39,939 ----------------
2023-03-28 16:30:40,057   77  =>  49   		Training 486 pattern with 100.00% 	Forward time: 	 0.10 sec
2023-03-28 16:30:40,057 			Loss:    7.517e-05    			Backward time: 	 0.01 sec 
2023-03-28 16:30:40,126 			Learning rate: weights:   1.000e-06    
2023-03-28 16:30:40,126 			Last test performance: 99.53%
2023-03-28 16:30:40,126 ----------------
2023-03-28 16:30:40,267   77  =>  50   		Training 486 pattern with 100.00% 	Forward time: 	 0.13 sec
2023-03-28 16:30:40,267 			Loss:    3.281e-05    			Backward time: 	 0.01 sec 
2023-03-28 16:30:40,329 			Learning rate: weights:   1.000e-06    
2023-03-28 16:30:40,329 			Last test performance: 99.53%
2023-03-28 16:30:40,329 ----------------
2023-03-28 16:30:40,447   77  =>  51   		Training 486 pattern with 100.00% 	Forward time: 	 0.11 sec
2023-03-28 16:30:40,447 			Loss:    1.121e-05    			Backward time: 	 0.01 sec 
2023-03-28 16:30:40,500 			Learning rate: weights:   1.000e-06    
2023-03-28 16:30:40,500 			Last test performance: 99.53%
2023-03-28 16:30:40,500 ----------------
2023-03-28 16:30:40,651   77  =>  52   		Training 486 pattern with 99.79% 	Forward time: 	 0.14 sec
2023-03-28 16:30:40,651 			Loss:    1.577e-04    			Backward time: 	 0.01 sec 
2023-03-28 16:30:40,707 			Learning rate: weights:   1.000e-06    
2023-03-28 16:30:40,707 			Last test performance: 99.53%
2023-03-28 16:30:40,707 ----------------
2023-03-28 16:30:40,846   77  =>  53   		Training 486 pattern with 99.79% 	Forward time: 	 0.12 sec
2023-03-28 16:30:40,846 			Loss:    3.541e-04    			Backward time: 	 0.01 sec 
2023-03-28 16:30:40,917 			Learning rate: weights:   1.000e-06    
2023-03-28 16:30:40,917 			Last test performance: 99.53%
2023-03-28 16:30:40,917 ----------------
2023-03-28 16:30:41,040   77  =>  54   		Training 486 pattern with 100.00% 	Forward time: 	 0.11 sec
2023-03-28 16:30:41,040 			Loss:    2.505e-05    			Backward time: 	 0.01 sec 
2023-03-28 16:30:41,097 			Learning rate: weights:   1.000e-06    
2023-03-28 16:30:41,097 			Last test performance: 99.53%
2023-03-28 16:30:41,097 ----------------
2023-03-28 16:30:41,224   77  =>  55   		Training 486 pattern with 99.79% 	Forward time: 	 0.11 sec
2023-03-28 16:30:41,224 			Loss:    1.237e-04    			Backward time: 	 0.01 sec 
2023-03-28 16:30:41,280 			Learning rate: weights:   1.000e-06    
2023-03-28 16:30:41,280 			Last test performance: 99.53%
2023-03-28 16:30:41,280 ----------------
2023-03-28 16:30:41,429   77  =>  56   		Training 486 pattern with 100.00% 	Forward time: 	 0.13 sec
2023-03-28 16:30:41,430 			Loss:    3.994e-05    			Backward time: 	 0.01 sec 
2023-03-28 16:30:41,466 			Learning rate: weights:   1.000e-06    
2023-03-28 16:30:41,466 			Last test performance: 99.53%
2023-03-28 16:30:41,466 ----------------
2023-03-28 16:30:41,611   77  =>  57   		Training 486 pattern with 99.79% 	Forward time: 	 0.13 sec
2023-03-28 16:30:41,611 			Loss:    1.534e-04    			Backward time: 	 0.01 sec 
2023-03-28 16:30:41,729 			Learning rate: weights:   1.000e-06    
2023-03-28 16:30:41,729 			Last test performance: 99.53%
2023-03-28 16:30:41,729 ----------------
2023-03-28 16:30:41,850   77  =>  58   		Training 486 pattern with 99.79% 	Forward time: 	 0.11 sec
2023-03-28 16:30:41,850 			Loss:    2.291e-04    			Backward time: 	 0.01 sec 
2023-03-28 16:30:41,937 			Learning rate: weights:   1.000e-06    
2023-03-28 16:30:41,937 			Last test performance: 99.53%
2023-03-28 16:30:41,937 ----------------
2023-03-28 16:30:42,077   77  =>  59   		Training 486 pattern with 100.00% 	Forward time: 	 0.13 sec
2023-03-28 16:30:42,077 			Loss:    4.311e-05    			Backward time: 	 0.01 sec 
2023-03-28 16:30:42,211 			Learning rate: weights:   1.000e-06    
2023-03-28 16:30:42,211 			Last test performance: 99.53%
2023-03-28 16:30:42,211 ----------------
2023-03-28 16:30:42,343   77  =>  60   		Training 486 pattern with 99.79% 	Forward time: 	 0.12 sec
2023-03-28 16:30:42,343 			Loss:    2.875e-04    			Backward time: 	 0.01 sec 
2023-03-28 16:30:42,394 			Learning rate: weights:   1.000e-06    
2023-03-28 16:30:42,394 			Last test performance: 99.53%
2023-03-28 16:30:42,394 ----------------
2023-03-28 16:30:42,566   77  =>  61   		Training 486 pattern with 100.00% 	Forward time: 	 0.15 sec
2023-03-28 16:30:42,566 			Loss:    1.412e-04    			Backward time: 	 0.01 sec 
2023-03-28 16:30:42,696 			Learning rate: weights:   1.000e-06    
2023-03-28 16:30:42,696 			Last test performance: 99.53%
2023-03-28 16:30:42,696 ----------------
2023-03-28 16:30:42,815   77  =>  62   		Training 486 pattern with 100.00% 	Forward time: 	 0.11 sec
2023-03-28 16:30:42,815 			Loss:    4.845e-05    			Backward time: 	 0.01 sec 
2023-03-28 16:30:42,966 			Learning rate: weights:   1.000e-06    
2023-03-28 16:30:42,966 			Last test performance: 99.53%
2023-03-28 16:30:42,966 ----------------
2023-03-28 16:30:43,080   77  =>  63   		Training 486 pattern with 100.00% 	Forward time: 	 0.10 sec
2023-03-28 16:30:43,080 			Loss:    1.715e-04    			Backward time: 	 0.01 sec 
2023-03-28 16:30:43,157 			Learning rate: weights:   1.000e-06    
2023-03-28 16:30:43,157 			Last test performance: 99.53%
2023-03-28 16:30:43,157 ----------------
2023-03-28 16:30:43,308   77  =>  64   		Training 486 pattern with 99.17% 	Forward time: 	 0.14 sec
2023-03-28 16:30:43,308 			Loss:    6.029e-04    			Backward time: 	 0.01 sec 
2023-03-28 16:30:43,344 			Learning rate: weights:   1.000e-06    
2023-03-28 16:30:43,344 			Last test performance: 99.53%
2023-03-28 16:30:43,344 ----------------
2023-03-28 16:30:43,493   77  =>  65   		Training 486 pattern with 99.79% 	Forward time: 	 0.13 sec
2023-03-28 16:30:43,493 			Loss:    1.933e-04    			Backward time: 	 0.01 sec 
2023-03-28 16:30:43,540 			Learning rate: weights:   1.000e-06    
2023-03-28 16:30:43,540 			Last test performance: 99.53%
2023-03-28 16:30:43,540 ----------------
2023-03-28 16:30:43,680   77  =>  66   		Training 486 pattern with 99.79% 	Forward time: 	 0.12 sec
2023-03-28 16:30:43,680 			Loss:    1.851e-04    			Backward time: 	 0.01 sec 
2023-03-28 16:30:43,735 			Learning rate: weights:   1.000e-06    
2023-03-28 16:30:43,735 			Last test performance: 99.53%
2023-03-28 16:30:43,735 ----------------
2023-03-28 16:30:43,876   77  =>  67   		Training 486 pattern with 99.79% 	Forward time: 	 0.13 sec
2023-03-28 16:30:43,876 			Loss:    2.481e-04    			Backward time: 	 0.01 sec 
2023-03-28 16:30:43,918 			Learning rate: weights:   1.000e-06    
2023-03-28 16:30:43,918 			Last test performance: 99.53%
2023-03-28 16:30:43,918 ----------------
2023-03-28 16:30:44,067   77  =>  68   		Training 486 pattern with 100.00% 	Forward time: 	 0.13 sec
2023-03-28 16:30:44,068 			Loss:    8.758e-05    			Backward time: 	 0.01 sec 
2023-03-28 16:30:44,158 			Learning rate: weights:   1.000e-06    
2023-03-28 16:30:44,158 			Last test performance: 99.53%
2023-03-28 16:30:44,158 ----------------
2023-03-28 16:30:44,283   77  =>  69   		Training 486 pattern with 99.79% 	Forward time: 	 0.11 sec
2023-03-28 16:30:44,284 			Loss:    1.211e-04    			Backward time: 	 0.01 sec 
2023-03-28 16:30:44,386 			Learning rate: weights:   1.000e-06    
2023-03-28 16:30:44,386 			Last test performance: 99.53%
2023-03-28 16:30:44,386 ----------------
2023-03-28 16:30:44,509   77  =>  70   		Training 486 pattern with 99.58% 	Forward time: 	 0.11 sec
2023-03-28 16:30:44,509 			Loss:    2.805e-04    			Backward time: 	 0.01 sec 
2023-03-28 16:30:44,625 			Learning rate: weights:   1.000e-06    
2023-03-28 16:30:44,625 			Last test performance: 99.53%
2023-03-28 16:30:44,625 ----------------
2023-03-28 16:30:44,744   77  =>  71   		Training 486 pattern with 100.00% 	Forward time: 	 0.11 sec
2023-03-28 16:30:44,744 			Loss:    9.153e-05    			Backward time: 	 0.01 sec 
2023-03-28 16:30:44,851 			Learning rate: weights:   1.000e-06    
2023-03-28 16:30:44,851 			Last test performance: 99.53%
2023-03-28 16:30:44,851 ----------------
2023-03-28 16:30:44,977   77  =>  72   		Training 486 pattern with 100.00% 	Forward time: 	 0.11 sec
2023-03-28 16:30:44,977 			Loss:    1.010e-04    			Backward time: 	 0.01 sec 
2023-03-28 16:30:45,022 			Learning rate: weights:   1.000e-06    
2023-03-28 16:30:45,022 			Last test performance: 99.53%
2023-03-28 16:30:45,022 ----------------
2023-03-28 16:30:45,145   77  =>  73   		Training 486 pattern with 100.00% 	Forward time: 	 0.11 sec
2023-03-28 16:30:45,145 			Loss:    7.152e-05    			Backward time: 	 0.01 sec 
2023-03-28 16:30:45,251 			Learning rate: weights:   1.000e-06    
2023-03-28 16:30:45,251 			Last test performance: 99.53%
2023-03-28 16:30:45,251 ----------------
2023-03-28 16:30:45,409   77  =>  74   		Training 486 pattern with 100.00% 	Forward time: 	 0.14 sec
2023-03-28 16:30:45,409 			Loss:    5.318e-05    			Backward time: 	 0.01 sec 
2023-03-28 16:30:45,493 			Learning rate: weights:   1.000e-06    
2023-03-28 16:30:45,494 			Last test performance: 99.53%
2023-03-28 16:30:45,494 ----------------
2023-03-28 16:30:45,609   77  =>  75   		Training 486 pattern with 100.00% 	Forward time: 	 0.10 sec
2023-03-28 16:30:45,609 			Loss:    4.176e-05    			Backward time: 	 0.01 sec 
2023-03-28 16:30:45,780 			Learning rate: weights:   1.000e-06    
2023-03-28 16:30:45,780 			Last test performance: 99.53%
2023-03-28 16:30:45,781 ----------------
2023-03-28 16:30:45,928   77  =>  76   		Training 486 pattern with 99.79% 	Forward time: 	 0.13 sec
2023-03-28 16:30:45,928 			Loss:    2.163e-04    			Backward time: 	 0.01 sec 
2023-03-28 16:30:46,159 			Learning rate: weights:   1.000e-06    
2023-03-28 16:30:46,159 			Last test performance: 99.53%
2023-03-28 16:30:46,159 ----------------
2023-03-28 16:30:46,303   77  =>  77   		Training 486 pattern with 100.00% 	Forward time: 	 0.12 sec
2023-03-28 16:30:46,303 			Loss:    1.903e-05    			Backward time: 	 0.01 sec 
2023-03-28 16:30:46,357 			Learning rate: weights:   1.000e-06    
2023-03-28 16:30:46,357 			Last test performance: 99.53%
2023-03-28 16:30:46,357 ----------------
2023-03-28 16:30:46,508   77  =>  78   		Training 486 pattern with 100.00% 	Forward time: 	 0.13 sec
2023-03-28 16:30:46,508 			Loss:    5.819e-05    			Backward time: 	 0.01 sec 
2023-03-28 16:30:46,606 			Learning rate: weights:   1.000e-06    
2023-03-28 16:30:46,606 			Last test performance: 99.53%
2023-03-28 16:30:46,606 ----------------
2023-03-28 16:30:46,765   77  =>  79   		Training 486 pattern with 99.79% 	Forward time: 	 0.14 sec
2023-03-28 16:30:46,765 			Loss:    1.132e-04    			Backward time: 	 0.01 sec 
2023-03-28 16:30:46,809 			Learning rate: weights:   1.000e-06    
2023-03-28 16:30:46,809 			Last test performance: 99.53%
2023-03-28 16:30:46,809 ----------------
2023-03-28 16:30:46,929   77  =>  80   		Training 486 pattern with 100.00% 	Forward time: 	 0.11 sec
2023-03-28 16:30:46,929 			Loss:    5.713e-05    			Backward time: 	 0.01 sec 
2023-03-28 16:30:46,980 			Learning rate: weights:   1.000e-06    
2023-03-28 16:30:46,980 			Last test performance: 99.53%
2023-03-28 16:30:46,980 ----------------
2023-03-28 16:30:47,128   77  =>  81   		Training 486 pattern with 100.00% 	Forward time: 	 0.13 sec
2023-03-28 16:30:47,128 			Loss:    1.054e-04    			Backward time: 	 0.01 sec 
2023-03-28 16:30:47,282 			Learning rate: weights:   1.000e-06    
2023-03-28 16:30:47,282 			Last test performance: 99.53%
2023-03-28 16:30:47,282 ----------------
2023-03-28 16:30:47,406   77  =>  82   		Training 486 pattern with 100.00% 	Forward time: 	 0.11 sec
2023-03-28 16:30:47,406 			Loss:    8.501e-05    			Backward time: 	 0.01 sec 
2023-03-28 16:30:47,490 			Learning rate: weights:   1.000e-06    
2023-03-28 16:30:47,490 			Last test performance: 99.53%
2023-03-28 16:30:47,490 ----------------
2023-03-28 16:30:47,633   77  =>  83   		Training 486 pattern with 100.00% 	Forward time: 	 0.12 sec
2023-03-28 16:30:47,633 			Loss:    4.622e-05    			Backward time: 	 0.01 sec 
2023-03-28 16:30:47,817 			Learning rate: weights:   1.000e-06    
2023-03-28 16:30:47,817 			Last test performance: 99.53%
2023-03-28 16:30:47,817 ----------------
2023-03-28 16:30:47,954   77  =>  84   		Training 486 pattern with 99.58% 	Forward time: 	 0.12 sec
2023-03-28 16:30:47,954 			Loss:    4.236e-04    			Backward time: 	 0.01 sec 
2023-03-28 16:30:48,087 			Learning rate: weights:   1.000e-06    
2023-03-28 16:30:48,087 			Last test performance: 99.53%
2023-03-28 16:30:48,087 ----------------
2023-03-28 16:30:48,212   77  =>  85   		Training 486 pattern with 100.00% 	Forward time: 	 0.11 sec
2023-03-28 16:30:48,212 			Loss:    3.909e-05    			Backward time: 	 0.01 sec 
2023-03-28 16:30:48,282 			Learning rate: weights:   1.000e-06    
2023-03-28 16:30:48,283 			Last test performance: 99.53%
2023-03-28 16:30:48,283 ----------------
2023-03-28 16:30:48,427   77  =>  86   		Training 486 pattern with 100.00% 	Forward time: 	 0.13 sec
2023-03-28 16:30:48,427 			Loss:    8.829e-05    			Backward time: 	 0.01 sec 
2023-03-28 16:30:48,511 			Learning rate: weights:   1.000e-06    
2023-03-28 16:30:48,511 			Last test performance: 99.53%
2023-03-28 16:30:48,511 ----------------
2023-03-28 16:30:48,631   77  =>  87   		Training 486 pattern with 99.79% 	Forward time: 	 0.11 sec
2023-03-28 16:30:48,631 			Loss:    1.451e-04    			Backward time: 	 0.01 sec 
2023-03-28 16:30:48,697 			Learning rate: weights:   1.000e-06    
2023-03-28 16:30:48,697 			Last test performance: 99.53%
2023-03-28 16:30:48,697 ----------------
2023-03-28 16:30:48,842   77  =>  88   		Training 486 pattern with 99.58% 	Forward time: 	 0.12 sec
2023-03-28 16:30:48,842 			Loss:    2.552e-04    			Backward time: 	 0.01 sec 
2023-03-28 16:30:48,974 			Learning rate: weights:   1.000e-06    
2023-03-28 16:30:48,974 			Last test performance: 99.53%
2023-03-28 16:30:48,974 ----------------
2023-03-28 16:30:49,118   77  =>  89   		Training 486 pattern with 100.00% 	Forward time: 	 0.13 sec
2023-03-28 16:30:49,118 			Loss:    4.087e-05    			Backward time: 	 0.01 sec 
2023-03-28 16:30:49,204 			Learning rate: weights:   1.000e-06    
2023-03-28 16:30:49,204 			Last test performance: 99.53%
2023-03-28 16:30:49,204 ----------------
2023-03-28 16:30:49,322   77  =>  90   		Training 486 pattern with 100.00% 	Forward time: 	 0.11 sec
2023-03-28 16:30:49,322 			Loss:    3.087e-05    			Backward time: 	 0.01 sec 
2023-03-28 16:30:49,444 			Learning rate: weights:   1.000e-06    
2023-03-28 16:30:49,444 			Last test performance: 99.53%
2023-03-28 16:30:49,445 ----------------
2023-03-28 16:30:49,563   77  =>  91   		Training 486 pattern with 99.79% 	Forward time: 	 0.10 sec
2023-03-28 16:30:49,563 			Loss:    1.193e-04    			Backward time: 	 0.01 sec 
2023-03-28 16:30:49,743 			Learning rate: weights:   1.000e-06    
2023-03-28 16:30:49,743 			Last test performance: 99.53%
2023-03-28 16:30:49,743 ----------------
2023-03-28 16:30:49,889   77  =>  92   		Training 486 pattern with 100.00% 	Forward time: 	 0.13 sec
2023-03-28 16:30:49,889 			Loss:    6.121e-05    			Backward time: 	 0.01 sec 
2023-03-28 16:30:49,954 			Learning rate: weights:   1.000e-06    
2023-03-28 16:30:49,954 			Last test performance: 99.53%
2023-03-28 16:30:49,954 ----------------
2023-03-28 16:30:50,093   77  =>  93   		Training 486 pattern with 100.00% 	Forward time: 	 0.13 sec
2023-03-28 16:30:50,093 			Loss:    9.098e-05    			Backward time: 	 0.01 sec 
2023-03-28 16:30:50,194 			Learning rate: weights:   1.000e-06    
2023-03-28 16:30:50,194 			Last test performance: 99.53%
2023-03-28 16:30:50,194 ----------------
2023-03-28 16:30:50,314   77  =>  94   		Training 486 pattern with 99.79% 	Forward time: 	 0.11 sec
2023-03-28 16:30:50,314 			Loss:    2.784e-04    			Backward time: 	 0.01 sec 
2023-03-28 16:30:50,387 			Learning rate: weights:   1.000e-06    
2023-03-28 16:30:50,387 			Last test performance: 99.53%
2023-03-28 16:30:50,387 ----------------
2023-03-28 16:30:50,506   77  =>  95   		Training 486 pattern with 99.79% 	Forward time: 	 0.11 sec
2023-03-28 16:30:50,506 			Loss:    1.596e-04    			Backward time: 	 0.01 sec 
2023-03-28 16:30:50,558 			Learning rate: weights:   1.000e-06    
2023-03-28 16:30:50,558 			Last test performance: 99.53%
2023-03-28 16:30:50,558 ----------------
2023-03-28 16:30:50,687   77  =>  96   		Training 486 pattern with 99.58% 	Forward time: 	 0.11 sec
2023-03-28 16:30:50,687 			Loss:    2.873e-04    			Backward time: 	 0.01 sec 
2023-03-28 16:30:51,224 			Learning rate: weights:   1.000e-06    
2023-03-28 16:30:51,224 			Last test performance: 99.53%
2023-03-28 16:30:51,224 ----------------
2023-03-28 16:30:51,345   77  =>  97   		Training 486 pattern with 99.58% 	Forward time: 	 0.11 sec
2023-03-28 16:30:51,346 			Loss:    3.621e-04    			Backward time: 	 0.01 sec 
2023-03-28 16:30:51,413 			Learning rate: weights:   1.000e-06    
2023-03-28 16:30:51,413 			Last test performance: 99.53%
2023-03-28 16:30:51,413 ----------------
2023-03-28 16:30:51,541   77  =>  98   		Training 486 pattern with 100.00% 	Forward time: 	 0.11 sec
2023-03-28 16:30:51,541 			Loss:    4.498e-05    			Backward time: 	 0.01 sec 
2023-03-28 16:30:51,583 			Learning rate: weights:   1.000e-06    
2023-03-28 16:30:51,583 			Last test performance: 99.53%
2023-03-28 16:30:51,583 ----------------
2023-03-28 16:30:51,731   77  =>  99   		Training 486 pattern with 99.79% 	Forward time: 	 0.13 sec
2023-03-28 16:30:51,731 			Loss:    2.085e-04    			Backward time: 	 0.01 sec 
2023-03-28 16:30:51,787 			Learning rate: weights:   1.000e-06    
2023-03-28 16:30:51,787 			Last test performance: 99.53%
2023-03-28 16:30:51,787 ----------------
2023-03-28 16:30:51,930   77  => 100   		Training 486 pattern with 99.79% 	Forward time: 	 0.13 sec
2023-03-28 16:30:51,930 			Loss:    4.983e-04    			Backward time: 	 0.01 sec 
2023-03-28 16:30:51,983 			Learning rate: weights:   1.000e-06    
2023-03-28 16:30:51,984 			Last test performance: 99.53%
2023-03-28 16:30:51,984 ----------------
2023-03-28 16:30:52,114   77  => 101   		Training 486 pattern with 99.79% 	Forward time: 	 0.12 sec
2023-03-28 16:30:52,114 			Loss:    1.292e-04    			Backward time: 	 0.01 sec 
2023-03-28 16:30:52,181 			Learning rate: weights:   1.000e-06    
2023-03-28 16:30:52,181 			Last test performance: 99.53%
2023-03-28 16:30:52,181 ----------------
2023-03-28 16:30:52,326   77  => 102   		Training 486 pattern with 100.00% 	Forward time: 	 0.13 sec
2023-03-28 16:30:52,326 			Loss:    1.077e-05    			Backward time: 	 0.01 sec 
2023-03-28 16:30:52,414 			Learning rate: weights:   1.000e-06    
2023-03-28 16:30:52,414 			Last test performance: 99.53%
2023-03-28 16:30:52,414 ----------------
2023-03-28 16:30:52,565   77  => 103   		Training 486 pattern with 99.38% 	Forward time: 	 0.13 sec
2023-03-28 16:30:52,565 			Loss:    3.950e-04    			Backward time: 	 0.01 sec 
2023-03-28 16:30:52,629 			Learning rate: weights:   1.000e-06    
2023-03-28 16:30:52,629 			Last test performance: 99.53%
2023-03-28 16:30:52,629 ----------------
2023-03-28 16:30:52,778   77  => 104   		Training 486 pattern with 99.58% 	Forward time: 	 0.13 sec
2023-03-28 16:30:52,778 			Loss:    3.786e-04    			Backward time: 	 0.01 sec 
2023-03-28 16:30:52,910 			Learning rate: weights:   1.000e-06    
2023-03-28 16:30:52,910 			Last test performance: 99.53%
2023-03-28 16:30:52,910 ----------------
2023-03-28 16:30:53,029   77  => 105   		Training 486 pattern with 100.00% 	Forward time: 	 0.11 sec
2023-03-28 16:30:53,029 			Loss:    1.004e-04    			Backward time: 	 0.01 sec 
2023-03-28 16:30:53,086 			Learning rate: weights:   1.000e-06    
2023-03-28 16:30:53,086 			Last test performance: 99.53%
2023-03-28 16:30:53,086 ----------------
2023-03-28 16:30:53,206   77  => 106   		Training 486 pattern with 100.00% 	Forward time: 	 0.11 sec
2023-03-28 16:30:53,206 			Loss:    1.254e-04    			Backward time: 	 0.01 sec 
2023-03-28 16:30:53,309 			Learning rate: weights:   1.000e-06    
2023-03-28 16:30:53,309 			Last test performance: 99.53%
2023-03-28 16:30:53,309 ----------------
2023-03-28 16:30:53,427   77  => 107   		Training 486 pattern with 100.00% 	Forward time: 	 0.11 sec
2023-03-28 16:30:53,427 			Loss:    9.109e-05    			Backward time: 	 0.01 sec 
2023-03-28 16:30:53,516 			Learning rate: weights:   1.000e-06    
2023-03-28 16:30:53,516 			Last test performance: 99.53%
2023-03-28 16:30:53,516 ----------------
2023-03-28 16:30:53,634   77  => 108   		Training 486 pattern with 99.79% 	Forward time: 	 0.10 sec
2023-03-28 16:30:53,634 			Loss:    4.287e-04    			Backward time: 	 0.01 sec 
2023-03-28 16:30:53,687 			Learning rate: weights:   1.000e-06    
2023-03-28 16:30:53,687 			Last test performance: 99.53%
2023-03-28 16:30:53,687 ----------------
2023-03-28 16:30:53,806   77  => 109   		Training 486 pattern with 100.00% 	Forward time: 	 0.11 sec
2023-03-28 16:30:53,806 			Loss:    1.742e-04    			Backward time: 	 0.01 sec 
2023-03-28 16:30:53,854 			Learning rate: weights:   1.000e-06    
2023-03-28 16:30:53,854 			Last test performance: 99.53%
2023-03-28 16:30:53,854 ----------------
2023-03-28 16:30:54,011   77  => 110   		Training 486 pattern with 100.00% 	Forward time: 	 0.14 sec
2023-03-28 16:30:54,011 			Loss:    7.493e-05    			Backward time: 	 0.01 sec 
2023-03-28 16:30:54,074 			Learning rate: weights:   1.000e-06    
2023-03-28 16:30:54,075 			Last test performance: 99.53%
2023-03-28 16:30:54,075 ----------------
2023-03-28 16:30:54,229   77  => 111   		Training 486 pattern with 100.00% 	Forward time: 	 0.14 sec
2023-03-28 16:30:54,229 			Loss:    1.424e-04    			Backward time: 	 0.01 sec 
2023-03-28 16:30:54,287 			Learning rate: weights:   1.000e-06    
2023-03-28 16:30:54,287 			Last test performance: 99.53%
2023-03-28 16:30:54,287 ----------------
2023-03-28 16:30:54,432   77  => 112   		Training 486 pattern with 100.00% 	Forward time: 	 0.12 sec
2023-03-28 16:30:54,432 			Loss:    1.053e-04    			Backward time: 	 0.01 sec 
2023-03-28 16:30:54,494 			Learning rate: weights:   1.000e-06    
2023-03-28 16:30:54,494 			Last test performance: 99.53%
2023-03-28 16:30:54,494 ----------------
2023-03-28 16:30:54,634   77  => 113   		Training 486 pattern with 100.00% 	Forward time: 	 0.12 sec
2023-03-28 16:30:54,634 			Loss:    7.157e-05    			Backward time: 	 0.01 sec 
2023-03-28 16:30:54,721 			Learning rate: weights:   1.000e-06    
2023-03-28 16:30:54,721 			Last test performance: 99.53%
2023-03-28 16:30:54,721 ----------------
2023-03-28 16:30:54,863   77  => 114   		Training 486 pattern with 100.00% 	Forward time: 	 0.12 sec
2023-03-28 16:30:54,863 			Loss:    4.903e-05    			Backward time: 	 0.01 sec 
2023-03-28 16:30:54,950 			Learning rate: weights:   1.000e-06    
2023-03-28 16:30:54,950 			Last test performance: 99.53%
2023-03-28 16:30:54,950 ----------------
2023-03-28 16:30:55,091   77  => 115   		Training 486 pattern with 99.58% 	Forward time: 	 0.12 sec
2023-03-28 16:30:55,091 			Loss:    3.090e-04    			Backward time: 	 0.01 sec 
2023-03-28 16:30:55,137 			Learning rate: weights:   1.000e-06    
2023-03-28 16:30:55,137 			Last test performance: 99.53%
2023-03-28 16:30:55,137 ----------------
2023-03-28 16:30:55,281   77  => 116   		Training 486 pattern with 99.38% 	Forward time: 	 0.13 sec
2023-03-28 16:30:55,281 			Loss:    3.588e-04    			Backward time: 	 0.01 sec 
2023-03-28 16:30:55,350 			Learning rate: weights:   1.000e-06    
2023-03-28 16:30:55,350 			Last test performance: 99.53%
2023-03-28 16:30:55,350 ----------------
2023-03-28 16:30:55,509   77  => 117   		Training 486 pattern with 99.58% 	Forward time: 	 0.14 sec
2023-03-28 16:30:55,509 			Loss:    2.865e-04    			Backward time: 	 0.01 sec 
2023-03-28 16:30:55,588 			Learning rate: weights:   1.000e-06    
2023-03-28 16:30:55,588 			Last test performance: 99.53%
2023-03-28 16:30:55,588 ----------------
2023-03-28 16:30:55,700   77  => 118   		Training 486 pattern with 100.00% 	Forward time: 	 0.10 sec
2023-03-28 16:30:55,701 			Loss:    1.780e-05    			Backward time: 	 0.01 sec 
2023-03-28 16:30:55,772 			Learning rate: weights:   1.000e-06    
2023-03-28 16:30:55,772 			Last test performance: 99.53%
2023-03-28 16:30:55,772 ----------------
2023-03-28 16:30:55,885   77  => 119   		Training 486 pattern with 99.79% 	Forward time: 	 0.10 sec
2023-03-28 16:30:55,885 			Loss:    1.516e-04    			Backward time: 	 0.01 sec 
2023-03-28 16:30:55,982 			Learning rate: weights:   1.000e-06    
2023-03-28 16:30:55,982 			Last test performance: 99.53%
2023-03-28 16:30:55,982 ----------------
2023-03-28 16:30:56,126   77  => 120   		Training 486 pattern with 100.00% 	Forward time: 	 0.13 sec
2023-03-28 16:30:56,126 			Loss:    7.476e-05    			Backward time: 	 0.01 sec 
2023-03-28 16:30:56,186 			Learning rate: weights:   1.000e-06    
2023-03-28 16:30:56,186 			Last test performance: 99.53%
2023-03-28 16:30:56,186 ----------------
2023-03-28 16:30:56,325   77  => 121   		Training 486 pattern with 100.00% 	Forward time: 	 0.12 sec
2023-03-28 16:30:56,325 			Loss:    6.133e-05    			Backward time: 	 0.01 sec 
2023-03-28 16:30:56,381 			Learning rate: weights:   1.000e-06    
2023-03-28 16:30:56,381 			Last test performance: 99.53%
2023-03-28 16:30:56,381 ----------------
2023-03-28 16:30:56,497   77  => 122   		Training 486 pattern with 99.79% 	Forward time: 	 0.10 sec
2023-03-28 16:30:56,497 			Loss:    1.393e-04    			Backward time: 	 0.01 sec 
2023-03-28 16:30:56,536 			Learning rate: weights:   1.000e-06    
2023-03-28 16:30:56,536 			Last test performance: 99.53%
2023-03-28 16:30:56,536 ----------------
2023-03-28 16:30:56,654   77  => 123   		Training 486 pattern with 100.00% 	Forward time: 	 0.10 sec
2023-03-28 16:30:56,654 			Loss:    1.111e-04    			Backward time: 	 0.01 sec 
2023-03-28 16:30:56,750 			Learning rate: weights:   1.000e-06    
2023-03-28 16:30:56,750 			Last test performance: 99.53%
2023-03-28 16:30:56,750 ----------------
2023-03-28 16:30:56,899   77  => 124   		Training 486 pattern with 100.00% 	Forward time: 	 0.13 sec
2023-03-28 16:30:56,899 			Loss:    8.079e-05    			Backward time: 	 0.01 sec 
2023-03-28 16:30:57,028 
2023-03-28 16:30:57,028 Testing:
2023-03-28 16:30:57,034 		24 of 10000 with 100.00% 	 Time used:  0.01 sec
2023-03-28 16:30:57,041 		48 of 10000 with 100.00% 	 Time used:  0.01 sec
2023-03-28 16:30:57,047 		72 of 10000 with 100.00% 	 Time used:  0.01 sec
2023-03-28 16:30:57,054 		96 of 10000 with 100.00% 	 Time used:  0.01 sec
2023-03-28 16:30:57,060 		120 of 10000 with 100.00% 	 Time used:  0.01 sec
2023-03-28 16:30:57,064 		144 of 10000 with 100.00% 	 Time used:  0.00 sec
2023-03-28 16:30:57,068 		168 of 10000 with 100.00% 	 Time used:  0.00 sec
2023-03-28 16:30:57,072 		192 of 10000 with 100.00% 	 Time used:  0.00 sec
2023-03-28 16:30:57,075 		216 of 10000 with 100.00% 	 Time used:  0.00 sec
2023-03-28 16:30:57,079 		240 of 10000 with 100.00% 	 Time used:  0.00 sec
2023-03-28 16:30:57,083 		264 of 10000 with 99.62% 	 Time used:  0.00 sec
2023-03-28 16:30:57,090 		288 of 10000 with 99.65% 	 Time used:  0.01 sec
2023-03-28 16:30:57,099 		312 of 10000 with 99.68% 	 Time used:  0.01 sec
2023-03-28 16:30:57,105 		336 of 10000 with 99.40% 	 Time used:  0.01 sec
2023-03-28 16:30:57,109 		360 of 10000 with 99.44% 	 Time used:  0.00 sec
2023-03-28 16:30:57,116 		384 of 10000 with 99.48% 	 Time used:  0.01 sec
2023-03-28 16:30:57,119 		408 of 10000 with 99.51% 	 Time used:  0.00 sec
2023-03-28 16:30:57,123 		432 of 10000 with 99.54% 	 Time used:  0.00 sec
2023-03-28 16:30:57,127 		456 of 10000 with 99.34% 	 Time used:  0.00 sec
2023-03-28 16:30:57,131 		480 of 10000 with 99.38% 	 Time used:  0.00 sec
2023-03-28 16:30:57,134 		504 of 10000 with 99.40% 	 Time used:  0.00 sec
2023-03-28 16:30:57,138 		528 of 10000 with 99.43% 	 Time used:  0.00 sec
2023-03-28 16:30:57,145 		552 of 10000 with 99.46% 	 Time used:  0.01 sec
2023-03-28 16:30:57,151 		576 of 10000 with 99.48% 	 Time used:  0.01 sec
2023-03-28 16:30:57,155 		600 of 10000 with 99.50% 	 Time used:  0.00 sec
2023-03-28 16:30:57,159 		624 of 10000 with 99.52% 	 Time used:  0.00 sec
2023-03-28 16:30:57,163 		648 of 10000 with 99.38% 	 Time used:  0.00 sec
2023-03-28 16:30:57,166 		672 of 10000 with 99.26% 	 Time used:  0.00 sec
2023-03-28 16:30:57,170 		696 of 10000 with 99.14% 	 Time used:  0.00 sec
2023-03-28 16:30:57,174 		720 of 10000 with 99.17% 	 Time used:  0.00 sec
2023-03-28 16:30:57,177 		744 of 10000 with 99.19% 	 Time used:  0.00 sec
2023-03-28 16:30:57,181 		768 of 10000 with 99.22% 	 Time used:  0.00 sec
2023-03-28 16:30:57,185 		792 of 10000 with 99.24% 	 Time used:  0.00 sec
2023-03-28 16:30:57,188 		816 of 10000 with 99.26% 	 Time used:  0.00 sec
2023-03-28 16:30:57,192 		840 of 10000 with 99.29% 	 Time used:  0.00 sec
2023-03-28 16:30:57,196 		864 of 10000 with 99.31% 	 Time used:  0.00 sec
2023-03-28 16:30:57,201 		888 of 10000 with 99.32% 	 Time used:  0.00 sec
2023-03-28 16:30:57,205 		912 of 10000 with 99.34% 	 Time used:  0.00 sec
2023-03-28 16:30:57,211 		936 of 10000 with 99.36% 	 Time used:  0.01 sec
2023-03-28 16:30:57,215 		960 of 10000 with 99.27% 	 Time used:  0.00 sec
2023-03-28 16:30:57,225 		984 of 10000 with 99.29% 	 Time used:  0.01 sec
2023-03-28 16:30:57,231 		1008 of 10000 with 99.31% 	 Time used:  0.01 sec
2023-03-28 16:30:57,237 		1032 of 10000 with 99.22% 	 Time used:  0.01 sec
2023-03-28 16:30:57,241 		1056 of 10000 with 99.15% 	 Time used:  0.00 sec
2023-03-28 16:30:57,247 		1080 of 10000 with 99.17% 	 Time used:  0.01 sec
2023-03-28 16:30:57,251 		1104 of 10000 with 99.18% 	 Time used:  0.00 sec
2023-03-28 16:30:57,255 		1128 of 10000 with 99.20% 	 Time used:  0.00 sec
2023-03-28 16:30:57,259 		1152 of 10000 with 99.22% 	 Time used:  0.00 sec
2023-03-28 16:30:57,264 		1176 of 10000 with 99.23% 	 Time used:  0.00 sec
2023-03-28 16:30:57,268 		1200 of 10000 with 99.25% 	 Time used:  0.00 sec
2023-03-28 16:30:57,273 		1224 of 10000 with 99.26% 	 Time used:  0.01 sec
2023-03-28 16:30:57,278 		1248 of 10000 with 99.12% 	 Time used:  0.00 sec
2023-03-28 16:30:57,283 		1272 of 10000 with 99.14% 	 Time used:  0.01 sec
2023-03-28 16:30:57,287 		1296 of 10000 with 99.15% 	 Time used:  0.00 sec
2023-03-28 16:30:57,291 		1320 of 10000 with 99.17% 	 Time used:  0.00 sec
2023-03-28 16:30:57,297 		1344 of 10000 with 99.18% 	 Time used:  0.01 sec
2023-03-28 16:30:57,301 		1368 of 10000 with 99.20% 	 Time used:  0.00 sec
2023-03-28 16:30:57,305 		1392 of 10000 with 99.21% 	 Time used:  0.00 sec
2023-03-28 16:30:57,309 		1416 of 10000 with 99.15% 	 Time used:  0.00 sec
2023-03-28 16:30:57,312 		1440 of 10000 with 99.17% 	 Time used:  0.00 sec
2023-03-28 16:30:57,316 		1464 of 10000 with 99.11% 	 Time used:  0.00 sec
2023-03-28 16:30:57,328 		1488 of 10000 with 99.13% 	 Time used:  0.01 sec
2023-03-28 16:30:57,334 		1512 of 10000 with 99.14% 	 Time used:  0.01 sec
2023-03-28 16:30:57,340 		1536 of 10000 with 99.15% 	 Time used:  0.01 sec
2023-03-28 16:30:57,347 		1560 of 10000 with 99.17% 	 Time used:  0.01 sec
2023-03-28 16:30:57,354 		1584 of 10000 with 99.18% 	 Time used:  0.01 sec
2023-03-28 16:30:57,360 		1608 of 10000 with 99.19% 	 Time used:  0.01 sec
2023-03-28 16:30:57,364 		1632 of 10000 with 99.20% 	 Time used:  0.00 sec
2023-03-28 16:30:57,368 		1656 of 10000 with 99.21% 	 Time used:  0.00 sec
2023-03-28 16:30:57,372 		1680 of 10000 with 99.23% 	 Time used:  0.00 sec
2023-03-28 16:30:57,376 		1704 of 10000 with 99.24% 	 Time used:  0.00 sec
2023-03-28 16:30:57,382 		1728 of 10000 with 99.19% 	 Time used:  0.01 sec
2023-03-28 16:30:57,388 		1752 of 10000 with 99.14% 	 Time used:  0.01 sec
2023-03-28 16:30:57,392 		1776 of 10000 with 99.16% 	 Time used:  0.00 sec
2023-03-28 16:30:57,398 		1800 of 10000 with 99.17% 	 Time used:  0.01 sec
2023-03-28 16:30:57,403 		1824 of 10000 with 99.18% 	 Time used:  0.00 sec
2023-03-28 16:30:57,412 		1848 of 10000 with 99.19% 	 Time used:  0.01 sec
2023-03-28 16:30:57,419 		1872 of 10000 with 99.20% 	 Time used:  0.01 sec
2023-03-28 16:30:57,428 		1896 of 10000 with 99.21% 	 Time used:  0.01 sec
2023-03-28 16:30:57,432 		1920 of 10000 with 99.17% 	 Time used:  0.00 sec
2023-03-28 16:30:57,437 		1944 of 10000 with 99.18% 	 Time used:  0.01 sec
2023-03-28 16:30:57,441 		1968 of 10000 with 99.19% 	 Time used:  0.00 sec
2023-03-28 16:30:57,447 		1992 of 10000 with 99.20% 	 Time used:  0.01 sec
2023-03-28 16:30:57,452 		2016 of 10000 with 99.21% 	 Time used:  0.00 sec
2023-03-28 16:30:57,458 		2040 of 10000 with 99.22% 	 Time used:  0.01 sec
2023-03-28 16:30:57,463 		2064 of 10000 with 99.22% 	 Time used:  0.00 sec
2023-03-28 16:30:57,467 		2088 of 10000 with 99.19% 	 Time used:  0.00 sec
2023-03-28 16:30:57,470 		2112 of 10000 with 99.20% 	 Time used:  0.00 sec
2023-03-28 16:30:57,474 		2136 of 10000 with 99.16% 	 Time used:  0.00 sec
2023-03-28 16:30:57,478 		2160 of 10000 with 99.17% 	 Time used:  0.00 sec
2023-03-28 16:30:57,481 		2184 of 10000 with 99.13% 	 Time used:  0.00 sec
2023-03-28 16:30:57,485 		2208 of 10000 with 99.09% 	 Time used:  0.00 sec
2023-03-28 16:30:57,490 		2232 of 10000 with 99.10% 	 Time used:  0.00 sec
2023-03-28 16:30:57,494 		2256 of 10000 with 99.11% 	 Time used:  0.00 sec
2023-03-28 16:30:57,500 		2280 of 10000 with 99.12% 	 Time used:  0.01 sec
2023-03-28 16:30:57,504 		2304 of 10000 with 99.09% 	 Time used:  0.00 sec
2023-03-28 16:30:57,508 		2328 of 10000 with 99.10% 	 Time used:  0.00 sec
2023-03-28 16:30:57,513 		2352 of 10000 with 99.11% 	 Time used:  0.00 sec
2023-03-28 16:30:57,517 		2376 of 10000 with 99.12% 	 Time used:  0.00 sec
2023-03-28 16:30:57,522 		2400 of 10000 with 99.12% 	 Time used:  0.01 sec
2023-03-28 16:30:57,528 		2424 of 10000 with 99.09% 	 Time used:  0.01 sec
2023-03-28 16:30:57,532 		2448 of 10000 with 99.10% 	 Time used:  0.00 sec
2023-03-28 16:30:57,536 		2472 of 10000 with 99.07% 	 Time used:  0.00 sec
2023-03-28 16:30:57,540 		2496 of 10000 with 99.08% 	 Time used:  0.00 sec
2023-03-28 16:30:57,544 		2520 of 10000 with 99.09% 	 Time used:  0.00 sec
2023-03-28 16:30:57,547 		2544 of 10000 with 99.10% 	 Time used:  0.00 sec
2023-03-28 16:30:57,551 		2568 of 10000 with 99.10% 	 Time used:  0.00 sec
2023-03-28 16:30:57,555 		2592 of 10000 with 99.11% 	 Time used:  0.00 sec
2023-03-28 16:30:57,558 		2616 of 10000 with 99.08% 	 Time used:  0.00 sec
2023-03-28 16:30:57,562 		2640 of 10000 with 99.09% 	 Time used:  0.00 sec
2023-03-28 16:30:57,566 		2664 of 10000 with 99.06% 	 Time used:  0.00 sec
2023-03-28 16:30:57,569 		2688 of 10000 with 99.07% 	 Time used:  0.00 sec
2023-03-28 16:30:57,573 		2712 of 10000 with 99.08% 	 Time used:  0.00 sec
2023-03-28 16:30:57,577 		2736 of 10000 with 99.09% 	 Time used:  0.00 sec
2023-03-28 16:30:57,582 		2760 of 10000 with 99.09% 	 Time used:  0.01 sec
2023-03-28 16:30:57,586 		2784 of 10000 with 99.10% 	 Time used:  0.00 sec
2023-03-28 16:30:57,593 		2808 of 10000 with 99.11% 	 Time used:  0.01 sec
2023-03-28 16:30:57,597 		2832 of 10000 with 99.12% 	 Time used:  0.00 sec
2023-03-28 16:30:57,601 		2856 of 10000 with 99.12% 	 Time used:  0.00 sec
2023-03-28 16:30:57,605 		2880 of 10000 with 99.13% 	 Time used:  0.00 sec
2023-03-28 16:30:57,608 		2904 of 10000 with 99.14% 	 Time used:  0.00 sec
2023-03-28 16:30:57,612 		2928 of 10000 with 99.15% 	 Time used:  0.00 sec
2023-03-28 16:30:57,616 		2952 of 10000 with 99.15% 	 Time used:  0.00 sec
2023-03-28 16:30:57,620 		2976 of 10000 with 99.16% 	 Time used:  0.00 sec
2023-03-28 16:30:57,625 		3000 of 10000 with 99.17% 	 Time used:  0.00 sec
2023-03-28 16:30:57,628 		3024 of 10000 with 99.17% 	 Time used:  0.00 sec
2023-03-28 16:30:57,632 		3048 of 10000 with 99.18% 	 Time used:  0.00 sec
2023-03-28 16:30:57,636 		3072 of 10000 with 99.19% 	 Time used:  0.00 sec
2023-03-28 16:30:57,639 		3096 of 10000 with 99.16% 	 Time used:  0.00 sec
2023-03-28 16:30:57,643 		3120 of 10000 with 99.17% 	 Time used:  0.00 sec
2023-03-28 16:30:57,647 		3144 of 10000 with 99.17% 	 Time used:  0.00 sec
2023-03-28 16:30:57,650 		3168 of 10000 with 99.18% 	 Time used:  0.00 sec
2023-03-28 16:30:57,654 		3192 of 10000 with 99.19% 	 Time used:  0.00 sec
2023-03-28 16:30:57,658 		3216 of 10000 with 99.19% 	 Time used:  0.00 sec
2023-03-28 16:30:57,661 		3240 of 10000 with 99.17% 	 Time used:  0.00 sec
2023-03-28 16:30:57,665 		3264 of 10000 with 99.17% 	 Time used:  0.00 sec
2023-03-28 16:30:57,668 		3288 of 10000 with 99.18% 	 Time used:  0.00 sec
2023-03-28 16:30:57,672 		3312 of 10000 with 99.18% 	 Time used:  0.00 sec
2023-03-28 16:30:57,676 		3336 of 10000 with 99.19% 	 Time used:  0.00 sec
2023-03-28 16:30:57,679 		3360 of 10000 with 99.20% 	 Time used:  0.00 sec
2023-03-28 16:30:57,683 		3384 of 10000 with 99.20% 	 Time used:  0.00 sec
2023-03-28 16:30:57,687 		3408 of 10000 with 99.21% 	 Time used:  0.00 sec
2023-03-28 16:30:57,690 		3432 of 10000 with 99.18% 	 Time used:  0.00 sec
2023-03-28 16:30:57,694 		3456 of 10000 with 99.19% 	 Time used:  0.00 sec
2023-03-28 16:30:57,700 		3480 of 10000 with 99.20% 	 Time used:  0.01 sec
2023-03-28 16:30:57,706 		3504 of 10000 with 99.20% 	 Time used:  0.01 sec
2023-03-28 16:30:57,710 		3528 of 10000 with 99.21% 	 Time used:  0.00 sec
2023-03-28 16:30:57,714 		3552 of 10000 with 99.21% 	 Time used:  0.00 sec
2023-03-28 16:30:57,717 		3576 of 10000 with 99.19% 	 Time used:  0.00 sec
2023-03-28 16:30:57,722 		3600 of 10000 with 99.19% 	 Time used:  0.00 sec
2023-03-28 16:30:57,727 		3624 of 10000 with 99.20% 	 Time used:  0.00 sec
2023-03-28 16:30:57,739 		3648 of 10000 with 99.21% 	 Time used:  0.01 sec
2023-03-28 16:30:57,745 		3672 of 10000 with 99.21% 	 Time used:  0.01 sec
2023-03-28 16:30:57,749 		3696 of 10000 with 99.22% 	 Time used:  0.00 sec
2023-03-28 16:30:57,755 		3720 of 10000 with 99.22% 	 Time used:  0.01 sec
2023-03-28 16:30:57,760 		3744 of 10000 with 99.23% 	 Time used:  0.00 sec
2023-03-28 16:30:57,763 		3768 of 10000 with 99.20% 	 Time used:  0.00 sec
2023-03-28 16:30:57,767 		3792 of 10000 with 99.21% 	 Time used:  0.00 sec
2023-03-28 16:30:57,774 		3816 of 10000 with 99.21% 	 Time used:  0.01 sec
2023-03-28 16:30:57,777 		3840 of 10000 with 99.22% 	 Time used:  0.00 sec
2023-03-28 16:30:57,781 		3864 of 10000 with 99.22% 	 Time used:  0.00 sec
2023-03-28 16:30:57,786 		3888 of 10000 with 99.20% 	 Time used:  0.00 sec
2023-03-28 16:30:57,791 		3912 of 10000 with 99.21% 	 Time used:  0.00 sec
2023-03-28 16:30:57,797 		3936 of 10000 with 99.19% 	 Time used:  0.01 sec
2023-03-28 16:30:57,803 		3960 of 10000 with 99.19% 	 Time used:  0.01 sec
2023-03-28 16:30:57,809 		3984 of 10000 with 99.20% 	 Time used:  0.01 sec
2023-03-28 16:30:57,814 		4008 of 10000 with 99.18% 	 Time used:  0.01 sec
2023-03-28 16:30:57,820 		4032 of 10000 with 99.18% 	 Time used:  0.01 sec
2023-03-28 16:30:57,824 		4056 of 10000 with 99.19% 	 Time used:  0.00 sec
2023-03-28 16:30:57,828 		4080 of 10000 with 99.19% 	 Time used:  0.00 sec
2023-03-28 16:30:57,834 		4104 of 10000 with 99.20% 	 Time used:  0.01 sec
2023-03-28 16:30:57,838 		4128 of 10000 with 99.20% 	 Time used:  0.00 sec
2023-03-28 16:30:57,841 		4152 of 10000 with 99.21% 	 Time used:  0.00 sec
2023-03-28 16:30:57,845 		4176 of 10000 with 99.21% 	 Time used:  0.00 sec
2023-03-28 16:30:57,849 		4200 of 10000 with 99.19% 	 Time used:  0.00 sec
2023-03-28 16:30:57,853 		4224 of 10000 with 99.20% 	 Time used:  0.00 sec
2023-03-28 16:30:57,858 		4248 of 10000 with 99.20% 	 Time used:  0.01 sec
2023-03-28 16:30:57,862 		4272 of 10000 with 99.20% 	 Time used:  0.00 sec
2023-03-28 16:30:57,867 		4296 of 10000 with 99.21% 	 Time used:  0.00 sec
2023-03-28 16:30:57,873 		4320 of 10000 with 99.21% 	 Time used:  0.01 sec
2023-03-28 16:30:57,878 		4344 of 10000 with 99.22% 	 Time used:  0.00 sec
2023-03-28 16:30:57,882 		4368 of 10000 with 99.22% 	 Time used:  0.00 sec
2023-03-28 16:30:57,885 		4392 of 10000 with 99.23% 	 Time used:  0.00 sec
2023-03-28 16:30:57,889 		4416 of 10000 with 99.23% 	 Time used:  0.00 sec
2023-03-28 16:30:57,897 		4440 of 10000 with 99.23% 	 Time used:  0.01 sec
2023-03-28 16:30:57,903 		4464 of 10000 with 99.24% 	 Time used:  0.01 sec
2023-03-28 16:30:57,909 		4488 of 10000 with 99.24% 	 Time used:  0.01 sec
2023-03-28 16:30:57,914 		4512 of 10000 with 99.25% 	 Time used:  0.01 sec
2023-03-28 16:30:57,920 		4536 of 10000 with 99.25% 	 Time used:  0.01 sec
2023-03-28 16:30:57,927 		4560 of 10000 with 99.25% 	 Time used:  0.01 sec
2023-03-28 16:30:57,933 		4584 of 10000 with 99.26% 	 Time used:  0.01 sec
2023-03-28 16:30:57,937 		4608 of 10000 with 99.26% 	 Time used:  0.00 sec
2023-03-28 16:30:57,940 		4632 of 10000 with 99.27% 	 Time used:  0.00 sec
2023-03-28 16:30:57,944 		4656 of 10000 with 99.27% 	 Time used:  0.00 sec
2023-03-28 16:30:57,948 		4680 of 10000 with 99.27% 	 Time used:  0.00 sec
2023-03-28 16:30:57,952 		4704 of 10000 with 99.28% 	 Time used:  0.00 sec
2023-03-28 16:30:57,958 		4728 of 10000 with 99.28% 	 Time used:  0.00 sec
2023-03-28 16:30:57,963 		4752 of 10000 with 99.28% 	 Time used:  0.01 sec
2023-03-28 16:30:57,969 		4776 of 10000 with 99.27% 	 Time used:  0.01 sec
2023-03-28 16:30:57,973 		4800 of 10000 with 99.27% 	 Time used:  0.00 sec
2023-03-28 16:30:57,979 		4824 of 10000 with 99.25% 	 Time used:  0.01 sec
2023-03-28 16:30:57,983 		4848 of 10000 with 99.26% 	 Time used:  0.00 sec
2023-03-28 16:30:57,989 		4872 of 10000 with 99.26% 	 Time used:  0.01 sec
2023-03-28 16:30:57,993 		4896 of 10000 with 99.26% 	 Time used:  0.00 sec
2023-03-28 16:30:57,996 		4920 of 10000 with 99.27% 	 Time used:  0.00 sec
2023-03-28 16:30:58,000 		4944 of 10000 with 99.27% 	 Time used:  0.00 sec
2023-03-28 16:30:58,004 		4968 of 10000 with 99.28% 	 Time used:  0.00 sec
2023-03-28 16:30:58,007 		4992 of 10000 with 99.28% 	 Time used:  0.00 sec
2023-03-28 16:30:58,011 		5016 of 10000 with 99.28% 	 Time used:  0.00 sec
2023-03-28 16:30:58,015 		5040 of 10000 with 99.29% 	 Time used:  0.00 sec
2023-03-28 16:30:58,018 		5064 of 10000 with 99.29% 	 Time used:  0.00 sec
2023-03-28 16:30:58,022 		5088 of 10000 with 99.29% 	 Time used:  0.00 sec
2023-03-28 16:30:58,026 		5112 of 10000 with 99.30% 	 Time used:  0.00 sec
2023-03-28 16:30:58,032 		5136 of 10000 with 99.30% 	 Time used:  0.01 sec
2023-03-28 16:30:58,036 		5160 of 10000 with 99.30% 	 Time used:  0.00 sec
2023-03-28 16:30:58,040 		5184 of 10000 with 99.31% 	 Time used:  0.00 sec
2023-03-28 16:30:58,044 		5208 of 10000 with 99.31% 	 Time used:  0.00 sec
2023-03-28 16:30:58,049 		5232 of 10000 with 99.31% 	 Time used:  0.00 sec
2023-03-28 16:30:58,055 		5256 of 10000 with 99.32% 	 Time used:  0.01 sec
2023-03-28 16:30:58,059 		5280 of 10000 with 99.32% 	 Time used:  0.00 sec
2023-03-28 16:30:58,062 		5304 of 10000 with 99.32% 	 Time used:  0.00 sec
2023-03-28 16:30:58,067 		5328 of 10000 with 99.32% 	 Time used:  0.00 sec
2023-03-28 16:30:58,073 		5352 of 10000 with 99.33% 	 Time used:  0.01 sec
2023-03-28 16:30:58,077 		5376 of 10000 with 99.33% 	 Time used:  0.00 sec
2023-03-28 16:30:58,083 		5400 of 10000 with 99.33% 	 Time used:  0.01 sec
2023-03-28 16:30:58,091 		5424 of 10000 with 99.34% 	 Time used:  0.01 sec
2023-03-28 16:30:58,100 		5448 of 10000 with 99.34% 	 Time used:  0.01 sec
2023-03-28 16:30:58,106 		5472 of 10000 with 99.34% 	 Time used:  0.01 sec
2023-03-28 16:30:58,113 		5496 of 10000 with 99.34% 	 Time used:  0.01 sec
2023-03-28 16:30:58,117 		5520 of 10000 with 99.35% 	 Time used:  0.00 sec
2023-03-28 16:30:58,123 		5544 of 10000 with 99.35% 	 Time used:  0.01 sec
2023-03-28 16:30:58,129 		5568 of 10000 with 99.35% 	 Time used:  0.01 sec
2023-03-28 16:30:58,134 		5592 of 10000 with 99.36% 	 Time used:  0.00 sec
2023-03-28 16:30:58,139 		5616 of 10000 with 99.36% 	 Time used:  0.01 sec
2023-03-28 16:30:58,143 		5640 of 10000 with 99.36% 	 Time used:  0.00 sec
2023-03-28 16:30:58,147 		5664 of 10000 with 99.35% 	 Time used:  0.00 sec
2023-03-28 16:30:58,153 		5688 of 10000 with 99.35% 	 Time used:  0.01 sec
2023-03-28 16:30:58,157 		5712 of 10000 with 99.35% 	 Time used:  0.00 sec
2023-03-28 16:30:58,163 		5736 of 10000 with 99.35% 	 Time used:  0.01 sec
2023-03-28 16:30:58,167 		5760 of 10000 with 99.36% 	 Time used:  0.00 sec
2023-03-28 16:30:58,171 		5784 of 10000 with 99.36% 	 Time used:  0.00 sec
2023-03-28 16:30:58,175 		5808 of 10000 with 99.36% 	 Time used:  0.00 sec
2023-03-28 16:30:58,181 		5832 of 10000 with 99.37% 	 Time used:  0.01 sec
2023-03-28 16:30:58,185 		5856 of 10000 with 99.37% 	 Time used:  0.00 sec
2023-03-28 16:30:58,189 		5880 of 10000 with 99.37% 	 Time used:  0.00 sec
2023-03-28 16:30:58,195 		5904 of 10000 with 99.37% 	 Time used:  0.01 sec
2023-03-28 16:30:58,204 		5928 of 10000 with 99.38% 	 Time used:  0.01 sec
2023-03-28 16:30:58,212 		5952 of 10000 with 99.36% 	 Time used:  0.01 sec
2023-03-28 16:30:58,218 		5976 of 10000 with 99.36% 	 Time used:  0.01 sec
2023-03-28 16:30:58,222 		6000 of 10000 with 99.35% 	 Time used:  0.00 sec
2023-03-28 16:30:58,225 		6024 of 10000 with 99.35% 	 Time used:  0.00 sec
2023-03-28 16:30:58,230 		6048 of 10000 with 99.36% 	 Time used:  0.00 sec
2023-03-28 16:30:58,236 		6072 of 10000 with 99.36% 	 Time used:  0.01 sec
2023-03-28 16:30:58,242 		6096 of 10000 with 99.36% 	 Time used:  0.01 sec
2023-03-28 16:30:58,246 		6120 of 10000 with 99.36% 	 Time used:  0.00 sec
2023-03-28 16:30:58,252 		6144 of 10000 with 99.37% 	 Time used:  0.01 sec
2023-03-28 16:30:58,257 		6168 of 10000 with 99.37% 	 Time used:  0.01 sec
2023-03-28 16:30:58,262 		6192 of 10000 with 99.37% 	 Time used:  0.00 sec
2023-03-28 16:30:58,267 		6216 of 10000 with 99.37% 	 Time used:  0.00 sec
2023-03-28 16:30:58,273 		6240 of 10000 with 99.38% 	 Time used:  0.01 sec
2023-03-28 16:30:58,277 		6264 of 10000 with 99.38% 	 Time used:  0.00 sec
2023-03-28 16:30:58,282 		6288 of 10000 with 99.38% 	 Time used:  0.01 sec
2023-03-28 16:30:58,286 		6312 of 10000 with 99.38% 	 Time used:  0.00 sec
2023-03-28 16:30:58,291 		6336 of 10000 with 99.38% 	 Time used:  0.00 sec
2023-03-28 16:30:58,297 		6360 of 10000 with 99.39% 	 Time used:  0.01 sec
2023-03-28 16:30:58,303 		6384 of 10000 with 99.39% 	 Time used:  0.00 sec
2023-03-28 16:30:58,311 		6408 of 10000 with 99.39% 	 Time used:  0.01 sec
2023-03-28 16:30:58,315 		6432 of 10000 with 99.39% 	 Time used:  0.00 sec
2023-03-28 16:30:58,319 		6456 of 10000 with 99.40% 	 Time used:  0.00 sec
2023-03-28 16:30:58,322 		6480 of 10000 with 99.40% 	 Time used:  0.00 sec
2023-03-28 16:30:58,326 		6504 of 10000 with 99.40% 	 Time used:  0.00 sec
2023-03-28 16:30:58,330 		6528 of 10000 with 99.40% 	 Time used:  0.00 sec
2023-03-28 16:30:58,333 		6552 of 10000 with 99.40% 	 Time used:  0.00 sec
2023-03-28 16:30:58,339 		6576 of 10000 with 99.39% 	 Time used:  0.00 sec
2023-03-28 16:30:58,344 		6600 of 10000 with 99.36% 	 Time used:  0.01 sec
2023-03-28 16:30:58,348 		6624 of 10000 with 99.37% 	 Time used:  0.00 sec
2023-03-28 16:30:58,352 		6648 of 10000 with 99.35% 	 Time used:  0.00 sec
2023-03-28 16:30:58,355 		6672 of 10000 with 99.36% 	 Time used:  0.00 sec
2023-03-28 16:30:58,360 		6696 of 10000 with 99.36% 	 Time used:  0.00 sec
2023-03-28 16:30:58,366 		6720 of 10000 with 99.36% 	 Time used:  0.01 sec
2023-03-28 16:30:58,372 		6744 of 10000 with 99.36% 	 Time used:  0.01 sec
2023-03-28 16:30:58,377 		6768 of 10000 with 99.36% 	 Time used:  0.00 sec
2023-03-28 16:30:58,383 		6792 of 10000 with 99.37% 	 Time used:  0.01 sec
2023-03-28 16:30:58,387 		6816 of 10000 with 99.37% 	 Time used:  0.00 sec
2023-03-28 16:30:58,392 		6840 of 10000 with 99.37% 	 Time used:  0.00 sec
2023-03-28 16:30:58,398 		6864 of 10000 with 99.37% 	 Time used:  0.01 sec
2023-03-28 16:30:58,402 		6888 of 10000 with 99.38% 	 Time used:  0.00 sec
2023-03-28 16:30:58,407 		6912 of 10000 with 99.38% 	 Time used:  0.00 sec
2023-03-28 16:30:58,412 		6936 of 10000 with 99.38% 	 Time used:  0.00 sec
2023-03-28 16:30:58,416 		6960 of 10000 with 99.38% 	 Time used:  0.00 sec
2023-03-28 16:30:58,420 		6984 of 10000 with 99.38% 	 Time used:  0.00 sec
2023-03-28 16:30:58,425 		7008 of 10000 with 99.39% 	 Time used:  0.00 sec
2023-03-28 16:30:58,430 		7032 of 10000 with 99.39% 	 Time used:  0.00 sec
2023-03-28 16:30:58,433 		7056 of 10000 with 99.39% 	 Time used:  0.00 sec
2023-03-28 16:30:58,437 		7080 of 10000 with 99.39% 	 Time used:  0.00 sec
2023-03-28 16:30:58,441 		7104 of 10000 with 99.39% 	 Time used:  0.00 sec
2023-03-28 16:30:58,446 		7128 of 10000 with 99.40% 	 Time used:  0.00 sec
2023-03-28 16:30:58,450 		7152 of 10000 with 99.40% 	 Time used:  0.00 sec
2023-03-28 16:30:58,453 		7176 of 10000 with 99.40% 	 Time used:  0.00 sec
2023-03-28 16:30:58,457 		7200 of 10000 with 99.40% 	 Time used:  0.00 sec
2023-03-28 16:30:58,462 		7224 of 10000 with 99.40% 	 Time used:  0.00 sec
2023-03-28 16:30:58,466 		7248 of 10000 with 99.41% 	 Time used:  0.00 sec
2023-03-28 16:30:58,469 		7272 of 10000 with 99.41% 	 Time used:  0.00 sec
2023-03-28 16:30:58,475 		7296 of 10000 with 99.41% 	 Time used:  0.01 sec
2023-03-28 16:30:58,480 		7320 of 10000 with 99.41% 	 Time used:  0.00 sec
2023-03-28 16:30:58,484 		7344 of 10000 with 99.41% 	 Time used:  0.00 sec
2023-03-28 16:30:58,488 		7368 of 10000 with 99.42% 	 Time used:  0.00 sec
2023-03-28 16:30:58,492 		7392 of 10000 with 99.42% 	 Time used:  0.00 sec
2023-03-28 16:30:58,495 		7416 of 10000 with 99.42% 	 Time used:  0.00 sec
2023-03-28 16:30:58,499 		7440 of 10000 with 99.42% 	 Time used:  0.00 sec
2023-03-28 16:30:58,504 		7464 of 10000 with 99.42% 	 Time used:  0.00 sec
2023-03-28 16:30:58,508 		7488 of 10000 with 99.43% 	 Time used:  0.00 sec
2023-03-28 16:30:58,512 		7512 of 10000 with 99.43% 	 Time used:  0.00 sec
2023-03-28 16:30:58,518 		7536 of 10000 with 99.43% 	 Time used:  0.01 sec
2023-03-28 16:30:58,522 		7560 of 10000 with 99.43% 	 Time used:  0.00 sec
2023-03-28 16:30:58,528 		7584 of 10000 with 99.43% 	 Time used:  0.01 sec
2023-03-28 16:30:58,533 		7608 of 10000 with 99.43% 	 Time used:  0.01 sec
2023-03-28 16:30:58,537 		7632 of 10000 with 99.44% 	 Time used:  0.00 sec
2023-03-28 16:30:58,541 		7656 of 10000 with 99.44% 	 Time used:  0.00 sec
2023-03-28 16:30:58,545 		7680 of 10000 with 99.44% 	 Time used:  0.00 sec
2023-03-28 16:30:58,551 		7704 of 10000 with 99.44% 	 Time used:  0.01 sec
2023-03-28 16:30:58,555 		7728 of 10000 with 99.44% 	 Time used:  0.00 sec
2023-03-28 16:30:58,559 		7752 of 10000 with 99.45% 	 Time used:  0.00 sec
2023-03-28 16:30:58,564 		7776 of 10000 with 99.45% 	 Time used:  0.00 sec
2023-03-28 16:30:58,568 		7800 of 10000 with 99.45% 	 Time used:  0.00 sec
2023-03-28 16:30:58,572 		7824 of 10000 with 99.45% 	 Time used:  0.00 sec
2023-03-28 16:30:58,575 		7848 of 10000 with 99.45% 	 Time used:  0.00 sec
2023-03-28 16:30:58,579 		7872 of 10000 with 99.45% 	 Time used:  0.00 sec
2023-03-28 16:30:58,583 		7896 of 10000 with 99.46% 	 Time used:  0.00 sec
2023-03-28 16:30:58,586 		7920 of 10000 with 99.46% 	 Time used:  0.00 sec
2023-03-28 16:30:58,590 		7944 of 10000 with 99.46% 	 Time used:  0.00 sec
2023-03-28 16:30:58,594 		7968 of 10000 with 99.46% 	 Time used:  0.00 sec
2023-03-28 16:30:58,598 		7992 of 10000 with 99.46% 	 Time used:  0.00 sec
2023-03-28 16:30:58,603 		8016 of 10000 with 99.46% 	 Time used:  0.00 sec
2023-03-28 16:30:58,608 		8040 of 10000 with 99.47% 	 Time used:  0.00 sec
2023-03-28 16:30:58,614 		8064 of 10000 with 99.47% 	 Time used:  0.01 sec
2023-03-28 16:30:58,619 		8088 of 10000 with 99.47% 	 Time used:  0.01 sec
2023-03-28 16:30:58,623 		8112 of 10000 with 99.47% 	 Time used:  0.00 sec
2023-03-28 16:30:58,627 		8136 of 10000 with 99.47% 	 Time used:  0.00 sec
2023-03-28 16:30:58,633 		8160 of 10000 with 99.47% 	 Time used:  0.01 sec
2023-03-28 16:30:58,637 		8184 of 10000 with 99.47% 	 Time used:  0.00 sec
2023-03-28 16:30:58,642 		8208 of 10000 with 99.48% 	 Time used:  0.00 sec
2023-03-28 16:30:58,648 		8232 of 10000 with 99.48% 	 Time used:  0.01 sec
2023-03-28 16:30:58,652 		8256 of 10000 with 99.48% 	 Time used:  0.00 sec
2023-03-28 16:30:58,656 		8280 of 10000 with 99.48% 	 Time used:  0.00 sec
2023-03-28 16:30:58,660 		8304 of 10000 with 99.48% 	 Time used:  0.00 sec
2023-03-28 16:30:58,663 		8328 of 10000 with 99.47% 	 Time used:  0.00 sec
2023-03-28 16:30:58,667 		8352 of 10000 with 99.47% 	 Time used:  0.00 sec
2023-03-28 16:30:58,671 		8376 of 10000 with 99.47% 	 Time used:  0.00 sec
2023-03-28 16:30:58,675 		8400 of 10000 with 99.48% 	 Time used:  0.00 sec
2023-03-28 16:30:58,679 		8424 of 10000 with 99.47% 	 Time used:  0.00 sec
2023-03-28 16:30:58,684 		8448 of 10000 with 99.47% 	 Time used:  0.00 sec
2023-03-28 16:30:58,689 		8472 of 10000 with 99.47% 	 Time used:  0.01 sec
2023-03-28 16:30:58,693 		8496 of 10000 with 99.47% 	 Time used:  0.00 sec
2023-03-28 16:30:58,699 		8520 of 10000 with 99.47% 	 Time used:  0.01 sec
2023-03-28 16:30:58,704 		8544 of 10000 with 99.46% 	 Time used:  0.00 sec
2023-03-28 16:30:58,708 		8568 of 10000 with 99.46% 	 Time used:  0.00 sec
2023-03-28 16:30:58,713 		8592 of 10000 with 99.46% 	 Time used:  0.00 sec
2023-03-28 16:30:58,717 		8616 of 10000 with 99.47% 	 Time used:  0.00 sec
2023-03-28 16:30:58,721 		8640 of 10000 with 99.47% 	 Time used:  0.00 sec
2023-03-28 16:30:58,725 		8664 of 10000 with 99.47% 	 Time used:  0.00 sec
2023-03-28 16:30:58,731 		8688 of 10000 with 99.47% 	 Time used:  0.01 sec
2023-03-28 16:30:58,735 		8712 of 10000 with 99.47% 	 Time used:  0.00 sec
2023-03-28 16:30:58,739 		8736 of 10000 with 99.47% 	 Time used:  0.00 sec
2023-03-28 16:30:58,743 		8760 of 10000 with 99.47% 	 Time used:  0.00 sec
2023-03-28 16:30:58,747 		8784 of 10000 with 99.48% 	 Time used:  0.00 sec
2023-03-28 16:30:58,750 		8808 of 10000 with 99.48% 	 Time used:  0.00 sec
2023-03-28 16:30:58,754 		8832 of 10000 with 99.48% 	 Time used:  0.00 sec
2023-03-28 16:30:58,758 		8856 of 10000 with 99.48% 	 Time used:  0.00 sec
2023-03-28 16:30:58,761 		8880 of 10000 with 99.48% 	 Time used:  0.00 sec
2023-03-28 16:30:58,765 		8904 of 10000 with 99.48% 	 Time used:  0.00 sec
2023-03-28 16:30:58,769 		8928 of 10000 with 99.48% 	 Time used:  0.00 sec
2023-03-28 16:30:58,773 		8952 of 10000 with 99.49% 	 Time used:  0.00 sec
2023-03-28 16:30:58,777 		8976 of 10000 with 99.49% 	 Time used:  0.00 sec
2023-03-28 16:30:58,782 		9000 of 10000 with 99.49% 	 Time used:  0.00 sec
2023-03-28 16:30:58,788 		9024 of 10000 with 99.49% 	 Time used:  0.01 sec
2023-03-28 16:30:58,793 		9048 of 10000 with 99.49% 	 Time used:  0.01 sec
2023-03-28 16:30:58,799 		9072 of 10000 with 99.49% 	 Time used:  0.01 sec
2023-03-28 16:30:58,803 		9096 of 10000 with 99.49% 	 Time used:  0.00 sec
2023-03-28 16:30:58,809 		9120 of 10000 with 99.50% 	 Time used:  0.01 sec
2023-03-28 16:30:58,813 		9144 of 10000 with 99.50% 	 Time used:  0.00 sec
2023-03-28 16:30:58,819 		9168 of 10000 with 99.50% 	 Time used:  0.01 sec
2023-03-28 16:30:58,825 		9192 of 10000 with 99.50% 	 Time used:  0.01 sec
2023-03-28 16:30:58,830 		9216 of 10000 with 99.50% 	 Time used:  0.00 sec
2023-03-28 16:30:58,835 		9240 of 10000 with 99.50% 	 Time used:  0.00 sec
2023-03-28 16:30:58,840 		9264 of 10000 with 99.50% 	 Time used:  0.00 sec
2023-03-28 16:30:58,845 		9288 of 10000 with 99.50% 	 Time used:  0.01 sec
2023-03-28 16:30:58,849 		9312 of 10000 with 99.51% 	 Time used:  0.00 sec
2023-03-28 16:30:58,854 		9336 of 10000 with 99.51% 	 Time used:  0.00 sec
2023-03-28 16:30:58,857 		9360 of 10000 with 99.51% 	 Time used:  0.00 sec
2023-03-28 16:30:58,862 		9384 of 10000 with 99.51% 	 Time used:  0.00 sec
2023-03-28 16:30:58,866 		9408 of 10000 with 99.51% 	 Time used:  0.00 sec
2023-03-28 16:30:58,870 		9432 of 10000 with 99.51% 	 Time used:  0.00 sec
2023-03-28 16:30:58,876 		9456 of 10000 with 99.51% 	 Time used:  0.01 sec
2023-03-28 16:30:58,882 		9480 of 10000 with 99.51% 	 Time used:  0.01 sec
2023-03-28 16:30:58,888 		9504 of 10000 with 99.52% 	 Time used:  0.01 sec
2023-03-28 16:30:58,892 		9528 of 10000 with 99.52% 	 Time used:  0.00 sec
2023-03-28 16:30:58,895 		9552 of 10000 with 99.52% 	 Time used:  0.00 sec
2023-03-28 16:30:58,899 		9576 of 10000 with 99.52% 	 Time used:  0.00 sec
2023-03-28 16:30:58,903 		9600 of 10000 with 99.52% 	 Time used:  0.00 sec
2023-03-28 16:30:58,907 		9624 of 10000 with 99.52% 	 Time used:  0.00 sec
2023-03-28 16:30:58,913 		9648 of 10000 with 99.52% 	 Time used:  0.01 sec
2023-03-28 16:30:58,917 		9672 of 10000 with 99.52% 	 Time used:  0.00 sec
2023-03-28 16:30:58,920 		9696 of 10000 with 99.50% 	 Time used:  0.00 sec
2023-03-28 16:30:58,924 		9720 of 10000 with 99.51% 	 Time used:  0.00 sec
2023-03-28 16:30:58,928 		9744 of 10000 with 99.50% 	 Time used:  0.00 sec
2023-03-28 16:30:58,931 		9768 of 10000 with 99.50% 	 Time used:  0.00 sec
2023-03-28 16:30:58,935 		9792 of 10000 with 99.50% 	 Time used:  0.00 sec
2023-03-28 16:30:58,942 		9816 of 10000 with 99.50% 	 Time used:  0.01 sec
2023-03-28 16:30:58,948 		9840 of 10000 with 99.50% 	 Time used:  0.01 sec
2023-03-28 16:30:58,952 		9864 of 10000 with 99.50% 	 Time used:  0.00 sec
2023-03-28 16:30:58,958 		9888 of 10000 with 99.50% 	 Time used:  0.01 sec
2023-03-28 16:30:58,964 		9912 of 10000 with 99.51% 	 Time used:  0.01 sec
2023-03-28 16:30:58,967 		9936 of 10000 with 99.51% 	 Time used:  0.00 sec
2023-03-28 16:30:58,971 		9960 of 10000 with 99.51% 	 Time used:  0.00 sec
2023-03-28 16:30:58,975 		9984 of 10000 with 99.51% 	 Time used:  0.00 sec
2023-03-28 16:30:58,979 		10000 of 10000 with 99.51% 	 Time used:  0.00 sec
2023-03-28 16:30:58,979 
2023-03-28 16:30:58,984 			Learning rate: weights:   1.000e-06    
2023-03-28 16:30:58,984 			Last test performance: 99.51%
2023-03-28 16:30:58,984 ----------------
2023-03-28 16:30:59,081   78  =>  0    		Training 486 pattern with 100.00% 	Forward time: 	 0.09 sec
2023-03-28 16:30:59,081 			Loss:    9.280e-05    			Backward time: 	 0.01 sec 
2023-03-28 16:30:59,116 			Learning rate: weights:   1.000e-06    
2023-03-28 16:30:59,116 			Last test performance: 99.51%
2023-03-28 16:30:59,116 ----------------
2023-03-28 16:30:59,254   78  =>  1    		Training 486 pattern with 100.00% 	Forward time: 	 0.12 sec
2023-03-28 16:30:59,254 			Loss:    9.086e-05    			Backward time: 	 0.01 sec 
2023-03-28 16:30:59,331 			Learning rate: weights:   1.000e-06    
2023-03-28 16:30:59,331 			Last test performance: 99.51%
2023-03-28 16:30:59,331 ----------------
2023-03-28 16:30:59,458   78  =>  2    		Training 486 pattern with 99.79% 	Forward time: 	 0.11 sec
2023-03-28 16:30:59,458 			Loss:    1.736e-04    			Backward time: 	 0.01 sec 
2023-03-28 16:30:59,639 			Learning rate: weights:   1.000e-06    
2023-03-28 16:30:59,640 			Last test performance: 99.51%
2023-03-28 16:30:59,640 ----------------
2023-03-28 16:30:59,782   78  =>  3    		Training 486 pattern with 100.00% 	Forward time: 	 0.12 sec
2023-03-28 16:30:59,782 			Loss:    5.377e-05    			Backward time: 	 0.01 sec 
2023-03-28 16:30:59,939 			Learning rate: weights:   1.000e-06    
2023-03-28 16:30:59,939 			Last test performance: 99.51%
2023-03-28 16:30:59,939 ----------------
2023-03-28 16:31:00,091   78  =>  4    		Training 486 pattern with 100.00% 	Forward time: 	 0.13 sec
2023-03-28 16:31:00,091 			Loss:    8.984e-05    			Backward time: 	 0.01 sec 
2023-03-28 16:31:00,143 			Learning rate: weights:   1.000e-06    
2023-03-28 16:31:00,143 			Last test performance: 99.51%
2023-03-28 16:31:00,144 ----------------
2023-03-28 16:31:00,266   78  =>  5    		Training 486 pattern with 100.00% 	Forward time: 	 0.11 sec
2023-03-28 16:31:00,267 			Loss:    1.626e-04    			Backward time: 	 0.01 sec 
2023-03-28 16:31:00,365 			Learning rate: weights:   1.000e-06    
2023-03-28 16:31:00,365 			Last test performance: 99.51%
2023-03-28 16:31:00,365 ----------------
2023-03-28 16:31:00,545   78  =>  6    		Training 486 pattern with 100.00% 	Forward time: 	 0.16 sec
2023-03-28 16:31:00,545 			Loss:    4.869e-05    			Backward time: 	 0.01 sec 
2023-03-28 16:31:00,615 			Learning rate: weights:   1.000e-06    
2023-03-28 16:31:00,615 			Last test performance: 99.51%
2023-03-28 16:31:00,615 ----------------
2023-03-28 16:31:00,758   78  =>  7    		Training 486 pattern with 100.00% 	Forward time: 	 0.12 sec
2023-03-28 16:31:00,758 			Loss:    1.101e-04    			Backward time: 	 0.01 sec 
2023-03-28 16:31:00,820 			Learning rate: weights:   1.000e-06    
2023-03-28 16:31:00,820 			Last test performance: 99.51%
2023-03-28 16:31:00,820 ----------------
2023-03-28 16:31:00,968   78  =>  8    		Training 486 pattern with 100.00% 	Forward time: 	 0.13 sec
2023-03-28 16:31:00,968 			Loss:    1.275e-04    			Backward time: 	 0.01 sec 
2023-03-28 16:31:01,022 			Learning rate: weights:   1.000e-06    
2023-03-28 16:31:01,022 			Last test performance: 99.51%
2023-03-28 16:31:01,022 ----------------
2023-03-28 16:31:01,173   78  =>  9    		Training 486 pattern with 99.79% 	Forward time: 	 0.13 sec
2023-03-28 16:31:01,174 			Loss:    1.858e-04    			Backward time: 	 0.01 sec 
2023-03-28 16:31:01,215 			Learning rate: weights:   1.000e-06    
2023-03-28 16:31:01,215 			Last test performance: 99.51%
2023-03-28 16:31:01,215 ----------------
2023-03-28 16:31:01,376   78  =>  10   		Training 486 pattern with 99.79% 	Forward time: 	 0.15 sec
2023-03-28 16:31:01,376 			Loss:    1.992e-04    			Backward time: 	 0.01 sec 
2023-03-28 16:31:01,441 			Learning rate: weights:   1.000e-06    
2023-03-28 16:31:01,441 			Last test performance: 99.51%
2023-03-28 16:31:01,441 ----------------
2023-03-28 16:31:01,579   78  =>  11   		Training 486 pattern with 99.79% 	Forward time: 	 0.12 sec
2023-03-28 16:31:01,579 			Loss:    2.731e-04    			Backward time: 	 0.01 sec 
2023-03-28 16:31:01,709 			Learning rate: weights:   1.000e-06    
2023-03-28 16:31:01,709 			Last test performance: 99.51%
2023-03-28 16:31:01,709 ----------------
2023-03-28 16:31:01,857   78  =>  12   		Training 486 pattern with 100.00% 	Forward time: 	 0.13 sec
2023-03-28 16:31:01,857 			Loss:    1.044e-04    			Backward time: 	 0.01 sec 
2023-03-28 16:31:01,900 			Learning rate: weights:   1.000e-06    
2023-03-28 16:31:01,900 			Last test performance: 99.51%
2023-03-28 16:31:01,900 ----------------
2023-03-28 16:31:02,029   78  =>  13   		Training 486 pattern with 100.00% 	Forward time: 	 0.11 sec
2023-03-28 16:31:02,029 			Loss:    1.486e-05    			Backward time: 	 0.01 sec 
2023-03-28 16:31:02,103 			Learning rate: weights:   1.000e-06    
2023-03-28 16:31:02,103 			Last test performance: 99.51%
2023-03-28 16:31:02,103 ----------------
2023-03-28 16:31:02,252   78  =>  14   		Training 486 pattern with 99.79% 	Forward time: 	 0.13 sec
2023-03-28 16:31:02,252 			Loss:    3.452e-04    			Backward time: 	 0.01 sec 
2023-03-28 16:31:02,294 			Learning rate: weights:   1.000e-06    
2023-03-28 16:31:02,294 			Last test performance: 99.51%
2023-03-28 16:31:02,294 ----------------
2023-03-28 16:31:02,417   78  =>  15   		Training 486 pattern with 99.79% 	Forward time: 	 0.11 sec
2023-03-28 16:31:02,417 			Loss:    1.048e-04    			Backward time: 	 0.01 sec 
2023-03-28 16:31:02,478 			Learning rate: weights:   1.000e-06    
2023-03-28 16:31:02,478 			Last test performance: 99.51%
2023-03-28 16:31:02,478 ----------------
2023-03-28 16:31:02,642   78  =>  16   		Training 486 pattern with 99.38% 	Forward time: 	 0.14 sec
2023-03-28 16:31:02,642 			Loss:    8.249e-04    			Backward time: 	 0.01 sec 
2023-03-28 16:31:02,691 			Learning rate: weights:   1.000e-06    
2023-03-28 16:31:02,691 			Last test performance: 99.51%
2023-03-28 16:31:02,691 ----------------
2023-03-28 16:31:02,816   78  =>  17   		Training 486 pattern with 100.00% 	Forward time: 	 0.11 sec
2023-03-28 16:31:02,816 			Loss:    1.337e-04    			Backward time: 	 0.01 sec 
2023-03-28 16:31:02,864 			Learning rate: weights:   1.000e-06    
2023-03-28 16:31:02,865 			Last test performance: 99.51%
2023-03-28 16:31:02,865 ----------------
2023-03-28 16:31:03,009   78  =>  18   		Training 486 pattern with 99.58% 	Forward time: 	 0.12 sec
2023-03-28 16:31:03,009 			Loss:    2.674e-04    			Backward time: 	 0.01 sec 
2023-03-28 16:31:03,068 			Learning rate: weights:   1.000e-06    
2023-03-28 16:31:03,068 			Last test performance: 99.51%
2023-03-28 16:31:03,068 ----------------
2023-03-28 16:31:03,227   78  =>  19   		Training 486 pattern with 100.00% 	Forward time: 	 0.14 sec
2023-03-28 16:31:03,227 			Loss:    1.594e-04    			Backward time: 	 0.01 sec 
2023-03-28 16:31:03,275 			Learning rate: weights:   1.000e-06    
2023-03-28 16:31:03,275 			Last test performance: 99.51%
2023-03-28 16:31:03,275 ----------------
2023-03-28 16:31:03,440   78  =>  20   		Training 486 pattern with 100.00% 	Forward time: 	 0.15 sec
2023-03-28 16:31:03,440 			Loss:    4.379e-05    			Backward time: 	 0.01 sec 
2023-03-28 16:31:03,505 			Learning rate: weights:   1.000e-06    
2023-03-28 16:31:03,505 			Last test performance: 99.51%
2023-03-28 16:31:03,505 ----------------
2023-03-28 16:31:03,661   78  =>  21   		Training 486 pattern with 99.58% 	Forward time: 	 0.13 sec
2023-03-28 16:31:03,661 			Loss:    2.557e-04    			Backward time: 	 0.01 sec 
2023-03-28 16:31:03,725 			Learning rate: weights:   1.000e-06    
2023-03-28 16:31:03,725 			Last test performance: 99.51%
2023-03-28 16:31:03,725 ----------------
2023-03-28 16:31:03,850   78  =>  22   		Training 486 pattern with 100.00% 	Forward time: 	 0.11 sec
2023-03-28 16:31:03,850 			Loss:    9.187e-05    			Backward time: 	 0.01 sec 
2023-03-28 16:31:03,981 			Learning rate: weights:   1.000e-06    
2023-03-28 16:31:03,981 			Last test performance: 99.51%
2023-03-28 16:31:03,981 ----------------
2023-03-28 16:31:04,100   78  =>  23   		Training 486 pattern with 99.79% 	Forward time: 	 0.11 sec
2023-03-28 16:31:04,100 			Loss:    6.937e-04    			Backward time: 	 0.01 sec 
2023-03-28 16:31:04,161 			Learning rate: weights:   1.000e-06    
2023-03-28 16:31:04,161 			Last test performance: 99.51%
2023-03-28 16:31:04,161 ----------------
2023-03-28 16:31:04,309   78  =>  24   		Training 486 pattern with 100.00% 	Forward time: 	 0.13 sec
2023-03-28 16:31:04,309 			Loss:    5.157e-05    			Backward time: 	 0.01 sec 
2023-03-28 16:31:04,354 			Learning rate: weights:   1.000e-06    
2023-03-28 16:31:04,354 			Last test performance: 99.51%
2023-03-28 16:31:04,354 ----------------
2023-03-28 16:31:04,522   78  =>  25   		Training 486 pattern with 100.00% 	Forward time: 	 0.15 sec
2023-03-28 16:31:04,522 			Loss:    1.631e-04    			Backward time: 	 0.02 sec 
2023-03-28 16:31:04,599 			Learning rate: weights:   1.000e-06    
2023-03-28 16:31:04,599 			Last test performance: 99.51%
2023-03-28 16:31:04,599 ----------------
2023-03-28 16:31:04,734   78  =>  26   		Training 486 pattern with 99.79% 	Forward time: 	 0.12 sec
2023-03-28 16:31:04,735 			Loss:    2.186e-04    			Backward time: 	 0.01 sec 
2023-03-28 16:31:04,898 			Learning rate: weights:   1.000e-06    
2023-03-28 16:31:04,898 			Last test performance: 99.51%
2023-03-28 16:31:04,898 ----------------
2023-03-28 16:31:05,047   78  =>  27   		Training 486 pattern with 99.58% 	Forward time: 	 0.14 sec
2023-03-28 16:31:05,047 			Loss:    3.340e-04    			Backward time: 	 0.01 sec 
2023-03-28 16:31:05,241 			Learning rate: weights:   1.000e-06    
2023-03-28 16:31:05,241 			Last test performance: 99.51%
2023-03-28 16:31:05,241 ----------------
2023-03-28 16:31:05,391   78  =>  28   		Training 486 pattern with 100.00% 	Forward time: 	 0.14 sec
2023-03-28 16:31:05,391 			Loss:    4.071e-05    			Backward time: 	 0.01 sec 
2023-03-28 16:31:05,565 			Learning rate: weights:   1.000e-06    
2023-03-28 16:31:05,565 			Last test performance: 99.51%
2023-03-28 16:31:05,565 ----------------
2023-03-28 16:31:05,718   78  =>  29   		Training 486 pattern with 99.79% 	Forward time: 	 0.14 sec
2023-03-28 16:31:05,718 			Loss:    1.655e-04    			Backward time: 	 0.01 sec 
2023-03-28 16:31:05,887 			Learning rate: weights:   1.000e-06    
2023-03-28 16:31:05,887 			Last test performance: 99.51%
2023-03-28 16:31:05,887 ----------------
2023-03-28 16:31:06,017   78  =>  30   		Training 486 pattern with 99.38% 	Forward time: 	 0.11 sec
2023-03-28 16:31:06,017 			Loss:    4.286e-04    			Backward time: 	 0.01 sec 
2023-03-28 16:31:06,072 			Learning rate: weights:   1.000e-06    
2023-03-28 16:31:06,072 			Last test performance: 99.51%
2023-03-28 16:31:06,072 ----------------
2023-03-28 16:31:06,213   78  =>  31   		Training 486 pattern with 100.00% 	Forward time: 	 0.12 sec
2023-03-28 16:31:06,213 			Loss:    7.132e-05    			Backward time: 	 0.01 sec 
2023-03-28 16:31:06,426 			Learning rate: weights:   1.000e-06    
2023-03-28 16:31:06,426 			Last test performance: 99.51%
2023-03-28 16:31:06,426 ----------------
2023-03-28 16:31:06,581   78  =>  32   		Training 486 pattern with 100.00% 	Forward time: 	 0.14 sec
2023-03-28 16:31:06,581 			Loss:    1.432e-04    			Backward time: 	 0.01 sec 
2023-03-28 16:31:06,718 			Learning rate: weights:   1.000e-06    
2023-03-28 16:31:06,718 			Last test performance: 99.51%
2023-03-28 16:31:06,718 ----------------
2023-03-28 16:31:06,829   78  =>  33   		Training 486 pattern with 100.00% 	Forward time: 	 0.10 sec
2023-03-28 16:31:06,829 			Loss:    1.176e-04    			Backward time: 	 0.01 sec 
2023-03-28 16:31:06,887 			Learning rate: weights:   1.000e-06    
2023-03-28 16:31:06,887 			Last test performance: 99.51%
2023-03-28 16:31:06,887 ----------------
2023-03-28 16:31:07,005   78  =>  34   		Training 486 pattern with 100.00% 	Forward time: 	 0.11 sec
2023-03-28 16:31:07,005 			Loss:    4.754e-05    			Backward time: 	 0.01 sec 
2023-03-28 16:31:07,066 			Learning rate: weights:   1.000e-06    
2023-03-28 16:31:07,066 			Last test performance: 99.51%
2023-03-28 16:31:07,066 ----------------
2023-03-28 16:31:07,189   78  =>  35   		Training 486 pattern with 99.79% 	Forward time: 	 0.11 sec
2023-03-28 16:31:07,189 			Loss:    7.146e-04    			Backward time: 	 0.01 sec 
2023-03-28 16:31:07,303 			Learning rate: weights:   1.000e-06    
2023-03-28 16:31:07,303 			Last test performance: 99.51%
2023-03-28 16:31:07,303 ----------------
2023-03-28 16:31:07,464   78  =>  36   		Training 486 pattern with 100.00% 	Forward time: 	 0.15 sec
2023-03-28 16:31:07,464 			Loss:    5.945e-05    			Backward time: 	 0.01 sec 
2023-03-28 16:31:07,510 			Learning rate: weights:   1.000e-06    
2023-03-28 16:31:07,510 			Last test performance: 99.51%
2023-03-28 16:31:07,510 ----------------
2023-03-28 16:31:07,655   78  =>  37   		Training 486 pattern with 100.00% 	Forward time: 	 0.13 sec
2023-03-28 16:31:07,655 			Loss:    3.206e-05    			Backward time: 	 0.01 sec 
2023-03-28 16:31:07,750 			Learning rate: weights:   1.000e-06    
2023-03-28 16:31:07,750 			Last test performance: 99.51%
2023-03-28 16:31:07,750 ----------------
2023-03-28 16:31:07,869   78  =>  38   		Training 486 pattern with 99.58% 	Forward time: 	 0.10 sec
2023-03-28 16:31:07,869 			Loss:    4.603e-04    			Backward time: 	 0.01 sec 
2023-03-28 16:31:07,974 			Learning rate: weights:   1.000e-06    
2023-03-28 16:31:07,974 			Last test performance: 99.51%
2023-03-28 16:31:07,974 ----------------
2023-03-28 16:31:08,099   78  =>  39   		Training 486 pattern with 99.79% 	Forward time: 	 0.11 sec
2023-03-28 16:31:08,099 			Loss:    4.119e-04    			Backward time: 	 0.01 sec 
2023-03-28 16:31:08,167 			Learning rate: weights:   1.000e-06    
2023-03-28 16:31:08,167 			Last test performance: 99.51%
2023-03-28 16:31:08,167 ----------------
2023-03-28 16:31:08,288   78  =>  40   		Training 486 pattern with 100.00% 	Forward time: 	 0.11 sec
2023-03-28 16:31:08,288 			Loss:    1.544e-04    			Backward time: 	 0.01 sec 
2023-03-28 16:31:08,369 			Learning rate: weights:   1.000e-06    
2023-03-28 16:31:08,369 			Last test performance: 99.51%
2023-03-28 16:31:08,369 ----------------
2023-03-28 16:31:08,504   78  =>  41   		Training 486 pattern with 100.00% 	Forward time: 	 0.12 sec
2023-03-28 16:31:08,505 			Loss:    2.974e-05    			Backward time: 	 0.01 sec 
2023-03-28 16:31:08,562 			Learning rate: weights:   1.000e-06    
2023-03-28 16:31:08,562 			Last test performance: 99.51%
2023-03-28 16:31:08,562 ----------------
2023-03-28 16:31:08,702   78  =>  42   		Training 486 pattern with 100.00% 	Forward time: 	 0.13 sec
2023-03-28 16:31:08,702 			Loss:    8.608e-05    			Backward time: 	 0.01 sec 
2023-03-28 16:31:08,783 			Learning rate: weights:   1.000e-06    
2023-03-28 16:31:08,783 			Last test performance: 99.51%
2023-03-28 16:31:08,783 ----------------
2023-03-28 16:31:08,940   78  =>  43   		Training 486 pattern with 99.79% 	Forward time: 	 0.14 sec
2023-03-28 16:31:08,940 			Loss:    1.329e-04    			Backward time: 	 0.01 sec 
2023-03-28 16:31:08,981 			Learning rate: weights:   1.000e-06    
2023-03-28 16:31:08,981 			Last test performance: 99.51%
2023-03-28 16:31:08,981 ----------------
2023-03-28 16:31:09,140   78  =>  44   		Training 486 pattern with 100.00% 	Forward time: 	 0.14 sec
2023-03-28 16:31:09,140 			Loss:    5.406e-05    			Backward time: 	 0.01 sec 
2023-03-28 16:31:09,176 			Learning rate: weights:   1.000e-06    
2023-03-28 16:31:09,176 			Last test performance: 99.51%
2023-03-28 16:31:09,176 ----------------
2023-03-28 16:31:09,306   78  =>  45   		Training 486 pattern with 100.00% 	Forward time: 	 0.11 sec
2023-03-28 16:31:09,306 			Loss:    7.187e-05    			Backward time: 	 0.01 sec 
2023-03-28 16:31:09,404 			Learning rate: weights:   1.000e-06    
2023-03-28 16:31:09,404 			Last test performance: 99.51%
2023-03-28 16:31:09,404 ----------------
2023-03-28 16:31:09,526   78  =>  46   		Training 486 pattern with 100.00% 	Forward time: 	 0.11 sec
2023-03-28 16:31:09,526 			Loss:    6.074e-05    			Backward time: 	 0.01 sec 
2023-03-28 16:31:09,593 			Learning rate: weights:   1.000e-06    
2023-03-28 16:31:09,594 			Last test performance: 99.51%
2023-03-28 16:31:09,594 ----------------
2023-03-28 16:31:09,720   78  =>  47   		Training 486 pattern with 99.79% 	Forward time: 	 0.11 sec
2023-03-28 16:31:09,720 			Loss:    1.735e-04    			Backward time: 	 0.01 sec 
2023-03-28 16:31:09,814 			Learning rate: weights:   1.000e-06    
2023-03-28 16:31:09,814 			Last test performance: 99.51%
2023-03-28 16:31:09,814 ----------------
2023-03-28 16:31:09,967   78  =>  48   		Training 486 pattern with 100.00% 	Forward time: 	 0.14 sec
2023-03-28 16:31:09,968 			Loss:    1.168e-04    			Backward time: 	 0.01 sec 
2023-03-28 16:31:10,018 			Learning rate: weights:   1.000e-06    
2023-03-28 16:31:10,018 			Last test performance: 99.51%
2023-03-28 16:31:10,018 ----------------
2023-03-28 16:31:10,160   78  =>  49   		Training 486 pattern with 100.00% 	Forward time: 	 0.13 sec
2023-03-28 16:31:10,161 			Loss:    6.500e-05    			Backward time: 	 0.01 sec 
2023-03-28 16:31:10,204 			Learning rate: weights:   1.000e-06    
2023-03-28 16:31:10,204 			Last test performance: 99.51%
2023-03-28 16:31:10,204 ----------------
2023-03-28 16:31:10,353   78  =>  50   		Training 486 pattern with 99.58% 	Forward time: 	 0.13 sec
2023-03-28 16:31:10,353 			Loss:    4.200e-04    			Backward time: 	 0.01 sec 
2023-03-28 16:31:10,417 			Learning rate: weights:   1.000e-06    
2023-03-28 16:31:10,417 			Last test performance: 99.51%
2023-03-28 16:31:10,417 ----------------
2023-03-28 16:31:10,557   78  =>  51   		Training 486 pattern with 100.00% 	Forward time: 	 0.13 sec
2023-03-28 16:31:10,557 			Loss:    1.221e-04    			Backward time: 	 0.01 sec 
2023-03-28 16:31:10,601 			Learning rate: weights:   1.000e-06    
2023-03-28 16:31:10,601 			Last test performance: 99.51%
2023-03-28 16:31:10,601 ----------------
2023-03-28 16:31:10,736   78  =>  52   		Training 486 pattern with 100.00% 	Forward time: 	 0.12 sec
2023-03-28 16:31:10,736 			Loss:    4.098e-05    			Backward time: 	 0.01 sec 
2023-03-28 16:31:10,782 			Learning rate: weights:   1.000e-06    
2023-03-28 16:31:10,782 			Last test performance: 99.51%
2023-03-28 16:31:10,782 ----------------
2023-03-28 16:31:10,924   78  =>  53   		Training 486 pattern with 100.00% 	Forward time: 	 0.12 sec
2023-03-28 16:31:10,924 			Loss:    1.009e-04    			Backward time: 	 0.01 sec 
2023-03-28 16:31:10,986 			Learning rate: weights:   1.000e-06    
2023-03-28 16:31:10,986 			Last test performance: 99.51%
2023-03-28 16:31:10,986 ----------------
2023-03-28 16:31:11,135   78  =>  54   		Training 486 pattern with 100.00% 	Forward time: 	 0.13 sec
2023-03-28 16:31:11,135 			Loss:    3.762e-05    			Backward time: 	 0.01 sec 
2023-03-28 16:31:11,173 			Learning rate: weights:   1.000e-06    
2023-03-28 16:31:11,173 			Last test performance: 99.51%
2023-03-28 16:31:11,173 ----------------
2023-03-28 16:31:11,296   78  =>  55   		Training 486 pattern with 99.79% 	Forward time: 	 0.11 sec
2023-03-28 16:31:11,296 			Loss:    2.620e-04    			Backward time: 	 0.01 sec 
2023-03-28 16:31:11,358 			Learning rate: weights:   1.000e-06    
2023-03-28 16:31:11,358 			Last test performance: 99.51%
2023-03-28 16:31:11,358 ----------------
2023-03-28 16:31:11,492   78  =>  56   		Training 486 pattern with 99.79% 	Forward time: 	 0.12 sec
2023-03-28 16:31:11,492 			Loss:    1.944e-04    			Backward time: 	 0.01 sec 
2023-03-28 16:31:11,536 			Learning rate: weights:   1.000e-06    
2023-03-28 16:31:11,536 			Last test performance: 99.51%
2023-03-28 16:31:11,536 ----------------
2023-03-28 16:31:11,680   78  =>  57   		Training 486 pattern with 100.00% 	Forward time: 	 0.12 sec
2023-03-28 16:31:11,680 			Loss:    1.236e-04    			Backward time: 	 0.02 sec 
2023-03-28 16:31:11,741 			Learning rate: weights:   1.000e-06    
2023-03-28 16:31:11,741 			Last test performance: 99.51%
2023-03-28 16:31:11,741 ----------------
2023-03-28 16:31:11,900   78  =>  58   		Training 486 pattern with 100.00% 	Forward time: 	 0.14 sec
2023-03-28 16:31:11,900 			Loss:    3.765e-05    			Backward time: 	 0.01 sec 
2023-03-28 16:31:11,941 			Learning rate: weights:   1.000e-06    
2023-03-28 16:31:11,941 			Last test performance: 99.51%
2023-03-28 16:31:11,941 ----------------
2023-03-28 16:31:12,103   78  =>  59   		Training 486 pattern with 100.00% 	Forward time: 	 0.14 sec
2023-03-28 16:31:12,103 			Loss:    8.642e-05    			Backward time: 	 0.02 sec 
2023-03-28 16:31:12,203 			Learning rate: weights:   1.000e-06    
2023-03-28 16:31:12,203 			Last test performance: 99.51%
2023-03-28 16:31:12,203 ----------------
2023-03-28 16:31:12,322   78  =>  60   		Training 486 pattern with 100.00% 	Forward time: 	 0.11 sec
2023-03-28 16:31:12,322 			Loss:    6.493e-05    			Backward time: 	 0.01 sec 
2023-03-28 16:31:12,361 			Learning rate: weights:   1.000e-06    
2023-03-28 16:31:12,361 			Last test performance: 99.51%
2023-03-28 16:31:12,361 ----------------
2023-03-28 16:31:12,513   78  =>  61   		Training 486 pattern with 100.00% 	Forward time: 	 0.14 sec
2023-03-28 16:31:12,513 			Loss:    6.700e-05    			Backward time: 	 0.01 sec 
2023-03-28 16:31:12,586 			Learning rate: weights:   1.000e-06    
2023-03-28 16:31:12,586 			Last test performance: 99.51%
2023-03-28 16:31:12,586 ----------------
2023-03-28 16:31:12,706   78  =>  62   		Training 486 pattern with 99.79% 	Forward time: 	 0.11 sec
2023-03-28 16:31:12,706 			Loss:    1.830e-04    			Backward time: 	 0.01 sec 
2023-03-28 16:31:12,746 			Learning rate: weights:   1.000e-06    
2023-03-28 16:31:12,746 			Last test performance: 99.51%
2023-03-28 16:31:12,746 ----------------
2023-03-28 16:31:12,903   78  =>  63   		Training 486 pattern with 99.79% 	Forward time: 	 0.14 sec
2023-03-28 16:31:12,903 			Loss:    2.866e-04    			Backward time: 	 0.01 sec 
2023-03-28 16:31:12,969 			Learning rate: weights:   1.000e-06    
2023-03-28 16:31:12,969 			Last test performance: 99.51%
2023-03-28 16:31:12,969 ----------------
2023-03-28 16:31:13,089   78  =>  64   		Training 486 pattern with 100.00% 	Forward time: 	 0.11 sec
2023-03-28 16:31:13,089 			Loss:    5.875e-05    			Backward time: 	 0.01 sec 
2023-03-28 16:31:13,131 			Learning rate: weights:   1.000e-06    
2023-03-28 16:31:13,131 			Last test performance: 99.51%
2023-03-28 16:31:13,131 ----------------
2023-03-28 16:31:13,269   78  =>  65   		Training 486 pattern with 100.00% 	Forward time: 	 0.12 sec
2023-03-28 16:31:13,269 			Loss:    2.969e-05    			Backward time: 	 0.01 sec 
2023-03-28 16:31:13,310 			Learning rate: weights:   1.000e-06    
2023-03-28 16:31:13,310 			Last test performance: 99.51%
2023-03-28 16:31:13,310 ----------------
2023-03-28 16:31:13,473   78  =>  66   		Training 486 pattern with 100.00% 	Forward time: 	 0.14 sec
2023-03-28 16:31:13,473 			Loss:    1.419e-04    			Backward time: 	 0.01 sec 
2023-03-28 16:31:13,508 			Learning rate: weights:   1.000e-06    
2023-03-28 16:31:13,508 			Last test performance: 99.51%
2023-03-28 16:31:13,508 ----------------
2023-03-28 16:31:13,642   78  =>  67   		Training 486 pattern with 100.00% 	Forward time: 	 0.12 sec
2023-03-28 16:31:13,642 			Loss:    1.838e-05    			Backward time: 	 0.01 sec 
2023-03-28 16:31:13,694 			Learning rate: weights:   1.000e-06    
2023-03-28 16:31:13,694 			Last test performance: 99.51%
2023-03-28 16:31:13,694 ----------------
2023-03-28 16:31:13,813   78  =>  68   		Training 486 pattern with 100.00% 	Forward time: 	 0.11 sec
2023-03-28 16:31:13,813 			Loss:    2.443e-05    			Backward time: 	 0.01 sec 
2023-03-28 16:31:13,975 			Learning rate: weights:   1.000e-06    
2023-03-28 16:31:13,975 			Last test performance: 99.51%
2023-03-28 16:31:13,975 ----------------
2023-03-28 16:31:14,123   78  =>  69   		Training 486 pattern with 99.79% 	Forward time: 	 0.13 sec
2023-03-28 16:31:14,123 			Loss:    1.674e-04    			Backward time: 	 0.01 sec 
2023-03-28 16:31:14,255 			Learning rate: weights:   1.000e-06    
2023-03-28 16:31:14,255 			Last test performance: 99.51%
2023-03-28 16:31:14,255 ----------------
2023-03-28 16:31:14,377   78  =>  70   		Training 486 pattern with 100.00% 	Forward time: 	 0.10 sec
2023-03-28 16:31:14,377 			Loss:    6.005e-05    			Backward time: 	 0.01 sec 
2023-03-28 16:31:14,422 			Learning rate: weights:   1.000e-06    
2023-03-28 16:31:14,422 			Last test performance: 99.51%
2023-03-28 16:31:14,422 ----------------
2023-03-28 16:31:14,572   78  =>  71   		Training 486 pattern with 100.00% 	Forward time: 	 0.13 sec
2023-03-28 16:31:14,573 			Loss:    1.062e-04    			Backward time: 	 0.01 sec 
2023-03-28 16:31:14,805 			Learning rate: weights:   1.000e-06    
2023-03-28 16:31:14,805 			Last test performance: 99.51%
2023-03-28 16:31:14,805 ----------------
2023-03-28 16:31:14,927   78  =>  72   		Training 486 pattern with 100.00% 	Forward time: 	 0.11 sec
2023-03-28 16:31:14,927 			Loss:    4.784e-05    			Backward time: 	 0.01 sec 
2023-03-28 16:31:15,124 			Learning rate: weights:   1.000e-06    
2023-03-28 16:31:15,124 			Last test performance: 99.51%
2023-03-28 16:31:15,124 ----------------
2023-03-28 16:31:15,241   78  =>  73   		Training 486 pattern with 99.58% 	Forward time: 	 0.10 sec
2023-03-28 16:31:15,241 			Loss:    2.835e-04    			Backward time: 	 0.01 sec 
2023-03-28 16:31:15,311 			Learning rate: weights:   1.000e-06    
2023-03-28 16:31:15,311 			Last test performance: 99.51%
2023-03-28 16:31:15,311 ----------------
2023-03-28 16:31:15,429   78  =>  74   		Training 486 pattern with 100.00% 	Forward time: 	 0.11 sec
2023-03-28 16:31:15,430 			Loss:    1.355e-04    			Backward time: 	 0.01 sec 
2023-03-28 16:31:15,583 			Learning rate: weights:   1.000e-06    
2023-03-28 16:31:15,583 			Last test performance: 99.51%
2023-03-28 16:31:15,583 ----------------
2023-03-28 16:31:15,735   78  =>  75   		Training 486 pattern with 100.00% 	Forward time: 	 0.14 sec
2023-03-28 16:31:15,735 			Loss:    9.990e-05    			Backward time: 	 0.01 sec 
2023-03-28 16:31:15,876 			Learning rate: weights:   1.000e-06    
2023-03-28 16:31:15,877 			Last test performance: 99.51%
2023-03-28 16:31:15,877 ----------------
2023-03-28 16:31:16,000   78  =>  76   		Training 486 pattern with 99.58% 	Forward time: 	 0.11 sec
2023-03-28 16:31:16,000 			Loss:    4.757e-04    			Backward time: 	 0.01 sec 
2023-03-28 16:31:16,100 			Learning rate: weights:   1.000e-06    
2023-03-28 16:31:16,100 			Last test performance: 99.51%
2023-03-28 16:31:16,100 ----------------
2023-03-28 16:31:16,266   78  =>  77   		Training 486 pattern with 100.00% 	Forward time: 	 0.15 sec
2023-03-28 16:31:16,266 			Loss:    8.449e-05    			Backward time: 	 0.01 sec 
2023-03-28 16:31:16,502 			Learning rate: weights:   1.000e-06    
2023-03-28 16:31:16,502 			Last test performance: 99.51%
2023-03-28 16:31:16,502 ----------------
2023-03-28 16:31:16,617   78  =>  78   		Training 486 pattern with 100.00% 	Forward time: 	 0.10 sec
2023-03-28 16:31:16,617 			Loss:    1.133e-04    			Backward time: 	 0.01 sec 
2023-03-28 16:31:16,922 			Learning rate: weights:   1.000e-06    
2023-03-28 16:31:16,922 			Last test performance: 99.51%
2023-03-28 16:31:16,922 ----------------
2023-03-28 16:31:17,042   78  =>  79   		Training 486 pattern with 100.00% 	Forward time: 	 0.11 sec
2023-03-28 16:31:17,042 			Loss:    6.712e-05    			Backward time: 	 0.01 sec 
2023-03-28 16:31:17,087 			Learning rate: weights:   1.000e-06    
2023-03-28 16:31:17,087 			Last test performance: 99.51%
2023-03-28 16:31:17,087 ----------------
2023-03-28 16:31:17,210   78  =>  80   		Training 486 pattern with 100.00% 	Forward time: 	 0.11 sec
2023-03-28 16:31:17,210 			Loss:    8.538e-05    			Backward time: 	 0.01 sec 
2023-03-28 16:31:17,333 			Learning rate: weights:   1.000e-06    
2023-03-28 16:31:17,333 			Last test performance: 99.51%
2023-03-28 16:31:17,333 ----------------
2023-03-28 16:31:17,460   78  =>  81   		Training 486 pattern with 99.79% 	Forward time: 	 0.11 sec
2023-03-28 16:31:17,460 			Loss:    9.285e-05    			Backward time: 	 0.01 sec 
2023-03-28 16:31:17,665 			Learning rate: weights:   1.000e-06    
2023-03-28 16:31:17,665 			Last test performance: 99.51%
2023-03-28 16:31:17,665 ----------------
2023-03-28 16:31:17,788   78  =>  82   		Training 486 pattern with 100.00% 	Forward time: 	 0.11 sec
2023-03-28 16:31:17,788 			Loss:    4.288e-05    			Backward time: 	 0.01 sec 
2023-03-28 16:31:18,127 			Learning rate: weights:   1.000e-06    
2023-03-28 16:31:18,127 			Last test performance: 99.51%
2023-03-28 16:31:18,127 ----------------
2023-03-28 16:31:18,245   78  =>  83   		Training 486 pattern with 100.00% 	Forward time: 	 0.11 sec
2023-03-28 16:31:18,245 			Loss:    9.046e-05    			Backward time: 	 0.01 sec 
2023-03-28 16:31:18,299 			Learning rate: weights:   1.000e-06    
2023-03-28 16:31:18,299 			Last test performance: 99.51%
2023-03-28 16:31:18,300 ----------------
2023-03-28 16:31:18,450   78  =>  84   		Training 486 pattern with 100.00% 	Forward time: 	 0.14 sec
2023-03-28 16:31:18,450 			Loss:    8.973e-05    			Backward time: 	 0.01 sec 
2023-03-28 16:31:18,502 			Learning rate: weights:   1.000e-06    
2023-03-28 16:31:18,502 			Last test performance: 99.51%
2023-03-28 16:31:18,502 ----------------
2023-03-28 16:31:18,645   78  =>  85   		Training 486 pattern with 99.38% 	Forward time: 	 0.13 sec
2023-03-28 16:31:18,646 			Loss:    9.847e-04    			Backward time: 	 0.01 sec 
2023-03-28 16:31:19,263 			Learning rate: weights:   1.000e-06    
2023-03-28 16:31:19,263 			Last test performance: 99.51%
2023-03-28 16:31:19,263 ----------------
2023-03-28 16:31:19,419   78  =>  86   		Training 486 pattern with 100.00% 	Forward time: 	 0.14 sec
2023-03-28 16:31:19,419 			Loss:    2.236e-05    			Backward time: 	 0.01 sec 
2023-03-28 16:31:19,458 			Learning rate: weights:   1.000e-06    
2023-03-28 16:31:19,458 			Last test performance: 99.51%
2023-03-28 16:31:19,458 ----------------
2023-03-28 16:31:19,579   78  =>  87   		Training 486 pattern with 99.79% 	Forward time: 	 0.11 sec
2023-03-28 16:31:19,579 			Loss:    2.041e-04    			Backward time: 	 0.01 sec 
2023-03-28 16:31:19,662 			Learning rate: weights:   1.000e-06    
2023-03-28 16:31:19,662 			Last test performance: 99.51%
2023-03-28 16:31:19,662 ----------------
2023-03-28 16:31:19,791   78  =>  88   		Training 486 pattern with 100.00% 	Forward time: 	 0.11 sec
2023-03-28 16:31:19,791 			Loss:    4.545e-05    			Backward time: 	 0.01 sec 
2023-03-28 16:31:19,842 			Learning rate: weights:   1.000e-06    
2023-03-28 16:31:19,842 			Last test performance: 99.51%
2023-03-28 16:31:19,842 ----------------
2023-03-28 16:31:19,971   78  =>  89   		Training 486 pattern with 99.79% 	Forward time: 	 0.11 sec
2023-03-28 16:31:19,971 			Loss:    1.757e-04    			Backward time: 	 0.01 sec 
2023-03-28 16:31:20,013 			Learning rate: weights:   1.000e-06    
2023-03-28 16:31:20,013 			Last test performance: 99.51%
2023-03-28 16:31:20,014 ----------------
2023-03-28 16:31:20,159   78  =>  90   		Training 486 pattern with 99.79% 	Forward time: 	 0.13 sec
2023-03-28 16:31:20,159 			Loss:    2.730e-04    			Backward time: 	 0.01 sec 
2023-03-28 16:31:20,197 			Learning rate: weights:   1.000e-06    
2023-03-28 16:31:20,197 			Last test performance: 99.51%
2023-03-28 16:31:20,198 ----------------
2023-03-28 16:31:20,333   78  =>  91   		Training 486 pattern with 100.00% 	Forward time: 	 0.12 sec
2023-03-28 16:31:20,333 			Loss:    6.082e-05    			Backward time: 	 0.01 sec 
2023-03-28 16:31:20,372 			Learning rate: weights:   1.000e-06    
2023-03-28 16:31:20,372 			Last test performance: 99.51%
2023-03-28 16:31:20,372 ----------------
2023-03-28 16:31:20,514   78  =>  92   		Training 486 pattern with 99.58% 	Forward time: 	 0.12 sec
2023-03-28 16:31:20,514 			Loss:    2.246e-04    			Backward time: 	 0.01 sec 
2023-03-28 16:31:20,564 			Learning rate: weights:   1.000e-06    
2023-03-28 16:31:20,564 			Last test performance: 99.51%
2023-03-28 16:31:20,564 ----------------
2023-03-28 16:31:20,721   78  =>  93   		Training 486 pattern with 100.00% 	Forward time: 	 0.14 sec
2023-03-28 16:31:20,721 			Loss:    7.896e-05    			Backward time: 	 0.01 sec 
2023-03-28 16:31:20,757 			Learning rate: weights:   1.000e-06    
2023-03-28 16:31:20,757 			Last test performance: 99.51%
2023-03-28 16:31:20,757 ----------------
2023-03-28 16:31:20,906   78  =>  94   		Training 486 pattern with 99.79% 	Forward time: 	 0.13 sec
2023-03-28 16:31:20,906 			Loss:    1.623e-04    			Backward time: 	 0.01 sec 
2023-03-28 16:31:21,032 			Learning rate: weights:   1.000e-06    
2023-03-28 16:31:21,032 			Last test performance: 99.51%
2023-03-28 16:31:21,032 ----------------
2023-03-28 16:31:21,149   78  =>  95   		Training 486 pattern with 99.58% 	Forward time: 	 0.10 sec
2023-03-28 16:31:21,149 			Loss:    1.747e-04    			Backward time: 	 0.01 sec 
2023-03-28 16:31:21,217 			Learning rate: weights:   1.000e-06    
2023-03-28 16:31:21,217 			Last test performance: 99.51%
2023-03-28 16:31:21,217 ----------------
2023-03-28 16:31:21,335   78  =>  96   		Training 486 pattern with 99.58% 	Forward time: 	 0.11 sec
2023-03-28 16:31:21,335 			Loss:    6.684e-04    			Backward time: 	 0.01 sec 
2023-03-28 16:31:21,502 			Learning rate: weights:   1.000e-06    
2023-03-28 16:31:21,502 			Last test performance: 99.51%
2023-03-28 16:31:21,502 ----------------
2023-03-28 16:31:21,642   78  =>  97   		Training 486 pattern with 99.79% 	Forward time: 	 0.12 sec
2023-03-28 16:31:21,642 			Loss:    2.402e-04    			Backward time: 	 0.01 sec 
2023-03-28 16:31:21,712 			Learning rate: weights:   1.000e-06    
2023-03-28 16:31:21,712 			Last test performance: 99.51%
2023-03-28 16:31:21,712 ----------------
2023-03-28 16:31:21,832   78  =>  98   		Training 486 pattern with 99.79% 	Forward time: 	 0.11 sec
2023-03-28 16:31:21,832 			Loss:    2.562e-04    			Backward time: 	 0.01 sec 
2023-03-28 16:31:22,023 			Learning rate: weights:   1.000e-06    
2023-03-28 16:31:22,023 			Last test performance: 99.51%
2023-03-28 16:31:22,023 ----------------
2023-03-28 16:31:22,158   78  =>  99   		Training 486 pattern with 99.79% 	Forward time: 	 0.12 sec
2023-03-28 16:31:22,158 			Loss:    1.554e-04    			Backward time: 	 0.01 sec 
2023-03-28 16:31:22,218 			Learning rate: weights:   1.000e-06    
2023-03-28 16:31:22,218 			Last test performance: 99.51%
2023-03-28 16:31:22,218 ----------------
2023-03-28 16:31:22,333   78  => 100   		Training 486 pattern with 100.00% 	Forward time: 	 0.10 sec
2023-03-28 16:31:22,333 			Loss:    1.540e-04    			Backward time: 	 0.01 sec 
2023-03-28 16:31:22,376 			Learning rate: weights:   1.000e-06    
2023-03-28 16:31:22,376 			Last test performance: 99.51%
2023-03-28 16:31:22,376 ----------------
2023-03-28 16:31:22,514   78  => 101   		Training 486 pattern with 100.00% 	Forward time: 	 0.12 sec
2023-03-28 16:31:22,514 			Loss:    9.232e-05    			Backward time: 	 0.01 sec 
2023-03-28 16:31:22,599 			Learning rate: weights:   1.000e-06    
2023-03-28 16:31:22,599 			Last test performance: 99.51%
2023-03-28 16:31:22,599 ----------------
2023-03-28 16:31:22,744   78  => 102   		Training 486 pattern with 99.79% 	Forward time: 	 0.13 sec
2023-03-28 16:31:22,744 			Loss:    1.172e-04    			Backward time: 	 0.01 sec 
2023-03-28 16:31:22,890 			Learning rate: weights:   1.000e-06    
2023-03-28 16:31:22,890 			Last test performance: 99.51%
2023-03-28 16:31:22,890 ----------------
2023-03-28 16:31:23,037   78  => 103   		Training 486 pattern with 100.00% 	Forward time: 	 0.13 sec
2023-03-28 16:31:23,037 			Loss:    1.135e-04    			Backward time: 	 0.01 sec 
2023-03-28 16:31:23,082 			Learning rate: weights:   1.000e-06    
2023-03-28 16:31:23,082 			Last test performance: 99.51%
2023-03-28 16:31:23,082 ----------------
2023-03-28 16:31:23,229   78  => 104   		Training 486 pattern with 100.00% 	Forward time: 	 0.13 sec
2023-03-28 16:31:23,229 			Loss:    6.755e-05    			Backward time: 	 0.01 sec 
2023-03-28 16:31:23,266 			Learning rate: weights:   1.000e-06    
2023-03-28 16:31:23,266 			Last test performance: 99.51%
2023-03-28 16:31:23,266 ----------------
2023-03-28 16:31:23,421   78  => 105   		Training 486 pattern with 99.58% 	Forward time: 	 0.14 sec
2023-03-28 16:31:23,421 			Loss:    3.223e-04    			Backward time: 	 0.01 sec 
2023-03-28 16:31:23,472 			Learning rate: weights:   1.000e-06    
2023-03-28 16:31:23,472 			Last test performance: 99.51%
2023-03-28 16:31:23,472 ----------------
2023-03-28 16:31:23,597   78  => 106   		Training 486 pattern with 100.00% 	Forward time: 	 0.11 sec
2023-03-28 16:31:23,597 			Loss:    3.220e-05    			Backward time: 	 0.01 sec 
2023-03-28 16:31:23,636 			Learning rate: weights:   1.000e-06    
2023-03-28 16:31:23,636 			Last test performance: 99.51%
2023-03-28 16:31:23,636 ----------------
2023-03-28 16:31:23,784   78  => 107   		Training 486 pattern with 100.00% 	Forward time: 	 0.13 sec
2023-03-28 16:31:23,785 			Loss:    9.241e-05    			Backward time: 	 0.01 sec 
2023-03-28 16:31:23,896 			Learning rate: weights:   1.000e-06    
2023-03-28 16:31:23,896 			Last test performance: 99.51%
2023-03-28 16:31:23,896 ----------------
2023-03-28 16:31:24,039   78  => 108   		Training 486 pattern with 100.00% 	Forward time: 	 0.12 sec
2023-03-28 16:31:24,039 			Loss:    1.452e-04    			Backward time: 	 0.01 sec 
2023-03-28 16:31:24,089 			Learning rate: weights:   1.000e-06    
2023-03-28 16:31:24,089 			Last test performance: 99.51%
2023-03-28 16:31:24,089 ----------------
2023-03-28 16:31:24,221   78  => 109   		Training 486 pattern with 100.00% 	Forward time: 	 0.11 sec
2023-03-28 16:31:24,221 			Loss:    8.739e-05    			Backward time: 	 0.01 sec 
2023-03-28 16:31:24,272 			Learning rate: weights:   1.000e-06    
2023-03-28 16:31:24,272 			Last test performance: 99.51%
2023-03-28 16:31:24,273 ----------------
2023-03-28 16:31:24,419   78  => 110   		Training 486 pattern with 99.79% 	Forward time: 	 0.13 sec
2023-03-28 16:31:24,419 			Loss:    1.919e-04    			Backward time: 	 0.01 sec 
2023-03-28 16:31:24,489 			Learning rate: weights:   1.000e-06    
2023-03-28 16:31:24,489 			Last test performance: 99.51%
2023-03-28 16:31:24,489 ----------------
2023-03-28 16:31:24,627   78  => 111   		Training 486 pattern with 99.58% 	Forward time: 	 0.12 sec
2023-03-28 16:31:24,627 			Loss:    4.573e-04    			Backward time: 	 0.01 sec 
2023-03-28 16:31:24,696 			Learning rate: weights:   1.000e-06    
2023-03-28 16:31:24,696 			Last test performance: 99.51%
2023-03-28 16:31:24,696 ----------------
2023-03-28 16:31:24,856   78  => 112   		Training 486 pattern with 100.00% 	Forward time: 	 0.14 sec
2023-03-28 16:31:24,856 			Loss:    1.685e-04    			Backward time: 	 0.01 sec 
2023-03-28 16:31:24,913 			Learning rate: weights:   1.000e-06    
2023-03-28 16:31:24,913 			Last test performance: 99.51%
2023-03-28 16:31:24,913 ----------------
2023-03-28 16:31:25,050   78  => 113   		Training 486 pattern with 99.79% 	Forward time: 	 0.12 sec
2023-03-28 16:31:25,050 			Loss:    1.725e-04    			Backward time: 	 0.01 sec 
2023-03-28 16:31:25,195 			Learning rate: weights:   1.000e-06    
2023-03-28 16:31:25,195 			Last test performance: 99.51%
2023-03-28 16:31:25,195 ----------------
2023-03-28 16:31:25,350   78  => 114   		Training 486 pattern with 99.79% 	Forward time: 	 0.14 sec
2023-03-28 16:31:25,351 			Loss:    6.509e-04    			Backward time: 	 0.01 sec 
2023-03-28 16:31:25,482 			Learning rate: weights:   1.000e-06    
2023-03-28 16:31:25,482 			Last test performance: 99.51%
2023-03-28 16:31:25,482 ----------------
2023-03-28 16:31:25,634   78  => 115   		Training 486 pattern with 100.00% 	Forward time: 	 0.14 sec
2023-03-28 16:31:25,634 			Loss:    3.055e-05    			Backward time: 	 0.01 sec 
2023-03-28 16:31:25,700 			Learning rate: weights:   1.000e-06    
2023-03-28 16:31:25,700 			Last test performance: 99.51%
2023-03-28 16:31:25,700 ----------------
2023-03-28 16:31:25,853   78  => 116   		Training 486 pattern with 99.79% 	Forward time: 	 0.14 sec
2023-03-28 16:31:25,853 			Loss:    3.064e-04    			Backward time: 	 0.01 sec 
2023-03-28 16:31:25,908 			Learning rate: weights:   1.000e-06    
2023-03-28 16:31:25,908 			Last test performance: 99.51%
2023-03-28 16:31:25,908 ----------------
2023-03-28 16:31:26,067   78  => 117   		Training 486 pattern with 99.58% 	Forward time: 	 0.14 sec
2023-03-28 16:31:26,067 			Loss:    6.986e-04    			Backward time: 	 0.01 sec 
2023-03-28 16:31:26,111 			Learning rate: weights:   1.000e-06    
2023-03-28 16:31:26,111 			Last test performance: 99.51%
2023-03-28 16:31:26,111 ----------------
2023-03-28 16:31:26,256   78  => 118   		Training 486 pattern with 100.00% 	Forward time: 	 0.12 sec
2023-03-28 16:31:26,256 			Loss:    6.095e-05    			Backward time: 	 0.01 sec 
2023-03-28 16:31:26,314 			Learning rate: weights:   1.000e-06    
2023-03-28 16:31:26,314 			Last test performance: 99.51%
2023-03-28 16:31:26,314 ----------------
2023-03-28 16:31:26,460   78  => 119   		Training 486 pattern with 100.00% 	Forward time: 	 0.13 sec
2023-03-28 16:31:26,460 			Loss:    9.740e-05    			Backward time: 	 0.01 sec 
2023-03-28 16:31:26,509 			Learning rate: weights:   1.000e-06    
2023-03-28 16:31:26,509 			Last test performance: 99.51%
2023-03-28 16:31:26,509 ----------------
2023-03-28 16:31:26,652   78  => 120   		Training 486 pattern with 100.00% 	Forward time: 	 0.13 sec
2023-03-28 16:31:26,652 			Loss:    7.790e-05    			Backward time: 	 0.01 sec 
2023-03-28 16:31:26,751 			Learning rate: weights:   1.000e-06    
2023-03-28 16:31:26,751 			Last test performance: 99.51%
2023-03-28 16:31:26,751 ----------------
2023-03-28 16:31:26,866   78  => 121   		Training 486 pattern with 100.00% 	Forward time: 	 0.10 sec
2023-03-28 16:31:26,866 			Loss:    1.520e-04    			Backward time: 	 0.01 sec 
2023-03-28 16:31:26,913 			Learning rate: weights:   1.000e-06    
2023-03-28 16:31:26,913 			Last test performance: 99.51%
2023-03-28 16:31:26,913 ----------------
2023-03-28 16:31:27,060   78  => 122   		Training 486 pattern with 100.00% 	Forward time: 	 0.13 sec
2023-03-28 16:31:27,060 			Loss:    1.374e-04    			Backward time: 	 0.01 sec 
2023-03-28 16:31:27,105 			Learning rate: weights:   1.000e-06    
2023-03-28 16:31:27,105 			Last test performance: 99.51%
2023-03-28 16:31:27,105 ----------------
2023-03-28 16:31:27,252   78  => 123   		Training 486 pattern with 100.00% 	Forward time: 	 0.13 sec
2023-03-28 16:31:27,252 			Loss:    6.739e-05    			Backward time: 	 0.01 sec 
2023-03-28 16:31:27,322 			Learning rate: weights:   1.000e-06    
2023-03-28 16:31:27,323 			Last test performance: 99.51%
2023-03-28 16:31:27,323 ----------------
2023-03-28 16:31:27,473   78  => 124   		Training 486 pattern with 100.00% 	Forward time: 	 0.14 sec
2023-03-28 16:31:27,473 			Loss:    7.354e-05    			Backward time: 	 0.01 sec 
2023-03-28 16:31:27,576 
2023-03-28 16:31:27,576 Testing:
2023-03-28 16:31:27,582 		24 of 10000 with 100.00% 	 Time used:  0.01 sec
2023-03-28 16:31:27,589 		48 of 10000 with 100.00% 	 Time used:  0.01 sec
2023-03-28 16:31:27,596 		72 of 10000 with 100.00% 	 Time used:  0.01 sec
2023-03-28 16:31:27,603 		96 of 10000 with 100.00% 	 Time used:  0.01 sec
2023-03-28 16:31:27,609 		120 of 10000 with 100.00% 	 Time used:  0.01 sec
2023-03-28 16:31:27,616 		144 of 10000 with 100.00% 	 Time used:  0.01 sec
2023-03-28 16:31:27,621 		168 of 10000 with 100.00% 	 Time used:  0.00 sec
2023-03-28 16:31:27,625 		192 of 10000 with 100.00% 	 Time used:  0.00 sec
2023-03-28 16:31:27,629 		216 of 10000 with 100.00% 	 Time used:  0.00 sec
2023-03-28 16:31:27,632 		240 of 10000 with 100.00% 	 Time used:  0.00 sec
2023-03-28 16:31:27,636 		264 of 10000 with 99.62% 	 Time used:  0.00 sec
2023-03-28 16:31:27,640 		288 of 10000 with 99.65% 	 Time used:  0.00 sec
2023-03-28 16:31:27,643 		312 of 10000 with 99.68% 	 Time used:  0.00 sec
2023-03-28 16:31:27,647 		336 of 10000 with 99.40% 	 Time used:  0.00 sec
2023-03-28 16:31:27,653 		360 of 10000 with 99.44% 	 Time used:  0.01 sec
2023-03-28 16:31:27,657 		384 of 10000 with 99.48% 	 Time used:  0.00 sec
2023-03-28 16:31:27,663 		408 of 10000 with 99.51% 	 Time used:  0.01 sec
2023-03-28 16:31:27,667 		432 of 10000 with 99.54% 	 Time used:  0.00 sec
2023-03-28 16:31:27,670 		456 of 10000 with 99.12% 	 Time used:  0.00 sec
2023-03-28 16:31:27,674 		480 of 10000 with 99.17% 	 Time used:  0.00 sec
2023-03-28 16:31:27,678 		504 of 10000 with 99.21% 	 Time used:  0.00 sec
2023-03-28 16:31:27,681 		528 of 10000 with 99.24% 	 Time used:  0.00 sec
2023-03-28 16:31:27,685 		552 of 10000 with 99.28% 	 Time used:  0.00 sec
2023-03-28 16:31:27,689 		576 of 10000 with 99.31% 	 Time used:  0.00 sec
2023-03-28 16:31:27,694 		600 of 10000 with 99.00% 	 Time used:  0.00 sec
2023-03-28 16:31:27,698 		624 of 10000 with 99.04% 	 Time used:  0.00 sec
2023-03-28 16:31:27,702 		648 of 10000 with 98.92% 	 Time used:  0.00 sec
2023-03-28 16:31:27,706 		672 of 10000 with 98.81% 	 Time used:  0.00 sec
2023-03-28 16:31:27,715 		696 of 10000 with 98.71% 	 Time used:  0.01 sec
2023-03-28 16:31:27,724 		720 of 10000 with 98.75% 	 Time used:  0.01 sec
2023-03-28 16:31:27,730 		744 of 10000 with 98.79% 	 Time used:  0.01 sec
2023-03-28 16:31:27,738 		768 of 10000 with 98.83% 	 Time used:  0.01 sec
2023-03-28 16:31:27,746 		792 of 10000 with 98.86% 	 Time used:  0.01 sec
2023-03-28 16:31:27,751 		816 of 10000 with 98.90% 	 Time used:  0.00 sec
2023-03-28 16:31:27,754 		840 of 10000 with 98.93% 	 Time used:  0.00 sec
2023-03-28 16:31:27,760 		864 of 10000 with 98.96% 	 Time used:  0.01 sec
2023-03-28 16:31:27,766 		888 of 10000 with 98.99% 	 Time used:  0.01 sec
2023-03-28 16:31:27,772 		912 of 10000 with 99.01% 	 Time used:  0.01 sec
2023-03-28 16:31:27,781 		936 of 10000 with 99.04% 	 Time used:  0.01 sec
2023-03-28 16:31:27,787 		960 of 10000 with 98.96% 	 Time used:  0.01 sec
2023-03-28 16:31:27,791 		984 of 10000 with 98.98% 	 Time used:  0.00 sec
2023-03-28 16:31:27,797 		1008 of 10000 with 99.01% 	 Time used:  0.01 sec
2023-03-28 16:31:27,801 		1032 of 10000 with 98.93% 	 Time used:  0.00 sec
2023-03-28 16:31:27,805 		1056 of 10000 with 98.86% 	 Time used:  0.00 sec
2023-03-28 16:31:27,811 		1080 of 10000 with 98.89% 	 Time used:  0.01 sec
2023-03-28 16:31:27,815 		1104 of 10000 with 98.91% 	 Time used:  0.00 sec
2023-03-28 16:31:27,818 		1128 of 10000 with 98.94% 	 Time used:  0.00 sec
2023-03-28 16:31:27,822 		1152 of 10000 with 98.96% 	 Time used:  0.00 sec
2023-03-28 16:31:27,826 		1176 of 10000 with 98.98% 	 Time used:  0.00 sec
2023-03-28 16:31:27,832 		1200 of 10000 with 99.00% 	 Time used:  0.01 sec
2023-03-28 16:31:27,838 		1224 of 10000 with 99.02% 	 Time used:  0.01 sec
2023-03-28 16:31:27,842 		1248 of 10000 with 98.88% 	 Time used:  0.00 sec
2023-03-28 16:31:27,845 		1272 of 10000 with 98.90% 	 Time used:  0.00 sec
2023-03-28 16:31:27,849 		1296 of 10000 with 98.92% 	 Time used:  0.00 sec
2023-03-28 16:31:27,855 		1320 of 10000 with 98.94% 	 Time used:  0.01 sec
2023-03-28 16:31:27,861 		1344 of 10000 with 98.96% 	 Time used:  0.01 sec
2023-03-28 16:31:27,865 		1368 of 10000 with 98.98% 	 Time used:  0.00 sec
2023-03-28 16:31:27,868 		1392 of 10000 with 98.99% 	 Time used:  0.00 sec
2023-03-28 16:31:27,872 		1416 of 10000 with 98.94% 	 Time used:  0.00 sec
2023-03-28 16:31:27,875 		1440 of 10000 with 98.96% 	 Time used:  0.00 sec
2023-03-28 16:31:27,879 		1464 of 10000 with 98.98% 	 Time used:  0.00 sec
2023-03-28 16:31:27,883 		1488 of 10000 with 98.99% 	 Time used:  0.00 sec
2023-03-28 16:31:27,886 		1512 of 10000 with 99.01% 	 Time used:  0.00 sec
2023-03-28 16:31:27,892 		1536 of 10000 with 99.02% 	 Time used:  0.01 sec
2023-03-28 16:31:27,897 		1560 of 10000 with 99.04% 	 Time used:  0.00 sec
2023-03-28 16:31:27,901 		1584 of 10000 with 99.05% 	 Time used:  0.00 sec
2023-03-28 16:31:27,906 		1608 of 10000 with 99.07% 	 Time used:  0.00 sec
2023-03-28 16:31:27,911 		1632 of 10000 with 99.08% 	 Time used:  0.00 sec
2023-03-28 16:31:27,915 		1656 of 10000 with 99.09% 	 Time used:  0.00 sec
2023-03-28 16:31:27,918 		1680 of 10000 with 99.11% 	 Time used:  0.00 sec
2023-03-28 16:31:27,922 		1704 of 10000 with 99.12% 	 Time used:  0.00 sec
2023-03-28 16:31:27,926 		1728 of 10000 with 99.07% 	 Time used:  0.00 sec
2023-03-28 16:31:27,929 		1752 of 10000 with 99.03% 	 Time used:  0.00 sec
2023-03-28 16:31:27,933 		1776 of 10000 with 99.04% 	 Time used:  0.00 sec
2023-03-28 16:31:27,937 		1800 of 10000 with 99.06% 	 Time used:  0.00 sec
2023-03-28 16:31:27,940 		1824 of 10000 with 99.07% 	 Time used:  0.00 sec
2023-03-28 16:31:27,945 		1848 of 10000 with 99.08% 	 Time used:  0.00 sec
2023-03-28 16:31:27,951 		1872 of 10000 with 99.09% 	 Time used:  0.01 sec
2023-03-28 16:31:27,960 		1896 of 10000 with 99.10% 	 Time used:  0.01 sec
2023-03-28 16:31:27,968 		1920 of 10000 with 99.06% 	 Time used:  0.01 sec
2023-03-28 16:31:27,977 		1944 of 10000 with 99.07% 	 Time used:  0.01 sec
2023-03-28 16:31:27,981 		1968 of 10000 with 99.09% 	 Time used:  0.00 sec
2023-03-28 16:31:27,985 		1992 of 10000 with 99.10% 	 Time used:  0.00 sec
2023-03-28 16:31:27,991 		2016 of 10000 with 99.11% 	 Time used:  0.01 sec
2023-03-28 16:31:27,997 		2040 of 10000 with 99.12% 	 Time used:  0.01 sec
2023-03-28 16:31:28,002 		2064 of 10000 with 99.13% 	 Time used:  0.01 sec
2023-03-28 16:31:28,008 		2088 of 10000 with 99.14% 	 Time used:  0.01 sec
2023-03-28 16:31:28,013 		2112 of 10000 with 99.15% 	 Time used:  0.00 sec
2023-03-28 16:31:28,018 		2136 of 10000 with 99.11% 	 Time used:  0.00 sec
2023-03-28 16:31:28,021 		2160 of 10000 with 99.12% 	 Time used:  0.00 sec
2023-03-28 16:31:28,030 		2184 of 10000 with 99.08% 	 Time used:  0.01 sec
2023-03-28 16:31:28,034 		2208 of 10000 with 99.05% 	 Time used:  0.00 sec
2023-03-28 16:31:28,042 		2232 of 10000 with 99.06% 	 Time used:  0.01 sec
2023-03-28 16:31:28,049 		2256 of 10000 with 99.07% 	 Time used:  0.01 sec
2023-03-28 16:31:28,056 		2280 of 10000 with 99.08% 	 Time used:  0.01 sec
2023-03-28 16:31:28,060 		2304 of 10000 with 99.05% 	 Time used:  0.00 sec
2023-03-28 16:31:28,064 		2328 of 10000 with 99.05% 	 Time used:  0.00 sec
2023-03-28 16:31:28,068 		2352 of 10000 with 99.06% 	 Time used:  0.00 sec
2023-03-28 16:31:28,074 		2376 of 10000 with 99.07% 	 Time used:  0.01 sec
2023-03-28 16:31:28,077 		2400 of 10000 with 99.08% 	 Time used:  0.00 sec
2023-03-28 16:31:28,081 		2424 of 10000 with 99.05% 	 Time used:  0.00 sec
2023-03-28 16:31:28,085 		2448 of 10000 with 99.06% 	 Time used:  0.00 sec
2023-03-28 16:31:28,088 		2472 of 10000 with 99.03% 	 Time used:  0.00 sec
2023-03-28 16:31:28,092 		2496 of 10000 with 99.04% 	 Time used:  0.00 sec
2023-03-28 16:31:28,098 		2520 of 10000 with 99.05% 	 Time used:  0.01 sec
2023-03-28 16:31:28,102 		2544 of 10000 with 99.06% 	 Time used:  0.00 sec
2023-03-28 16:31:28,108 		2568 of 10000 with 99.07% 	 Time used:  0.01 sec
2023-03-28 16:31:28,112 		2592 of 10000 with 99.07% 	 Time used:  0.00 sec
2023-03-28 16:31:28,115 		2616 of 10000 with 99.04% 	 Time used:  0.00 sec
2023-03-28 16:31:28,119 		2640 of 10000 with 99.05% 	 Time used:  0.00 sec
2023-03-28 16:31:28,123 		2664 of 10000 with 99.02% 	 Time used:  0.00 sec
2023-03-28 16:31:28,129 		2688 of 10000 with 99.03% 	 Time used:  0.01 sec
2023-03-28 16:31:28,135 		2712 of 10000 with 99.04% 	 Time used:  0.01 sec
2023-03-28 16:31:28,139 		2736 of 10000 with 99.05% 	 Time used:  0.00 sec
2023-03-28 16:31:28,144 		2760 of 10000 with 99.06% 	 Time used:  0.00 sec
2023-03-28 16:31:28,149 		2784 of 10000 with 99.07% 	 Time used:  0.01 sec
2023-03-28 16:31:28,153 		2808 of 10000 with 99.07% 	 Time used:  0.00 sec
2023-03-28 16:31:28,161 		2832 of 10000 with 99.08% 	 Time used:  0.01 sec
2023-03-28 16:31:28,167 		2856 of 10000 with 99.09% 	 Time used:  0.01 sec
2023-03-28 16:31:28,171 		2880 of 10000 with 99.10% 	 Time used:  0.00 sec
2023-03-28 16:31:28,176 		2904 of 10000 with 99.10% 	 Time used:  0.00 sec
2023-03-28 16:31:28,180 		2928 of 10000 with 99.11% 	 Time used:  0.00 sec
2023-03-28 16:31:28,184 		2952 of 10000 with 99.12% 	 Time used:  0.00 sec
2023-03-28 16:31:28,187 		2976 of 10000 with 99.13% 	 Time used:  0.00 sec
2023-03-28 16:31:28,191 		3000 of 10000 with 99.13% 	 Time used:  0.00 sec
2023-03-28 16:31:28,195 		3024 of 10000 with 99.14% 	 Time used:  0.00 sec
2023-03-28 16:31:28,199 		3048 of 10000 with 99.15% 	 Time used:  0.00 sec
2023-03-28 16:31:28,204 		3072 of 10000 with 99.15% 	 Time used:  0.01 sec
2023-03-28 16:31:28,210 		3096 of 10000 with 99.13% 	 Time used:  0.01 sec
2023-03-28 16:31:28,213 		3120 of 10000 with 99.13% 	 Time used:  0.00 sec
2023-03-28 16:31:28,217 		3144 of 10000 with 99.14% 	 Time used:  0.00 sec
2023-03-28 16:31:28,221 		3168 of 10000 with 99.15% 	 Time used:  0.00 sec
2023-03-28 16:31:28,225 		3192 of 10000 with 99.15% 	 Time used:  0.00 sec
2023-03-28 16:31:28,231 		3216 of 10000 with 99.16% 	 Time used:  0.01 sec
2023-03-28 16:31:28,235 		3240 of 10000 with 99.14% 	 Time used:  0.00 sec
2023-03-28 16:31:28,239 		3264 of 10000 with 99.14% 	 Time used:  0.00 sec
2023-03-28 16:31:28,244 		3288 of 10000 with 99.15% 	 Time used:  0.00 sec
2023-03-28 16:31:28,248 		3312 of 10000 with 99.15% 	 Time used:  0.00 sec
2023-03-28 16:31:28,252 		3336 of 10000 with 99.16% 	 Time used:  0.00 sec
2023-03-28 16:31:28,255 		3360 of 10000 with 99.17% 	 Time used:  0.00 sec
2023-03-28 16:31:28,261 		3384 of 10000 with 99.17% 	 Time used:  0.01 sec
2023-03-28 16:31:28,265 		3408 of 10000 with 99.18% 	 Time used:  0.00 sec
2023-03-28 16:31:28,272 		3432 of 10000 with 99.16% 	 Time used:  0.01 sec
2023-03-28 16:31:28,278 		3456 of 10000 with 99.16% 	 Time used:  0.01 sec
2023-03-28 16:31:28,282 		3480 of 10000 with 99.17% 	 Time used:  0.00 sec
2023-03-28 16:31:28,286 		3504 of 10000 with 99.17% 	 Time used:  0.00 sec
2023-03-28 16:31:28,292 		3528 of 10000 with 99.18% 	 Time used:  0.01 sec
2023-03-28 16:31:28,299 		3552 of 10000 with 99.18% 	 Time used:  0.01 sec
2023-03-28 16:31:28,304 		3576 of 10000 with 99.16% 	 Time used:  0.01 sec
2023-03-28 16:31:28,308 		3600 of 10000 with 99.17% 	 Time used:  0.00 sec
2023-03-28 16:31:28,315 		3624 of 10000 with 99.17% 	 Time used:  0.01 sec
2023-03-28 16:31:28,321 		3648 of 10000 with 99.18% 	 Time used:  0.01 sec
2023-03-28 16:31:28,325 		3672 of 10000 with 99.18% 	 Time used:  0.00 sec
2023-03-28 16:31:28,331 		3696 of 10000 with 99.19% 	 Time used:  0.01 sec
2023-03-28 16:31:28,335 		3720 of 10000 with 99.19% 	 Time used:  0.00 sec
2023-03-28 16:31:28,339 		3744 of 10000 with 99.20% 	 Time used:  0.00 sec
2023-03-28 16:31:28,343 		3768 of 10000 with 99.18% 	 Time used:  0.00 sec
2023-03-28 16:31:28,347 		3792 of 10000 with 99.18% 	 Time used:  0.00 sec
2023-03-28 16:31:28,352 		3816 of 10000 with 99.19% 	 Time used:  0.01 sec
2023-03-28 16:31:28,358 		3840 of 10000 with 99.19% 	 Time used:  0.00 sec
2023-03-28 16:31:28,363 		3864 of 10000 with 99.20% 	 Time used:  0.00 sec
2023-03-28 16:31:28,367 		3888 of 10000 with 99.18% 	 Time used:  0.00 sec
2023-03-28 16:31:28,371 		3912 of 10000 with 99.18% 	 Time used:  0.00 sec
2023-03-28 16:31:28,377 		3936 of 10000 with 99.19% 	 Time used:  0.01 sec
2023-03-28 16:31:28,383 		3960 of 10000 with 99.19% 	 Time used:  0.01 sec
2023-03-28 16:31:28,387 		3984 of 10000 with 99.20% 	 Time used:  0.00 sec
2023-03-28 16:31:28,392 		4008 of 10000 with 99.18% 	 Time used:  0.00 sec
2023-03-28 16:31:28,396 		4032 of 10000 with 99.18% 	 Time used:  0.00 sec
2023-03-28 16:31:28,402 		4056 of 10000 with 99.19% 	 Time used:  0.01 sec
2023-03-28 16:31:28,406 		4080 of 10000 with 99.19% 	 Time used:  0.00 sec
2023-03-28 16:31:28,412 		4104 of 10000 with 99.20% 	 Time used:  0.01 sec
2023-03-28 16:31:28,415 		4128 of 10000 with 99.20% 	 Time used:  0.00 sec
2023-03-28 16:31:28,419 		4152 of 10000 with 99.21% 	 Time used:  0.00 sec
2023-03-28 16:31:28,423 		4176 of 10000 with 99.21% 	 Time used:  0.00 sec
2023-03-28 16:31:28,426 		4200 of 10000 with 99.19% 	 Time used:  0.00 sec
2023-03-28 16:31:28,430 		4224 of 10000 with 99.20% 	 Time used:  0.00 sec
2023-03-28 16:31:28,436 		4248 of 10000 with 99.20% 	 Time used:  0.01 sec
2023-03-28 16:31:28,441 		4272 of 10000 with 99.20% 	 Time used:  0.00 sec
2023-03-28 16:31:28,447 		4296 of 10000 with 99.21% 	 Time used:  0.01 sec
2023-03-28 16:31:28,452 		4320 of 10000 with 99.21% 	 Time used:  0.01 sec
2023-03-28 16:31:28,458 		4344 of 10000 with 99.22% 	 Time used:  0.01 sec
2023-03-28 16:31:28,463 		4368 of 10000 with 99.22% 	 Time used:  0.00 sec
2023-03-28 16:31:28,469 		4392 of 10000 with 99.23% 	 Time used:  0.01 sec
2023-03-28 16:31:28,475 		4416 of 10000 with 99.23% 	 Time used:  0.01 sec
2023-03-28 16:31:28,479 		4440 of 10000 with 99.23% 	 Time used:  0.00 sec
2023-03-28 16:31:28,483 		4464 of 10000 with 99.24% 	 Time used:  0.00 sec
2023-03-28 16:31:28,490 		4488 of 10000 with 99.24% 	 Time used:  0.01 sec
2023-03-28 16:31:28,495 		4512 of 10000 with 99.25% 	 Time used:  0.01 sec
2023-03-28 16:31:28,499 		4536 of 10000 with 99.25% 	 Time used:  0.00 sec
2023-03-28 16:31:28,503 		4560 of 10000 with 99.25% 	 Time used:  0.00 sec
2023-03-28 16:31:28,507 		4584 of 10000 with 99.26% 	 Time used:  0.00 sec
2023-03-28 16:31:28,512 		4608 of 10000 with 99.26% 	 Time used:  0.00 sec
2023-03-28 16:31:28,518 		4632 of 10000 with 99.27% 	 Time used:  0.01 sec
2023-03-28 16:31:28,524 		4656 of 10000 with 99.27% 	 Time used:  0.01 sec
2023-03-28 16:31:28,530 		4680 of 10000 with 99.27% 	 Time used:  0.01 sec
2023-03-28 16:31:28,535 		4704 of 10000 with 99.28% 	 Time used:  0.00 sec
2023-03-28 16:31:28,538 		4728 of 10000 with 99.28% 	 Time used:  0.00 sec
2023-03-28 16:31:28,542 		4752 of 10000 with 99.28% 	 Time used:  0.00 sec
2023-03-28 16:31:28,548 		4776 of 10000 with 99.27% 	 Time used:  0.01 sec
2023-03-28 16:31:28,552 		4800 of 10000 with 99.27% 	 Time used:  0.00 sec
2023-03-28 16:31:28,558 		4824 of 10000 with 99.25% 	 Time used:  0.01 sec
2023-03-28 16:31:28,561 		4848 of 10000 with 99.26% 	 Time used:  0.00 sec
2023-03-28 16:31:28,565 		4872 of 10000 with 99.26% 	 Time used:  0.00 sec
2023-03-28 16:31:28,569 		4896 of 10000 with 99.26% 	 Time used:  0.00 sec
2023-03-28 16:31:28,572 		4920 of 10000 with 99.27% 	 Time used:  0.00 sec
2023-03-28 16:31:28,576 		4944 of 10000 with 99.27% 	 Time used:  0.00 sec
2023-03-28 16:31:28,582 		4968 of 10000 with 99.28% 	 Time used:  0.01 sec
2023-03-28 16:31:28,586 		4992 of 10000 with 99.28% 	 Time used:  0.00 sec
2023-03-28 16:31:28,589 		5016 of 10000 with 99.28% 	 Time used:  0.00 sec
2023-03-28 16:31:28,593 		5040 of 10000 with 99.29% 	 Time used:  0.00 sec
2023-03-28 16:31:28,597 		5064 of 10000 with 99.29% 	 Time used:  0.00 sec
2023-03-28 16:31:28,602 		5088 of 10000 with 99.29% 	 Time used:  0.00 sec
2023-03-28 16:31:28,606 		5112 of 10000 with 99.30% 	 Time used:  0.00 sec
2023-03-28 16:31:28,610 		5136 of 10000 with 99.30% 	 Time used:  0.00 sec
2023-03-28 16:31:28,614 		5160 of 10000 with 99.30% 	 Time used:  0.00 sec
2023-03-28 16:31:28,620 		5184 of 10000 with 99.31% 	 Time used:  0.01 sec
2023-03-28 16:31:28,626 		5208 of 10000 with 99.31% 	 Time used:  0.01 sec
2023-03-28 16:31:28,630 		5232 of 10000 with 99.31% 	 Time used:  0.00 sec
2023-03-28 16:31:28,634 		5256 of 10000 with 99.32% 	 Time used:  0.00 sec
2023-03-28 16:31:28,638 		5280 of 10000 with 99.32% 	 Time used:  0.00 sec
2023-03-28 16:31:28,642 		5304 of 10000 with 99.32% 	 Time used:  0.00 sec
2023-03-28 16:31:28,646 		5328 of 10000 with 99.32% 	 Time used:  0.00 sec
2023-03-28 16:31:28,650 		5352 of 10000 with 99.33% 	 Time used:  0.00 sec
2023-03-28 16:31:28,653 		5376 of 10000 with 99.33% 	 Time used:  0.00 sec
2023-03-28 16:31:28,657 		5400 of 10000 with 99.33% 	 Time used:  0.00 sec
2023-03-28 16:31:28,660 		5424 of 10000 with 99.34% 	 Time used:  0.00 sec
2023-03-28 16:31:28,664 		5448 of 10000 with 99.34% 	 Time used:  0.00 sec
2023-03-28 16:31:28,668 		5472 of 10000 with 99.34% 	 Time used:  0.00 sec
2023-03-28 16:31:28,671 		5496 of 10000 with 99.34% 	 Time used:  0.00 sec
2023-03-28 16:31:28,675 		5520 of 10000 with 99.35% 	 Time used:  0.00 sec
2023-03-28 16:31:28,678 		5544 of 10000 with 99.35% 	 Time used:  0.00 sec
2023-03-28 16:31:28,682 		5568 of 10000 with 99.35% 	 Time used:  0.00 sec
2023-03-28 16:31:28,686 		5592 of 10000 with 99.36% 	 Time used:  0.00 sec
2023-03-28 16:31:28,689 		5616 of 10000 with 99.36% 	 Time used:  0.00 sec
2023-03-28 16:31:28,693 		5640 of 10000 with 99.36% 	 Time used:  0.00 sec
2023-03-28 16:31:28,699 		5664 of 10000 with 99.35% 	 Time used:  0.01 sec
2023-03-28 16:31:28,703 		5688 of 10000 with 99.35% 	 Time used:  0.00 sec
2023-03-28 16:31:28,706 		5712 of 10000 with 99.35% 	 Time used:  0.00 sec
2023-03-28 16:31:28,710 		5736 of 10000 with 99.35% 	 Time used:  0.00 sec
2023-03-28 16:31:28,714 		5760 of 10000 with 99.36% 	 Time used:  0.00 sec
2023-03-28 16:31:28,721 		5784 of 10000 with 99.36% 	 Time used:  0.01 sec
2023-03-28 16:31:28,726 		5808 of 10000 with 99.36% 	 Time used:  0.01 sec
2023-03-28 16:31:28,730 		5832 of 10000 with 99.37% 	 Time used:  0.00 sec
2023-03-28 16:31:28,734 		5856 of 10000 with 99.37% 	 Time used:  0.00 sec
2023-03-28 16:31:28,738 		5880 of 10000 with 99.37% 	 Time used:  0.00 sec
2023-03-28 16:31:28,742 		5904 of 10000 with 99.37% 	 Time used:  0.00 sec
2023-03-28 16:31:28,746 		5928 of 10000 with 99.38% 	 Time used:  0.00 sec
2023-03-28 16:31:28,752 		5952 of 10000 with 99.36% 	 Time used:  0.01 sec
2023-03-28 16:31:28,755 		5976 of 10000 with 99.36% 	 Time used:  0.00 sec
2023-03-28 16:31:28,759 		6000 of 10000 with 99.35% 	 Time used:  0.00 sec
2023-03-28 16:31:28,763 		6024 of 10000 with 99.35% 	 Time used:  0.00 sec
2023-03-28 16:31:28,766 		6048 of 10000 with 99.36% 	 Time used:  0.00 sec
2023-03-28 16:31:28,770 		6072 of 10000 with 99.36% 	 Time used:  0.00 sec
2023-03-28 16:31:28,774 		6096 of 10000 with 99.36% 	 Time used:  0.00 sec
2023-03-28 16:31:28,778 		6120 of 10000 with 99.36% 	 Time used:  0.00 sec
2023-03-28 16:31:28,784 		6144 of 10000 with 99.37% 	 Time used:  0.01 sec
2023-03-28 16:31:28,788 		6168 of 10000 with 99.37% 	 Time used:  0.00 sec
2023-03-28 16:31:28,791 		6192 of 10000 with 99.37% 	 Time used:  0.00 sec
2023-03-28 16:31:28,795 		6216 of 10000 with 99.37% 	 Time used:  0.00 sec
2023-03-28 16:31:28,799 		6240 of 10000 with 99.38% 	 Time used:  0.00 sec
2023-03-28 16:31:28,802 		6264 of 10000 with 99.38% 	 Time used:  0.00 sec
2023-03-28 16:31:28,806 		6288 of 10000 with 99.38% 	 Time used:  0.00 sec
2023-03-28 16:31:28,810 		6312 of 10000 with 99.38% 	 Time used:  0.00 sec
2023-03-28 16:31:28,816 		6336 of 10000 with 99.38% 	 Time used:  0.00 sec
2023-03-28 16:31:28,819 		6360 of 10000 with 99.39% 	 Time used:  0.00 sec
2023-03-28 16:31:28,823 		6384 of 10000 with 99.39% 	 Time used:  0.00 sec
2023-03-28 16:31:28,827 		6408 of 10000 with 99.39% 	 Time used:  0.00 sec
2023-03-28 16:31:28,837 		6432 of 10000 with 99.39% 	 Time used:  0.01 sec
2023-03-28 16:31:28,841 		6456 of 10000 with 99.40% 	 Time used:  0.00 sec
2023-03-28 16:31:28,844 		6480 of 10000 with 99.40% 	 Time used:  0.00 sec
2023-03-28 16:31:28,850 		6504 of 10000 with 99.40% 	 Time used:  0.01 sec
2023-03-28 16:31:28,854 		6528 of 10000 with 99.40% 	 Time used:  0.00 sec
2023-03-28 16:31:28,860 		6552 of 10000 with 99.40% 	 Time used:  0.01 sec
2023-03-28 16:31:28,865 		6576 of 10000 with 99.39% 	 Time used:  0.00 sec
2023-03-28 16:31:28,869 		6600 of 10000 with 99.36% 	 Time used:  0.00 sec
2023-03-28 16:31:28,873 		6624 of 10000 with 99.37% 	 Time used:  0.00 sec
2023-03-28 16:31:28,877 		6648 of 10000 with 99.35% 	 Time used:  0.00 sec
2023-03-28 16:31:28,881 		6672 of 10000 with 99.34% 	 Time used:  0.00 sec
2023-03-28 16:31:28,884 		6696 of 10000 with 99.34% 	 Time used:  0.00 sec
2023-03-28 16:31:28,888 		6720 of 10000 with 99.35% 	 Time used:  0.00 sec
2023-03-28 16:31:28,894 		6744 of 10000 with 99.35% 	 Time used:  0.01 sec
2023-03-28 16:31:28,898 		6768 of 10000 with 99.35% 	 Time used:  0.00 sec
2023-03-28 16:31:28,901 		6792 of 10000 with 99.35% 	 Time used:  0.00 sec
2023-03-28 16:31:28,906 		6816 of 10000 with 99.35% 	 Time used:  0.00 sec
2023-03-28 16:31:28,912 		6840 of 10000 with 99.36% 	 Time used:  0.01 sec
2023-03-28 16:31:28,918 		6864 of 10000 with 99.36% 	 Time used:  0.01 sec
2023-03-28 16:31:28,924 		6888 of 10000 with 99.36% 	 Time used:  0.01 sec
2023-03-28 16:31:28,927 		6912 of 10000 with 99.36% 	 Time used:  0.00 sec
2023-03-28 16:31:28,931 		6936 of 10000 with 99.37% 	 Time used:  0.00 sec
2023-03-28 16:31:28,938 		6960 of 10000 with 99.37% 	 Time used:  0.01 sec
2023-03-28 16:31:28,944 		6984 of 10000 with 99.37% 	 Time used:  0.01 sec
2023-03-28 16:31:28,947 		7008 of 10000 with 99.37% 	 Time used:  0.00 sec
2023-03-28 16:31:28,954 		7032 of 10000 with 99.37% 	 Time used:  0.01 sec
2023-03-28 16:31:28,963 		7056 of 10000 with 99.38% 	 Time used:  0.01 sec
2023-03-28 16:31:28,972 		7080 of 10000 with 99.38% 	 Time used:  0.01 sec
2023-03-28 16:31:28,979 		7104 of 10000 with 99.38% 	 Time used:  0.01 sec
2023-03-28 16:31:28,983 		7128 of 10000 with 99.38% 	 Time used:  0.00 sec
2023-03-28 16:31:28,987 		7152 of 10000 with 99.38% 	 Time used:  0.00 sec
2023-03-28 16:31:28,990 		7176 of 10000 with 99.39% 	 Time used:  0.00 sec
2023-03-28 16:31:28,994 		7200 of 10000 with 99.39% 	 Time used:  0.00 sec
2023-03-28 16:31:28,998 		7224 of 10000 with 99.39% 	 Time used:  0.00 sec
2023-03-28 16:31:29,001 		7248 of 10000 with 99.39% 	 Time used:  0.00 sec
2023-03-28 16:31:29,005 		7272 of 10000 with 99.39% 	 Time used:  0.00 sec
2023-03-28 16:31:29,009 		7296 of 10000 with 99.40% 	 Time used:  0.00 sec
2023-03-28 16:31:29,012 		7320 of 10000 with 99.40% 	 Time used:  0.00 sec
2023-03-28 16:31:29,016 		7344 of 10000 with 99.40% 	 Time used:  0.00 sec
2023-03-28 16:31:29,019 		7368 of 10000 with 99.40% 	 Time used:  0.00 sec
2023-03-28 16:31:29,023 		7392 of 10000 with 99.40% 	 Time used:  0.00 sec
2023-03-28 16:31:29,026 		7416 of 10000 with 99.41% 	 Time used:  0.00 sec
2023-03-28 16:31:29,030 		7440 of 10000 with 99.41% 	 Time used:  0.00 sec
2023-03-28 16:31:29,034 		7464 of 10000 with 99.41% 	 Time used:  0.00 sec
2023-03-28 16:31:29,039 		7488 of 10000 with 99.41% 	 Time used:  0.00 sec
2023-03-28 16:31:29,043 		7512 of 10000 with 99.41% 	 Time used:  0.00 sec
2023-03-28 16:31:29,046 		7536 of 10000 with 99.42% 	 Time used:  0.00 sec
2023-03-28 16:31:29,050 		7560 of 10000 with 99.42% 	 Time used:  0.00 sec
2023-03-28 16:31:29,054 		7584 of 10000 with 99.42% 	 Time used:  0.00 sec
2023-03-28 16:31:29,057 		7608 of 10000 with 99.42% 	 Time used:  0.00 sec
2023-03-28 16:31:29,061 		7632 of 10000 with 99.42% 	 Time used:  0.00 sec
2023-03-28 16:31:29,065 		7656 of 10000 with 99.43% 	 Time used:  0.00 sec
2023-03-28 16:31:29,069 		7680 of 10000 with 99.43% 	 Time used:  0.00 sec
2023-03-28 16:31:29,074 		7704 of 10000 with 99.43% 	 Time used:  0.00 sec
2023-03-28 16:31:29,078 		7728 of 10000 with 99.43% 	 Time used:  0.00 sec
2023-03-28 16:31:29,083 		7752 of 10000 with 99.43% 	 Time used:  0.00 sec
2023-03-28 16:31:29,088 		7776 of 10000 with 99.43% 	 Time used:  0.00 sec
2023-03-28 16:31:29,091 		7800 of 10000 with 99.44% 	 Time used:  0.00 sec
2023-03-28 16:31:29,095 		7824 of 10000 with 99.44% 	 Time used:  0.00 sec
2023-03-28 16:31:29,098 		7848 of 10000 with 99.44% 	 Time used:  0.00 sec
2023-03-28 16:31:29,102 		7872 of 10000 with 99.44% 	 Time used:  0.00 sec
2023-03-28 16:31:29,106 		7896 of 10000 with 99.44% 	 Time used:  0.00 sec
2023-03-28 16:31:29,109 		7920 of 10000 with 99.44% 	 Time used:  0.00 sec
2023-03-28 16:31:29,113 		7944 of 10000 with 99.45% 	 Time used:  0.00 sec
2023-03-28 16:31:29,117 		7968 of 10000 with 99.45% 	 Time used:  0.00 sec
2023-03-28 16:31:29,121 		7992 of 10000 with 99.45% 	 Time used:  0.00 sec
2023-03-28 16:31:29,127 		8016 of 10000 with 99.45% 	 Time used:  0.01 sec
2023-03-28 16:31:29,133 		8040 of 10000 with 99.45% 	 Time used:  0.01 sec
2023-03-28 16:31:29,137 		8064 of 10000 with 99.45% 	 Time used:  0.00 sec
2023-03-28 16:31:29,141 		8088 of 10000 with 99.46% 	 Time used:  0.00 sec
2023-03-28 16:31:29,147 		8112 of 10000 with 99.46% 	 Time used:  0.01 sec
2023-03-28 16:31:29,153 		8136 of 10000 with 99.46% 	 Time used:  0.01 sec
2023-03-28 16:31:29,157 		8160 of 10000 with 99.46% 	 Time used:  0.00 sec
2023-03-28 16:31:29,160 		8184 of 10000 with 99.46% 	 Time used:  0.00 sec
2023-03-28 16:31:29,164 		8208 of 10000 with 99.46% 	 Time used:  0.00 sec
2023-03-28 16:31:29,168 		8232 of 10000 with 99.47% 	 Time used:  0.00 sec
2023-03-28 16:31:29,171 		8256 of 10000 with 99.47% 	 Time used:  0.00 sec
2023-03-28 16:31:29,175 		8280 of 10000 with 99.47% 	 Time used:  0.00 sec
2023-03-28 16:31:29,179 		8304 of 10000 with 99.47% 	 Time used:  0.00 sec
2023-03-28 16:31:29,182 		8328 of 10000 with 99.46% 	 Time used:  0.00 sec
2023-03-28 16:31:29,186 		8352 of 10000 with 99.46% 	 Time used:  0.00 sec
2023-03-28 16:31:29,191 		8376 of 10000 with 99.46% 	 Time used:  0.00 sec
2023-03-28 16:31:29,197 		8400 of 10000 with 99.46% 	 Time used:  0.01 sec
2023-03-28 16:31:29,203 		8424 of 10000 with 99.45% 	 Time used:  0.01 sec
2023-03-28 16:31:29,206 		8448 of 10000 with 99.46% 	 Time used:  0.00 sec
2023-03-28 16:31:29,210 		8472 of 10000 with 99.46% 	 Time used:  0.00 sec
2023-03-28 16:31:29,213 		8496 of 10000 with 99.46% 	 Time used:  0.00 sec
2023-03-28 16:31:29,217 		8520 of 10000 with 99.46% 	 Time used:  0.00 sec
2023-03-28 16:31:29,221 		8544 of 10000 with 99.46% 	 Time used:  0.00 sec
2023-03-28 16:31:29,226 		8568 of 10000 with 99.46% 	 Time used:  0.01 sec
2023-03-28 16:31:29,230 		8592 of 10000 with 99.46% 	 Time used:  0.00 sec
2023-03-28 16:31:29,234 		8616 of 10000 with 99.47% 	 Time used:  0.00 sec
2023-03-28 16:31:29,237 		8640 of 10000 with 99.47% 	 Time used:  0.00 sec
2023-03-28 16:31:29,241 		8664 of 10000 with 99.47% 	 Time used:  0.00 sec
2023-03-28 16:31:29,245 		8688 of 10000 with 99.47% 	 Time used:  0.00 sec
2023-03-28 16:31:29,251 		8712 of 10000 with 99.47% 	 Time used:  0.01 sec
2023-03-28 16:31:29,255 		8736 of 10000 with 99.47% 	 Time used:  0.00 sec
2023-03-28 16:31:29,259 		8760 of 10000 with 99.47% 	 Time used:  0.00 sec
2023-03-28 16:31:29,263 		8784 of 10000 with 99.48% 	 Time used:  0.00 sec
2023-03-28 16:31:29,267 		8808 of 10000 with 99.48% 	 Time used:  0.00 sec
2023-03-28 16:31:29,272 		8832 of 10000 with 99.48% 	 Time used:  0.00 sec
2023-03-28 16:31:29,277 		8856 of 10000 with 99.48% 	 Time used:  0.01 sec
2023-03-28 16:31:29,281 		8880 of 10000 with 99.48% 	 Time used:  0.00 sec
2023-03-28 16:31:29,285 		8904 of 10000 with 99.48% 	 Time used:  0.00 sec
2023-03-28 16:31:29,289 		8928 of 10000 with 99.48% 	 Time used:  0.00 sec
2023-03-28 16:31:29,294 		8952 of 10000 with 99.49% 	 Time used:  0.00 sec
2023-03-28 16:31:29,297 		8976 of 10000 with 99.49% 	 Time used:  0.00 sec
2023-03-28 16:31:29,301 		9000 of 10000 with 99.49% 	 Time used:  0.00 sec
2023-03-28 16:31:29,306 		9024 of 10000 with 99.49% 	 Time used:  0.01 sec
2023-03-28 16:31:29,313 		9048 of 10000 with 99.49% 	 Time used:  0.01 sec
2023-03-28 16:31:29,316 		9072 of 10000 with 99.49% 	 Time used:  0.00 sec
2023-03-28 16:31:29,320 		9096 of 10000 with 99.49% 	 Time used:  0.00 sec
2023-03-28 16:31:29,324 		9120 of 10000 with 99.50% 	 Time used:  0.00 sec
2023-03-28 16:31:29,327 		9144 of 10000 with 99.50% 	 Time used:  0.00 sec
2023-03-28 16:31:29,331 		9168 of 10000 with 99.50% 	 Time used:  0.00 sec
2023-03-28 16:31:29,335 		9192 of 10000 with 99.50% 	 Time used:  0.00 sec
2023-03-28 16:31:29,339 		9216 of 10000 with 99.50% 	 Time used:  0.00 sec
2023-03-28 16:31:29,342 		9240 of 10000 with 99.50% 	 Time used:  0.00 sec
2023-03-28 16:31:29,346 		9264 of 10000 with 99.50% 	 Time used:  0.00 sec
2023-03-28 16:31:29,350 		9288 of 10000 with 99.50% 	 Time used:  0.00 sec
2023-03-28 16:31:29,354 		9312 of 10000 with 99.51% 	 Time used:  0.00 sec
2023-03-28 16:31:29,357 		9336 of 10000 with 99.51% 	 Time used:  0.00 sec
2023-03-28 16:31:29,361 		9360 of 10000 with 99.51% 	 Time used:  0.00 sec
2023-03-28 16:31:29,371 		9384 of 10000 with 99.51% 	 Time used:  0.01 sec
2023-03-28 16:31:29,376 		9408 of 10000 with 99.51% 	 Time used:  0.00 sec
2023-03-28 16:31:29,381 		9432 of 10000 with 99.51% 	 Time used:  0.00 sec
2023-03-28 16:31:29,386 		9456 of 10000 with 99.51% 	 Time used:  0.00 sec
2023-03-28 16:31:29,390 		9480 of 10000 with 99.51% 	 Time used:  0.00 sec
2023-03-28 16:31:29,396 		9504 of 10000 with 99.52% 	 Time used:  0.01 sec
2023-03-28 16:31:29,400 		9528 of 10000 with 99.52% 	 Time used:  0.00 sec
2023-03-28 16:31:29,405 		9552 of 10000 with 99.52% 	 Time used:  0.00 sec
2023-03-28 16:31:29,411 		9576 of 10000 with 99.52% 	 Time used:  0.01 sec
2023-03-28 16:31:29,415 		9600 of 10000 with 99.52% 	 Time used:  0.00 sec
2023-03-28 16:31:29,421 		9624 of 10000 with 99.52% 	 Time used:  0.01 sec
2023-03-28 16:31:29,424 		9648 of 10000 with 99.52% 	 Time used:  0.00 sec
2023-03-28 16:31:29,428 		9672 of 10000 with 99.52% 	 Time used:  0.00 sec
2023-03-28 16:31:29,435 		9696 of 10000 with 99.50% 	 Time used:  0.01 sec
2023-03-28 16:31:29,444 		9720 of 10000 with 99.51% 	 Time used:  0.01 sec
2023-03-28 16:31:29,450 		9744 of 10000 with 99.50% 	 Time used:  0.01 sec
2023-03-28 16:31:29,456 		9768 of 10000 with 99.50% 	 Time used:  0.01 sec
2023-03-28 16:31:29,461 		9792 of 10000 with 99.50% 	 Time used:  0.00 sec
2023-03-28 16:31:29,465 		9816 of 10000 with 99.50% 	 Time used:  0.00 sec
2023-03-28 16:31:29,471 		9840 of 10000 with 99.50% 	 Time used:  0.01 sec
2023-03-28 16:31:29,477 		9864 of 10000 with 99.50% 	 Time used:  0.01 sec
2023-03-28 16:31:29,482 		9888 of 10000 with 99.50% 	 Time used:  0.01 sec
2023-03-28 16:31:29,486 		9912 of 10000 with 99.51% 	 Time used:  0.00 sec
2023-03-28 16:31:29,492 		9936 of 10000 with 99.51% 	 Time used:  0.01 sec
2023-03-28 16:31:29,502 		9960 of 10000 with 99.51% 	 Time used:  0.01 sec
2023-03-28 16:31:29,508 		9984 of 10000 with 99.51% 	 Time used:  0.01 sec
2023-03-28 16:31:29,512 		10000 of 10000 with 99.51% 	 Time used:  0.00 sec
2023-03-28 16:31:29,512 
2023-03-28 16:31:29,514 			Learning rate: weights:   1.000e-06    
2023-03-28 16:31:29,514 			Last test performance: 99.51%
2023-03-28 16:31:29,514 ----------------
2023-03-28 16:31:29,626   79  =>  0    		Training 486 pattern with 100.00% 	Forward time: 	 0.10 sec
2023-03-28 16:31:29,626 			Loss:    3.541e-05    			Backward time: 	 0.01 sec 
2023-03-28 16:31:29,682 			Learning rate: weights:   1.000e-06    
2023-03-28 16:31:29,682 			Last test performance: 99.51%
2023-03-28 16:31:29,682 ----------------
2023-03-28 16:31:29,822   79  =>  1    		Training 486 pattern with 100.00% 	Forward time: 	 0.12 sec
2023-03-28 16:31:29,823 			Loss:    8.288e-05    			Backward time: 	 0.01 sec 
2023-03-28 16:31:29,867 			Learning rate: weights:   1.000e-06    
2023-03-28 16:31:29,867 			Last test performance: 99.51%
2023-03-28 16:31:29,867 ----------------
2023-03-28 16:31:29,993   79  =>  2    		Training 486 pattern with 100.00% 	Forward time: 	 0.11 sec
2023-03-28 16:31:29,993 			Loss:    8.020e-05    			Backward time: 	 0.01 sec 
2023-03-28 16:31:30,030 			Learning rate: weights:   1.000e-06    
2023-03-28 16:31:30,030 			Last test performance: 99.51%
2023-03-28 16:31:30,030 ----------------
2023-03-28 16:31:30,162   79  =>  3    		Training 486 pattern with 100.00% 	Forward time: 	 0.12 sec
2023-03-28 16:31:30,162 			Loss:    8.510e-05    			Backward time: 	 0.01 sec 
2023-03-28 16:31:30,210 			Learning rate: weights:   1.000e-06    
2023-03-28 16:31:30,210 			Last test performance: 99.51%
2023-03-28 16:31:30,210 ----------------
2023-03-28 16:31:30,369   79  =>  4    		Training 486 pattern with 100.00% 	Forward time: 	 0.15 sec
2023-03-28 16:31:30,369 			Loss:    1.224e-04    			Backward time: 	 0.01 sec 
2023-03-28 16:31:30,412 			Learning rate: weights:   1.000e-06    
2023-03-28 16:31:30,412 			Last test performance: 99.51%
2023-03-28 16:31:30,412 ----------------
2023-03-28 16:31:30,561   79  =>  5    		Training 486 pattern with 100.00% 	Forward time: 	 0.13 sec
2023-03-28 16:31:30,561 			Loss:    6.703e-05    			Backward time: 	 0.01 sec 
2023-03-28 16:31:30,619 			Learning rate: weights:   1.000e-06    
2023-03-28 16:31:30,619 			Last test performance: 99.51%
2023-03-28 16:31:30,619 ----------------
2023-03-28 16:31:30,763   79  =>  6    		Training 486 pattern with 99.79% 	Forward time: 	 0.13 sec
2023-03-28 16:31:30,763 			Loss:    1.793e-04    			Backward time: 	 0.01 sec 
2023-03-28 16:31:30,824 			Learning rate: weights:   1.000e-06    
2023-03-28 16:31:30,824 			Last test performance: 99.51%
2023-03-28 16:31:30,824 ----------------
2023-03-28 16:31:30,993   79  =>  7    		Training 486 pattern with 99.58% 	Forward time: 	 0.15 sec
2023-03-28 16:31:30,993 			Loss:    2.500e-04    			Backward time: 	 0.01 sec 
2023-03-28 16:31:31,047 			Learning rate: weights:   1.000e-06    
2023-03-28 16:31:31,047 			Last test performance: 99.51%
2023-03-28 16:31:31,047 ----------------
2023-03-28 16:31:31,201   79  =>  8    		Training 486 pattern with 100.00% 	Forward time: 	 0.14 sec
2023-03-28 16:31:31,201 			Loss:    4.738e-05    			Backward time: 	 0.01 sec 
2023-03-28 16:31:31,273 			Learning rate: weights:   1.000e-06    
2023-03-28 16:31:31,273 			Last test performance: 99.51%
2023-03-28 16:31:31,273 ----------------
2023-03-28 16:31:31,423   79  =>  9    		Training 486 pattern with 100.00% 	Forward time: 	 0.12 sec
2023-03-28 16:31:31,423 			Loss:    7.853e-05    			Backward time: 	 0.01 sec 
2023-03-28 16:31:31,460 			Learning rate: weights:   1.000e-06    
2023-03-28 16:31:31,460 			Last test performance: 99.51%
2023-03-28 16:31:31,460 ----------------
2023-03-28 16:31:31,611   79  =>  10   		Training 486 pattern with 100.00% 	Forward time: 	 0.14 sec
2023-03-28 16:31:31,612 			Loss:    2.925e-05    			Backward time: 	 0.01 sec 
2023-03-28 16:31:31,673 			Learning rate: weights:   1.000e-06    
2023-03-28 16:31:31,673 			Last test performance: 99.51%
2023-03-28 16:31:31,673 ----------------
2023-03-28 16:31:31,838   79  =>  11   		Training 486 pattern with 99.58% 	Forward time: 	 0.14 sec
2023-03-28 16:31:31,838 			Loss:    2.880e-04    			Backward time: 	 0.01 sec 
2023-03-28 16:31:31,910 			Learning rate: weights:   1.000e-06    
2023-03-28 16:31:31,910 			Last test performance: 99.51%
2023-03-28 16:31:31,910 ----------------
2023-03-28 16:31:32,058   79  =>  12   		Training 486 pattern with 99.79% 	Forward time: 	 0.13 sec
2023-03-28 16:31:32,058 			Loss:    3.118e-04    			Backward time: 	 0.01 sec 
2023-03-28 16:31:32,133 			Learning rate: weights:   1.000e-06    
2023-03-28 16:31:32,133 			Last test performance: 99.51%
2023-03-28 16:31:32,133 ----------------
2023-03-28 16:31:32,276   79  =>  13   		Training 486 pattern with 100.00% 	Forward time: 	 0.12 sec
2023-03-28 16:31:32,276 			Loss:    4.525e-05    			Backward time: 	 0.01 sec 
2023-03-28 16:31:32,354 			Learning rate: weights:   1.000e-06    
2023-03-28 16:31:32,354 			Last test performance: 99.51%
2023-03-28 16:31:32,354 ----------------
2023-03-28 16:31:32,500   79  =>  14   		Training 486 pattern with 100.00% 	Forward time: 	 0.13 sec
2023-03-28 16:31:32,500 			Loss:    7.772e-05    			Backward time: 	 0.01 sec 
2023-03-28 16:31:32,562 			Learning rate: weights:   1.000e-06    
2023-03-28 16:31:32,562 			Last test performance: 99.51%
2023-03-28 16:31:32,562 ----------------
2023-03-28 16:31:32,715   79  =>  15   		Training 486 pattern with 99.79% 	Forward time: 	 0.13 sec
2023-03-28 16:31:32,715 			Loss:    2.848e-04    			Backward time: 	 0.01 sec 
2023-03-28 16:31:32,781 			Learning rate: weights:   1.000e-06    
2023-03-28 16:31:32,781 			Last test performance: 99.51%
2023-03-28 16:31:32,781 ----------------
2023-03-28 16:31:32,951   79  =>  16   		Training 486 pattern with 100.00% 	Forward time: 	 0.15 sec
2023-03-28 16:31:32,951 			Loss:    6.878e-05    			Backward time: 	 0.01 sec 
2023-03-28 16:31:32,991 			Learning rate: weights:   1.000e-06    
2023-03-28 16:31:32,991 			Last test performance: 99.51%
2023-03-28 16:31:32,991 ----------------
2023-03-28 16:31:33,134   79  =>  17   		Training 486 pattern with 99.58% 	Forward time: 	 0.13 sec
2023-03-28 16:31:33,134 			Loss:    4.867e-04    			Backward time: 	 0.01 sec 
2023-03-28 16:31:33,177 			Learning rate: weights:   1.000e-06    
2023-03-28 16:31:33,177 			Last test performance: 99.51%
2023-03-28 16:31:33,177 ----------------
2023-03-28 16:31:33,319   79  =>  18   		Training 486 pattern with 100.00% 	Forward time: 	 0.13 sec
2023-03-28 16:31:33,319 			Loss:    3.874e-05    			Backward time: 	 0.01 sec 
2023-03-28 16:31:33,396 			Learning rate: weights:   1.000e-06    
2023-03-28 16:31:33,396 			Last test performance: 99.51%
2023-03-28 16:31:33,396 ----------------
2023-03-28 16:31:33,508   79  =>  19   		Training 486 pattern with 99.79% 	Forward time: 	 0.10 sec
2023-03-28 16:31:33,508 			Loss:    1.847e-04    			Backward time: 	 0.01 sec 
2023-03-28 16:31:33,572 			Learning rate: weights:   1.000e-06    
2023-03-28 16:31:33,573 			Last test performance: 99.51%
2023-03-28 16:31:33,573 ----------------
2023-03-28 16:31:33,718   79  =>  20   		Training 486 pattern with 100.00% 	Forward time: 	 0.13 sec
2023-03-28 16:31:33,719 			Loss:    2.459e-04    			Backward time: 	 0.01 sec 
2023-03-28 16:31:33,763 			Learning rate: weights:   1.000e-06    
2023-03-28 16:31:33,763 			Last test performance: 99.51%
2023-03-28 16:31:33,763 ----------------
2023-03-28 16:31:33,908   79  =>  21   		Training 486 pattern with 99.58% 	Forward time: 	 0.13 sec
2023-03-28 16:31:33,908 			Loss:    3.403e-04    			Backward time: 	 0.01 sec 
2023-03-28 16:31:33,952 			Learning rate: weights:   1.000e-06    
2023-03-28 16:31:33,952 			Last test performance: 99.51%
2023-03-28 16:31:33,952 ----------------
2023-03-28 16:31:34,073   79  =>  22   		Training 486 pattern with 99.79% 	Forward time: 	 0.11 sec
2023-03-28 16:31:34,073 			Loss:    2.198e-04    			Backward time: 	 0.01 sec 
2023-03-28 16:31:34,111 			Learning rate: weights:   1.000e-06    
2023-03-28 16:31:34,111 			Last test performance: 99.51%
2023-03-28 16:31:34,111 ----------------
2023-03-28 16:31:34,270   79  =>  23   		Training 486 pattern with 100.00% 	Forward time: 	 0.14 sec
2023-03-28 16:31:34,270 			Loss:    9.390e-05    			Backward time: 	 0.01 sec 
2023-03-28 16:31:34,306 			Learning rate: weights:   1.000e-06    
2023-03-28 16:31:34,306 			Last test performance: 99.51%
2023-03-28 16:31:34,306 ----------------
2023-03-28 16:31:34,422   79  =>  24   		Training 486 pattern with 100.00% 	Forward time: 	 0.10 sec
2023-03-28 16:31:34,422 			Loss:    7.753e-05    			Backward time: 	 0.01 sec 
2023-03-28 16:31:34,464 			Learning rate: weights:   1.000e-06    
2023-03-28 16:31:34,464 			Last test performance: 99.51%
2023-03-28 16:31:34,464 ----------------
2023-03-28 16:31:34,582   79  =>  25   		Training 486 pattern with 100.00% 	Forward time: 	 0.10 sec
2023-03-28 16:31:34,582 			Loss:    1.082e-04    			Backward time: 	 0.01 sec 
2023-03-28 16:31:34,617 			Learning rate: weights:   1.000e-06    
2023-03-28 16:31:34,617 			Last test performance: 99.51%
2023-03-28 16:31:34,617 ----------------
2023-03-28 16:31:34,765   79  =>  26   		Training 486 pattern with 99.79% 	Forward time: 	 0.13 sec
2023-03-28 16:31:34,765 			Loss:    1.800e-04    			Backward time: 	 0.01 sec 
2023-03-28 16:31:34,820 			Learning rate: weights:   1.000e-06    
2023-03-28 16:31:34,820 			Last test performance: 99.51%
2023-03-28 16:31:34,820 ----------------
2023-03-28 16:31:34,978   79  =>  27   		Training 486 pattern with 99.58% 	Forward time: 	 0.14 sec
2023-03-28 16:31:34,978 			Loss:    3.240e-04    			Backward time: 	 0.01 sec 
2023-03-28 16:31:35,023 			Learning rate: weights:   1.000e-06    
2023-03-28 16:31:35,024 			Last test performance: 99.51%
2023-03-28 16:31:35,024 ----------------
2023-03-28 16:31:35,164   79  =>  28   		Training 486 pattern with 99.58% 	Forward time: 	 0.12 sec
2023-03-28 16:31:35,164 			Loss:    2.390e-04    			Backward time: 	 0.01 sec 
2023-03-28 16:31:35,216 			Learning rate: weights:   1.000e-06    
2023-03-28 16:31:35,216 			Last test performance: 99.51%
2023-03-28 16:31:35,216 ----------------
2023-03-28 16:31:35,360   79  =>  29   		Training 486 pattern with 99.58% 	Forward time: 	 0.13 sec
2023-03-28 16:31:35,360 			Loss:    6.392e-04    			Backward time: 	 0.01 sec 
2023-03-28 16:31:35,445 			Learning rate: weights:   1.000e-06    
2023-03-28 16:31:35,445 			Last test performance: 99.51%
2023-03-28 16:31:35,445 ----------------
2023-03-28 16:31:35,587   79  =>  30   		Training 486 pattern with 100.00% 	Forward time: 	 0.12 sec
2023-03-28 16:31:35,587 			Loss:    5.939e-05    			Backward time: 	 0.01 sec 
2023-03-28 16:31:35,643 			Learning rate: weights:   1.000e-06    
2023-03-28 16:31:35,643 			Last test performance: 99.51%
2023-03-28 16:31:35,643 ----------------
2023-03-28 16:31:35,780   79  =>  31   		Training 486 pattern with 100.00% 	Forward time: 	 0.12 sec
2023-03-28 16:31:35,780 			Loss:    5.275e-05    			Backward time: 	 0.01 sec 
2023-03-28 16:31:35,824 			Learning rate: weights:   1.000e-06    
2023-03-28 16:31:35,824 			Last test performance: 99.51%
2023-03-28 16:31:35,824 ----------------
2023-03-28 16:31:35,964   79  =>  32   		Training 486 pattern with 100.00% 	Forward time: 	 0.12 sec
2023-03-28 16:31:35,964 			Loss:    1.300e-04    			Backward time: 	 0.01 sec 
2023-03-28 16:31:36,033 			Learning rate: weights:   1.000e-06    
2023-03-28 16:31:36,033 			Last test performance: 99.51%
2023-03-28 16:31:36,033 ----------------
2023-03-28 16:31:36,184   79  =>  33   		Training 486 pattern with 99.79% 	Forward time: 	 0.13 sec
2023-03-28 16:31:36,184 			Loss:    1.335e-04    			Backward time: 	 0.01 sec 
2023-03-28 16:31:36,220 			Learning rate: weights:   1.000e-06    
2023-03-28 16:31:36,220 			Last test performance: 99.51%
2023-03-28 16:31:36,220 ----------------
2023-03-28 16:31:36,384   79  =>  34   		Training 486 pattern with 99.79% 	Forward time: 	 0.15 sec
2023-03-28 16:31:36,384 			Loss:    1.520e-04    			Backward time: 	 0.01 sec 
2023-03-28 16:31:36,434 			Learning rate: weights:   1.000e-06    
2023-03-28 16:31:36,434 			Last test performance: 99.51%
2023-03-28 16:31:36,434 ----------------
2023-03-28 16:31:36,581   79  =>  35   		Training 486 pattern with 100.00% 	Forward time: 	 0.13 sec
2023-03-28 16:31:36,581 			Loss:    9.670e-05    			Backward time: 	 0.01 sec 
2023-03-28 16:31:36,740 			Learning rate: weights:   1.000e-06    
2023-03-28 16:31:36,740 			Last test performance: 99.51%
2023-03-28 16:31:36,740 ----------------
2023-03-28 16:31:36,892   79  =>  36   		Training 486 pattern with 100.00% 	Forward time: 	 0.13 sec
2023-03-28 16:31:36,892 			Loss:    4.448e-05    			Backward time: 	 0.01 sec 
2023-03-28 16:31:36,938 			Learning rate: weights:   1.000e-06    
2023-03-28 16:31:36,938 			Last test performance: 99.51%
2023-03-28 16:31:36,939 ----------------
2023-03-28 16:31:37,087   79  =>  37   		Training 486 pattern with 99.79% 	Forward time: 	 0.13 sec
2023-03-28 16:31:37,087 			Loss:    2.332e-04    			Backward time: 	 0.01 sec 
2023-03-28 16:31:37,124 			Learning rate: weights:   1.000e-06    
2023-03-28 16:31:37,124 			Last test performance: 99.51%
2023-03-28 16:31:37,124 ----------------
2023-03-28 16:31:37,268   79  =>  38   		Training 486 pattern with 99.79% 	Forward time: 	 0.13 sec
2023-03-28 16:31:37,268 			Loss:    2.260e-04    			Backward time: 	 0.01 sec 
2023-03-28 16:31:37,315 			Learning rate: weights:   1.000e-06    
2023-03-28 16:31:37,316 			Last test performance: 99.51%
2023-03-28 16:31:37,316 ----------------
2023-03-28 16:31:37,461   79  =>  39   		Training 486 pattern with 99.58% 	Forward time: 	 0.13 sec
2023-03-28 16:31:37,461 			Loss:    2.177e-04    			Backward time: 	 0.01 sec 
2023-03-28 16:31:37,514 			Learning rate: weights:   1.000e-06    
2023-03-28 16:31:37,514 			Last test performance: 99.51%
2023-03-28 16:31:37,514 ----------------
2023-03-28 16:31:37,660   79  =>  40   		Training 486 pattern with 99.79% 	Forward time: 	 0.13 sec
2023-03-28 16:31:37,660 			Loss:    2.658e-04    			Backward time: 	 0.01 sec 
2023-03-28 16:31:37,710 			Learning rate: weights:   1.000e-06    
2023-03-28 16:31:37,710 			Last test performance: 99.51%
2023-03-28 16:31:37,710 ----------------
2023-03-28 16:31:37,867   79  =>  41   		Training 486 pattern with 99.79% 	Forward time: 	 0.14 sec
2023-03-28 16:31:37,867 			Loss:    2.581e-04    			Backward time: 	 0.01 sec 
2023-03-28 16:31:37,927 			Learning rate: weights:   1.000e-06    
2023-03-28 16:31:37,927 			Last test performance: 99.51%
2023-03-28 16:31:37,927 ----------------
2023-03-28 16:31:38,065   79  =>  42   		Training 486 pattern with 99.79% 	Forward time: 	 0.12 sec
2023-03-28 16:31:38,065 			Loss:    3.209e-04    			Backward time: 	 0.01 sec 
2023-03-28 16:31:38,117 			Learning rate: weights:   1.000e-06    
2023-03-28 16:31:38,117 			Last test performance: 99.51%
2023-03-28 16:31:38,117 ----------------
2023-03-28 16:31:38,248   79  =>  43   		Training 486 pattern with 100.00% 	Forward time: 	 0.12 sec
2023-03-28 16:31:38,248 			Loss:    4.720e-05    			Backward time: 	 0.01 sec 
2023-03-28 16:31:38,285 			Learning rate: weights:   1.000e-06    
2023-03-28 16:31:38,285 			Last test performance: 99.51%
2023-03-28 16:31:38,285 ----------------
2023-03-28 16:31:38,431   79  =>  44   		Training 486 pattern with 99.79% 	Forward time: 	 0.13 sec
2023-03-28 16:31:38,431 			Loss:    2.036e-04    			Backward time: 	 0.01 sec 
2023-03-28 16:31:38,478 			Learning rate: weights:   1.000e-06    
2023-03-28 16:31:38,478 			Last test performance: 99.51%
2023-03-28 16:31:38,478 ----------------
2023-03-28 16:31:38,629   79  =>  45   		Training 486 pattern with 100.00% 	Forward time: 	 0.14 sec
2023-03-28 16:31:38,629 			Loss:    2.740e-04    			Backward time: 	 0.01 sec 
2023-03-28 16:31:38,676 			Learning rate: weights:   1.000e-06    
2023-03-28 16:31:38,677 			Last test performance: 99.51%
2023-03-28 16:31:38,677 ----------------
2023-03-28 16:31:38,820   79  =>  46   		Training 486 pattern with 100.00% 	Forward time: 	 0.12 sec
2023-03-28 16:31:38,820 			Loss:    5.837e-05    			Backward time: 	 0.01 sec 
2023-03-28 16:31:38,855 			Learning rate: weights:   1.000e-06    
2023-03-28 16:31:38,855 			Last test performance: 99.51%
2023-03-28 16:31:38,855 ----------------
2023-03-28 16:31:39,000   79  =>  47   		Training 486 pattern with 99.79% 	Forward time: 	 0.13 sec
2023-03-28 16:31:39,001 			Loss:    1.570e-04    			Backward time: 	 0.01 sec 
2023-03-28 16:31:39,059 			Learning rate: weights:   1.000e-06    
2023-03-28 16:31:39,060 			Last test performance: 99.51%
2023-03-28 16:31:39,060 ----------------
2023-03-28 16:31:39,218   79  =>  48   		Training 486 pattern with 100.00% 	Forward time: 	 0.14 sec
2023-03-28 16:31:39,218 			Loss:    1.790e-05    			Backward time: 	 0.01 sec 
2023-03-28 16:31:39,290 			Learning rate: weights:   1.000e-06    
2023-03-28 16:31:39,290 			Last test performance: 99.51%
2023-03-28 16:31:39,290 ----------------
2023-03-28 16:31:39,437   79  =>  49   		Training 486 pattern with 99.79% 	Forward time: 	 0.13 sec
2023-03-28 16:31:39,438 			Loss:    2.697e-04    			Backward time: 	 0.01 sec 
2023-03-28 16:31:39,493 			Learning rate: weights:   1.000e-06    
2023-03-28 16:31:39,493 			Last test performance: 99.51%
2023-03-28 16:31:39,493 ----------------
2023-03-28 16:31:39,633   79  =>  50   		Training 486 pattern with 99.79% 	Forward time: 	 0.12 sec
2023-03-28 16:31:39,634 			Loss:    1.580e-04    			Backward time: 	 0.01 sec 
2023-03-28 16:31:39,686 			Learning rate: weights:   1.000e-06    
2023-03-28 16:31:39,686 			Last test performance: 99.51%
2023-03-28 16:31:39,686 ----------------
2023-03-28 16:31:39,825   79  =>  51   		Training 486 pattern with 100.00% 	Forward time: 	 0.12 sec
2023-03-28 16:31:39,825 			Loss:    1.107e-04    			Backward time: 	 0.01 sec 
2023-03-28 16:31:39,909 			Learning rate: weights:   1.000e-06    
2023-03-28 16:31:39,909 			Last test performance: 99.51%
2023-03-28 16:31:39,909 ----------------
2023-03-28 16:31:40,023   79  =>  52   		Training 486 pattern with 100.00% 	Forward time: 	 0.10 sec
2023-03-28 16:31:40,023 			Loss:    1.249e-04    			Backward time: 	 0.01 sec 
2023-03-28 16:31:40,066 			Learning rate: weights:   1.000e-06    
2023-03-28 16:31:40,066 			Last test performance: 99.51%
2023-03-28 16:31:40,066 ----------------
2023-03-28 16:31:40,184   79  =>  53   		Training 486 pattern with 99.79% 	Forward time: 	 0.10 sec
2023-03-28 16:31:40,184 			Loss:    2.826e-04    			Backward time: 	 0.01 sec 
2023-03-28 16:31:40,246 			Learning rate: weights:   1.000e-06    
2023-03-28 16:31:40,246 			Last test performance: 99.51%
2023-03-28 16:31:40,246 ----------------
2023-03-28 16:31:40,390   79  =>  54   		Training 486 pattern with 99.58% 	Forward time: 	 0.13 sec
2023-03-28 16:31:40,391 			Loss:    2.933e-04    			Backward time: 	 0.01 sec 
2023-03-28 16:31:40,437 			Learning rate: weights:   1.000e-06    
2023-03-28 16:31:40,437 			Last test performance: 99.51%
2023-03-28 16:31:40,437 ----------------
2023-03-28 16:31:40,552   79  =>  55   		Training 486 pattern with 99.58% 	Forward time: 	 0.10 sec
2023-03-28 16:31:40,552 			Loss:    3.749e-04    			Backward time: 	 0.01 sec 
2023-03-28 16:31:40,601 			Learning rate: weights:   1.000e-06    
2023-03-28 16:31:40,601 			Last test performance: 99.51%
2023-03-28 16:31:40,601 ----------------
2023-03-28 16:31:40,765   79  =>  56   		Training 486 pattern with 99.38% 	Forward time: 	 0.15 sec
2023-03-28 16:31:40,765 			Loss:    7.237e-04    			Backward time: 	 0.01 sec 
2023-03-28 16:31:40,812 			Learning rate: weights:   1.000e-06    
2023-03-28 16:31:40,812 			Last test performance: 99.51%
2023-03-28 16:31:40,812 ----------------
2023-03-28 16:31:40,969   79  =>  57   		Training 486 pattern with 100.00% 	Forward time: 	 0.14 sec
2023-03-28 16:31:40,969 			Loss:    2.039e-04    			Backward time: 	 0.01 sec 
2023-03-28 16:31:41,022 			Learning rate: weights:   1.000e-06    
2023-03-28 16:31:41,022 			Last test performance: 99.51%
2023-03-28 16:31:41,022 ----------------
2023-03-28 16:31:41,174   79  =>  58   		Training 486 pattern with 99.79% 	Forward time: 	 0.14 sec
2023-03-28 16:31:41,174 			Loss:    1.698e-04    			Backward time: 	 0.01 sec 
2023-03-28 16:31:41,221 			Learning rate: weights:   1.000e-06    
2023-03-28 16:31:41,221 			Last test performance: 99.51%
2023-03-28 16:31:41,222 ----------------
2023-03-28 16:31:41,339   79  =>  59   		Training 486 pattern with 100.00% 	Forward time: 	 0.10 sec
2023-03-28 16:31:41,339 			Loss:    8.841e-05    			Backward time: 	 0.01 sec 
2023-03-28 16:31:41,382 			Learning rate: weights:   1.000e-06    
2023-03-28 16:31:41,382 			Last test performance: 99.51%
2023-03-28 16:31:41,382 ----------------
2023-03-28 16:31:41,513   79  =>  60   		Training 486 pattern with 100.00% 	Forward time: 	 0.12 sec
2023-03-28 16:31:41,513 			Loss:    1.163e-04    			Backward time: 	 0.01 sec 
2023-03-28 16:31:41,551 			Learning rate: weights:   1.000e-06    
2023-03-28 16:31:41,551 			Last test performance: 99.51%
2023-03-28 16:31:41,551 ----------------
2023-03-28 16:31:41,695   79  =>  61   		Training 486 pattern with 100.00% 	Forward time: 	 0.13 sec
2023-03-28 16:31:41,695 			Loss:    3.924e-05    			Backward time: 	 0.01 sec 
2023-03-28 16:31:41,835 			Learning rate: weights:   1.000e-06    
2023-03-28 16:31:41,835 			Last test performance: 99.51%
2023-03-28 16:31:41,835 ----------------
2023-03-28 16:31:41,981   79  =>  62   		Training 486 pattern with 99.58% 	Forward time: 	 0.12 sec
2023-03-28 16:31:41,981 			Loss:    2.716e-04    			Backward time: 	 0.01 sec 
2023-03-28 16:31:42,020 			Learning rate: weights:   1.000e-06    
2023-03-28 16:31:42,020 			Last test performance: 99.51%
2023-03-28 16:31:42,020 ----------------
2023-03-28 16:31:42,136   79  =>  63   		Training 486 pattern with 99.79% 	Forward time: 	 0.10 sec
2023-03-28 16:31:42,136 			Loss:    1.950e-04    			Backward time: 	 0.01 sec 
2023-03-28 16:31:42,185 			Learning rate: weights:   1.000e-06    
2023-03-28 16:31:42,185 			Last test performance: 99.51%
2023-03-28 16:31:42,185 ----------------
2023-03-28 16:31:42,347   79  =>  64   		Training 486 pattern with 100.00% 	Forward time: 	 0.14 sec
2023-03-28 16:31:42,347 			Loss:    4.491e-05    			Backward time: 	 0.01 sec 
2023-03-28 16:31:42,446 			Learning rate: weights:   1.000e-06    
2023-03-28 16:31:42,446 			Last test performance: 99.51%
2023-03-28 16:31:42,446 ----------------
2023-03-28 16:31:42,581   79  =>  65   		Training 486 pattern with 99.79% 	Forward time: 	 0.12 sec
2023-03-28 16:31:42,581 			Loss:    1.781e-04    			Backward time: 	 0.01 sec 
2023-03-28 16:31:42,625 			Learning rate: weights:   1.000e-06    
2023-03-28 16:31:42,625 			Last test performance: 99.51%
2023-03-28 16:31:42,625 ----------------
2023-03-28 16:31:42,772   79  =>  66   		Training 486 pattern with 99.79% 	Forward time: 	 0.13 sec
2023-03-28 16:31:42,772 			Loss:    4.613e-04    			Backward time: 	 0.01 sec 
2023-03-28 16:31:42,816 			Learning rate: weights:   1.000e-06    
2023-03-28 16:31:42,816 			Last test performance: 99.51%
2023-03-28 16:31:42,816 ----------------
2023-03-28 16:31:42,937   79  =>  67   		Training 486 pattern with 99.79% 	Forward time: 	 0.11 sec
2023-03-28 16:31:42,937 			Loss:    3.134e-04    			Backward time: 	 0.01 sec 
2023-03-28 16:31:42,977 			Learning rate: weights:   1.000e-06    
2023-03-28 16:31:42,977 			Last test performance: 99.51%
2023-03-28 16:31:42,978 ----------------
2023-03-28 16:31:43,120   79  =>  68   		Training 486 pattern with 100.00% 	Forward time: 	 0.13 sec
2023-03-28 16:31:43,120 			Loss:    8.638e-05    			Backward time: 	 0.01 sec 
2023-03-28 16:31:43,154 			Learning rate: weights:   1.000e-06    
2023-03-28 16:31:43,154 			Last test performance: 99.51%
2023-03-28 16:31:43,154 ----------------
2023-03-28 16:31:43,278   79  =>  69   		Training 486 pattern with 100.00% 	Forward time: 	 0.11 sec
2023-03-28 16:31:43,278 			Loss:    6.807e-05    			Backward time: 	 0.01 sec 
2023-03-28 16:31:43,320 			Learning rate: weights:   1.000e-06    
2023-03-28 16:31:43,320 			Last test performance: 99.51%
2023-03-28 16:31:43,320 ----------------
2023-03-28 16:31:43,477   79  =>  70   		Training 486 pattern with 100.00% 	Forward time: 	 0.14 sec
2023-03-28 16:31:43,477 			Loss:    1.158e-04    			Backward time: 	 0.01 sec 
2023-03-28 16:31:43,530 			Learning rate: weights:   1.000e-06    
2023-03-28 16:31:43,531 			Last test performance: 99.51%
2023-03-28 16:31:43,531 ----------------
2023-03-28 16:31:43,684   79  =>  71   		Training 486 pattern with 99.79% 	Forward time: 	 0.14 sec
2023-03-28 16:31:43,684 			Loss:    1.442e-04    			Backward time: 	 0.01 sec 
2023-03-28 16:31:43,728 			Learning rate: weights:   1.000e-06    
2023-03-28 16:31:43,728 			Last test performance: 99.51%
2023-03-28 16:31:43,728 ----------------
2023-03-28 16:31:43,884   79  =>  72   		Training 486 pattern with 100.00% 	Forward time: 	 0.14 sec
2023-03-28 16:31:43,884 			Loss:    2.182e-05    			Backward time: 	 0.01 sec 
2023-03-28 16:31:43,921 			Learning rate: weights:   1.000e-06    
2023-03-28 16:31:43,921 			Last test performance: 99.51%
2023-03-28 16:31:43,921 ----------------
2023-03-28 16:31:44,050   79  =>  73   		Training 486 pattern with 100.00% 	Forward time: 	 0.12 sec
2023-03-28 16:31:44,051 			Loss:    7.914e-05    			Backward time: 	 0.01 sec 
2023-03-28 16:31:44,127 			Learning rate: weights:   1.000e-06    
2023-03-28 16:31:44,127 			Last test performance: 99.51%
2023-03-28 16:31:44,127 ----------------
2023-03-28 16:31:44,270   79  =>  74   		Training 486 pattern with 100.00% 	Forward time: 	 0.13 sec
2023-03-28 16:31:44,270 			Loss:    7.285e-05    			Backward time: 	 0.01 sec 
2023-03-28 16:31:44,324 			Learning rate: weights:   1.000e-06    
2023-03-28 16:31:44,324 			Last test performance: 99.51%
2023-03-28 16:31:44,324 ----------------
2023-03-28 16:31:44,464   79  =>  75   		Training 486 pattern with 99.58% 	Forward time: 	 0.12 sec
2023-03-28 16:31:44,464 			Loss:    1.942e-04    			Backward time: 	 0.01 sec 
2023-03-28 16:31:44,507 			Learning rate: weights:   1.000e-06    
2023-03-28 16:31:44,507 			Last test performance: 99.51%
2023-03-28 16:31:44,507 ----------------
2023-03-28 16:31:44,644   79  =>  76   		Training 486 pattern with 100.00% 	Forward time: 	 0.12 sec
2023-03-28 16:31:44,644 			Loss:    1.114e-04    			Backward time: 	 0.01 sec 
2023-03-28 16:31:44,681 			Learning rate: weights:   1.000e-06    
2023-03-28 16:31:44,681 			Last test performance: 99.51%
2023-03-28 16:31:44,681 ----------------
2023-03-28 16:31:44,815   79  =>  77   		Training 486 pattern with 99.79% 	Forward time: 	 0.12 sec
2023-03-28 16:31:44,816 			Loss:    1.907e-04    			Backward time: 	 0.01 sec 
2023-03-28 16:31:44,871 			Learning rate: weights:   1.000e-06    
2023-03-28 16:31:44,872 			Last test performance: 99.51%
2023-03-28 16:31:44,872 ----------------
2023-03-28 16:31:45,004   79  =>  78   		Training 486 pattern with 100.00% 	Forward time: 	 0.12 sec
2023-03-28 16:31:45,004 			Loss:    5.776e-05    			Backward time: 	 0.01 sec 
2023-03-28 16:31:45,043 			Learning rate: weights:   1.000e-06    
2023-03-28 16:31:45,043 			Last test performance: 99.51%
2023-03-28 16:31:45,043 ----------------
2023-03-28 16:31:45,186   79  =>  79   		Training 486 pattern with 100.00% 	Forward time: 	 0.12 sec
2023-03-28 16:31:45,186 			Loss:    3.614e-05    			Backward time: 	 0.01 sec 
2023-03-28 16:31:45,225 			Learning rate: weights:   1.000e-06    
2023-03-28 16:31:45,225 			Last test performance: 99.51%
2023-03-28 16:31:45,225 ----------------
2023-03-28 16:31:45,353   79  =>  80   		Training 486 pattern with 100.00% 	Forward time: 	 0.11 sec
2023-03-28 16:31:45,353 			Loss:    8.868e-05    			Backward time: 	 0.01 sec 
2023-03-28 16:31:45,391 			Learning rate: weights:   1.000e-06    
2023-03-28 16:31:45,391 			Last test performance: 99.51%
2023-03-28 16:31:45,391 ----------------
2023-03-28 16:31:45,514   79  =>  81   		Training 486 pattern with 99.79% 	Forward time: 	 0.11 sec
2023-03-28 16:31:45,514 			Loss:    2.885e-04    			Backward time: 	 0.01 sec 
2023-03-28 16:31:45,557 			Learning rate: weights:   1.000e-06    
2023-03-28 16:31:45,557 			Last test performance: 99.51%
2023-03-28 16:31:45,557 ----------------
2023-03-28 16:31:45,673   79  =>  82   		Training 486 pattern with 99.79% 	Forward time: 	 0.10 sec
2023-03-28 16:31:45,673 			Loss:    2.735e-04    			Backward time: 	 0.01 sec 
2023-03-28 16:31:45,714 			Learning rate: weights:   1.000e-06    
2023-03-28 16:31:45,714 			Last test performance: 99.51%
2023-03-28 16:31:45,714 ----------------
2023-03-28 16:31:45,855   79  =>  83   		Training 486 pattern with 99.79% 	Forward time: 	 0.12 sec
2023-03-28 16:31:45,855 			Loss:    1.347e-04    			Backward time: 	 0.01 sec 
2023-03-28 16:31:45,898 			Learning rate: weights:   1.000e-06    
2023-03-28 16:31:45,898 			Last test performance: 99.51%
2023-03-28 16:31:45,898 ----------------
2023-03-28 16:31:46,056   79  =>  84   		Training 486 pattern with 99.79% 	Forward time: 	 0.14 sec
2023-03-28 16:31:46,056 			Loss:    6.414e-04    			Backward time: 	 0.01 sec 
2023-03-28 16:31:46,095 			Learning rate: weights:   1.000e-06    
2023-03-28 16:31:46,095 			Last test performance: 99.51%
2023-03-28 16:31:46,095 ----------------
2023-03-28 16:31:46,239   79  =>  85   		Training 486 pattern with 100.00% 	Forward time: 	 0.12 sec
2023-03-28 16:31:46,239 			Loss:    5.962e-05    			Backward time: 	 0.01 sec 
2023-03-28 16:31:46,278 			Learning rate: weights:   1.000e-06    
2023-03-28 16:31:46,278 			Last test performance: 99.51%
2023-03-28 16:31:46,278 ----------------
2023-03-28 16:31:46,410   79  =>  86   		Training 486 pattern with 99.79% 	Forward time: 	 0.12 sec
2023-03-28 16:31:46,410 			Loss:    1.846e-04    			Backward time: 	 0.01 sec 
2023-03-28 16:31:46,454 			Learning rate: weights:   1.000e-06    
2023-03-28 16:31:46,455 			Last test performance: 99.51%
2023-03-28 16:31:46,455 ----------------
2023-03-28 16:31:46,602   79  =>  87   		Training 486 pattern with 100.00% 	Forward time: 	 0.13 sec
2023-03-28 16:31:46,602 			Loss:    1.415e-04    			Backward time: 	 0.01 sec 
2023-03-28 16:31:46,646 			Learning rate: weights:   1.000e-06    
2023-03-28 16:31:46,646 			Last test performance: 99.51%
2023-03-28 16:31:46,646 ----------------
2023-03-28 16:31:46,768   79  =>  88   		Training 486 pattern with 99.79% 	Forward time: 	 0.11 sec
2023-03-28 16:31:46,768 			Loss:    1.903e-04    			Backward time: 	 0.01 sec 
2023-03-28 16:31:46,811 			Learning rate: weights:   1.000e-06    
2023-03-28 16:31:46,811 			Last test performance: 99.51%
2023-03-28 16:31:46,811 ----------------
2023-03-28 16:31:46,953   79  =>  89   		Training 486 pattern with 100.00% 	Forward time: 	 0.12 sec
2023-03-28 16:31:46,953 			Loss:    1.869e-05    			Backward time: 	 0.01 sec 
2023-03-28 16:31:46,998 			Learning rate: weights:   1.000e-06    
2023-03-28 16:31:46,998 			Last test performance: 99.51%
2023-03-28 16:31:46,998 ----------------
2023-03-28 16:31:47,154   79  =>  90   		Training 486 pattern with 99.79% 	Forward time: 	 0.14 sec
2023-03-28 16:31:47,154 			Loss:    1.469e-04    			Backward time: 	 0.01 sec 
2023-03-28 16:31:47,196 			Learning rate: weights:   1.000e-06    
2023-03-28 16:31:47,196 			Last test performance: 99.51%
2023-03-28 16:31:47,196 ----------------
2023-03-28 16:31:47,354   79  =>  91   		Training 486 pattern with 99.79% 	Forward time: 	 0.14 sec
2023-03-28 16:31:47,354 			Loss:    3.011e-04    			Backward time: 	 0.01 sec 
2023-03-28 16:31:47,436 			Learning rate: weights:   1.000e-06    
2023-03-28 16:31:47,436 			Last test performance: 99.51%
2023-03-28 16:31:47,436 ----------------
2023-03-28 16:31:47,586   79  =>  92   		Training 486 pattern with 99.38% 	Forward time: 	 0.13 sec
2023-03-28 16:31:47,586 			Loss:    5.530e-04    			Backward time: 	 0.01 sec 
2023-03-28 16:31:47,626 			Learning rate: weights:   1.000e-06    
2023-03-28 16:31:47,626 			Last test performance: 99.51%
2023-03-28 16:31:47,626 ----------------
2023-03-28 16:31:47,743   79  =>  93   		Training 486 pattern with 99.79% 	Forward time: 	 0.11 sec
2023-03-28 16:31:47,743 			Loss:    2.166e-04    			Backward time: 	 0.01 sec 
2023-03-28 16:31:47,780 			Learning rate: weights:   1.000e-06    
2023-03-28 16:31:47,780 			Last test performance: 99.51%
2023-03-28 16:31:47,780 ----------------
2023-03-28 16:31:47,934   79  =>  94   		Training 486 pattern with 100.00% 	Forward time: 	 0.14 sec
2023-03-28 16:31:47,934 			Loss:    6.533e-06    			Backward time: 	 0.01 sec 
2023-03-28 16:31:47,972 			Learning rate: weights:   1.000e-06    
2023-03-28 16:31:47,972 			Last test performance: 99.51%
2023-03-28 16:31:47,972 ----------------
2023-03-28 16:31:48,134   79  =>  95   		Training 486 pattern with 100.00% 	Forward time: 	 0.14 sec
2023-03-28 16:31:48,134 			Loss:    9.611e-05    			Backward time: 	 0.01 sec 
2023-03-28 16:31:48,179 			Learning rate: weights:   1.000e-06    
2023-03-28 16:31:48,179 			Last test performance: 99.51%
2023-03-28 16:31:48,179 ----------------
2023-03-28 16:31:48,325   79  =>  96   		Training 486 pattern with 100.00% 	Forward time: 	 0.12 sec
2023-03-28 16:31:48,325 			Loss:    5.097e-05    			Backward time: 	 0.01 sec 
2023-03-28 16:31:48,364 			Learning rate: weights:   1.000e-06    
2023-03-28 16:31:48,364 			Last test performance: 99.51%
2023-03-28 16:31:48,364 ----------------
2023-03-28 16:31:48,505   79  =>  97   		Training 486 pattern with 100.00% 	Forward time: 	 0.12 sec
2023-03-28 16:31:48,506 			Loss:    5.324e-05    			Backward time: 	 0.01 sec 
2023-03-28 16:31:48,552 			Learning rate: weights:   1.000e-06    
2023-03-28 16:31:48,552 			Last test performance: 99.51%
2023-03-28 16:31:48,552 ----------------
2023-03-28 16:31:48,688   79  =>  98   		Training 486 pattern with 99.79% 	Forward time: 	 0.12 sec
2023-03-28 16:31:48,688 			Loss:    1.522e-04    			Backward time: 	 0.01 sec 
2023-03-28 16:31:48,729 			Learning rate: weights:   1.000e-06    
2023-03-28 16:31:48,729 			Last test performance: 99.51%
2023-03-28 16:31:48,729 ----------------
2023-03-28 16:31:48,894   79  =>  99   		Training 486 pattern with 100.00% 	Forward time: 	 0.14 sec
2023-03-28 16:31:48,894 			Loss:    6.288e-05    			Backward time: 	 0.01 sec 
2023-03-28 16:31:48,929 			Learning rate: weights:   1.000e-06    
2023-03-28 16:31:48,930 			Last test performance: 99.51%
2023-03-28 16:31:48,930 ----------------
2023-03-28 16:31:49,071   79  => 100   		Training 486 pattern with 100.00% 	Forward time: 	 0.13 sec
2023-03-28 16:31:49,071 			Loss:    4.125e-05    			Backward time: 	 0.01 sec 
2023-03-28 16:31:49,118 			Learning rate: weights:   1.000e-06    
2023-03-28 16:31:49,118 			Last test performance: 99.51%
2023-03-28 16:31:49,118 ----------------
2023-03-28 16:31:49,275   79  => 101   		Training 486 pattern with 99.79% 	Forward time: 	 0.14 sec
2023-03-28 16:31:49,275 			Loss:    1.485e-04    			Backward time: 	 0.01 sec 
2023-03-28 16:31:49,324 			Learning rate: weights:   1.000e-06    
2023-03-28 16:31:49,324 			Last test performance: 99.51%
2023-03-28 16:31:49,324 ----------------
2023-03-28 16:31:49,476   79  => 102   		Training 486 pattern with 100.00% 	Forward time: 	 0.13 sec
2023-03-28 16:31:49,476 			Loss:    1.167e-04    			Backward time: 	 0.01 sec 
2023-03-28 16:31:49,519 			Learning rate: weights:   1.000e-06    
2023-03-28 16:31:49,519 			Last test performance: 99.51%
2023-03-28 16:31:49,519 ----------------
2023-03-28 16:31:49,672   79  => 103   		Training 486 pattern with 100.00% 	Forward time: 	 0.13 sec
2023-03-28 16:31:49,672 			Loss:    3.267e-05    			Backward time: 	 0.01 sec 
2023-03-28 16:31:49,715 			Learning rate: weights:   1.000e-06    
2023-03-28 16:31:49,715 			Last test performance: 99.51%
2023-03-28 16:31:49,715 ----------------
2023-03-28 16:31:49,869   79  => 104   		Training 486 pattern with 100.00% 	Forward time: 	 0.14 sec
2023-03-28 16:31:49,869 			Loss:    4.401e-05    			Backward time: 	 0.01 sec 
2023-03-28 16:31:49,921 			Learning rate: weights:   1.000e-06    
2023-03-28 16:31:49,921 			Last test performance: 99.51%
2023-03-28 16:31:49,921 ----------------
2023-03-28 16:31:50,083   79  => 105   		Training 486 pattern with 99.38% 	Forward time: 	 0.14 sec
2023-03-28 16:31:50,083 			Loss:    6.318e-04    			Backward time: 	 0.01 sec 
2023-03-28 16:31:50,146 			Learning rate: weights:   1.000e-06    
2023-03-28 16:31:50,146 			Last test performance: 99.51%
2023-03-28 16:31:50,147 ----------------
2023-03-28 16:31:50,313   79  => 106   		Training 486 pattern with 100.00% 	Forward time: 	 0.14 sec
2023-03-28 16:31:50,313 			Loss:    4.297e-05    			Backward time: 	 0.02 sec 
2023-03-28 16:31:50,350 			Learning rate: weights:   1.000e-06    
2023-03-28 16:31:50,350 			Last test performance: 99.51%
2023-03-28 16:31:50,350 ----------------
2023-03-28 16:31:50,472   79  => 107   		Training 486 pattern with 100.00% 	Forward time: 	 0.11 sec
2023-03-28 16:31:50,472 			Loss:    2.876e-05    			Backward time: 	 0.01 sec 
2023-03-28 16:31:50,510 			Learning rate: weights:   1.000e-06    
2023-03-28 16:31:50,510 			Last test performance: 99.51%
2023-03-28 16:31:50,510 ----------------
2023-03-28 16:31:50,637   79  => 108   		Training 486 pattern with 99.79% 	Forward time: 	 0.11 sec
2023-03-28 16:31:50,637 			Loss:    1.437e-04    			Backward time: 	 0.01 sec 
2023-03-28 16:31:50,675 			Learning rate: weights:   1.000e-06    
2023-03-28 16:31:50,675 			Last test performance: 99.51%
2023-03-28 16:31:50,676 ----------------
2023-03-28 16:31:50,787   79  => 109   		Training 486 pattern with 99.79% 	Forward time: 	 0.10 sec
2023-03-28 16:31:50,787 			Loss:    1.674e-04    			Backward time: 	 0.01 sec 
2023-03-28 16:31:50,830 			Learning rate: weights:   1.000e-06    
2023-03-28 16:31:50,830 			Last test performance: 99.51%
2023-03-28 16:31:50,830 ----------------
2023-03-28 16:31:50,954   79  => 110   		Training 486 pattern with 100.00% 	Forward time: 	 0.11 sec
2023-03-28 16:31:50,954 			Loss:    6.613e-05    			Backward time: 	 0.01 sec 
2023-03-28 16:31:51,001 			Learning rate: weights:   1.000e-06    
2023-03-28 16:31:51,001 			Last test performance: 99.51%
2023-03-28 16:31:51,001 ----------------
2023-03-28 16:31:51,134   79  => 111   		Training 486 pattern with 100.00% 	Forward time: 	 0.11 sec
2023-03-28 16:31:51,134 			Loss:    8.158e-05    			Backward time: 	 0.01 sec 
2023-03-28 16:31:51,171 			Learning rate: weights:   1.000e-06    
2023-03-28 16:31:51,171 			Last test performance: 99.51%
2023-03-28 16:31:51,171 ----------------
2023-03-28 16:31:51,334   79  => 112   		Training 486 pattern with 100.00% 	Forward time: 	 0.15 sec
2023-03-28 16:31:51,334 			Loss:    1.023e-04    			Backward time: 	 0.01 sec 
2023-03-28 16:31:51,374 			Learning rate: weights:   1.000e-06    
2023-03-28 16:31:51,374 			Last test performance: 99.51%
2023-03-28 16:31:51,374 ----------------
2023-03-28 16:31:51,517   79  => 113   		Training 486 pattern with 100.00% 	Forward time: 	 0.13 sec
2023-03-28 16:31:51,518 			Loss:    9.417e-05    			Backward time: 	 0.01 sec 
2023-03-28 16:31:51,562 			Learning rate: weights:   1.000e-06    
2023-03-28 16:31:51,562 			Last test performance: 99.51%
2023-03-28 16:31:51,562 ----------------
2023-03-28 16:31:51,700   79  => 114   		Training 486 pattern with 100.00% 	Forward time: 	 0.12 sec
2023-03-28 16:31:51,701 			Loss:    5.826e-05    			Backward time: 	 0.01 sec 
2023-03-28 16:31:51,755 			Learning rate: weights:   1.000e-06    
2023-03-28 16:31:51,755 			Last test performance: 99.51%
2023-03-28 16:31:51,756 ----------------
2023-03-28 16:31:51,894   79  => 115   		Training 486 pattern with 99.58% 	Forward time: 	 0.12 sec
2023-03-28 16:31:51,894 			Loss:    3.069e-04    			Backward time: 	 0.01 sec 
2023-03-28 16:31:51,930 			Learning rate: weights:   1.000e-06    
2023-03-28 16:31:51,930 			Last test performance: 99.51%
2023-03-28 16:31:51,930 ----------------
2023-03-28 16:31:52,070   79  => 116   		Training 486 pattern with 100.00% 	Forward time: 	 0.12 sec
2023-03-28 16:31:52,070 			Loss:    7.858e-05    			Backward time: 	 0.01 sec 
2023-03-28 16:31:52,111 			Learning rate: weights:   1.000e-06    
2023-03-28 16:31:52,111 			Last test performance: 99.51%
2023-03-28 16:31:52,111 ----------------
2023-03-28 16:31:52,264   79  => 117   		Training 486 pattern with 100.00% 	Forward time: 	 0.13 sec
2023-03-28 16:31:52,264 			Loss:    1.024e-04    			Backward time: 	 0.01 sec 
2023-03-28 16:31:52,312 			Learning rate: weights:   1.000e-06    
2023-03-28 16:31:52,312 			Last test performance: 99.51%
2023-03-28 16:31:52,312 ----------------
2023-03-28 16:31:52,455   79  => 118   		Training 486 pattern with 99.58% 	Forward time: 	 0.12 sec
2023-03-28 16:31:52,455 			Loss:    4.805e-04    			Backward time: 	 0.01 sec 
2023-03-28 16:31:52,503 			Learning rate: weights:   1.000e-06    
2023-03-28 16:31:52,503 			Last test performance: 99.51%
2023-03-28 16:31:52,504 ----------------
2023-03-28 16:31:52,647   79  => 119   		Training 486 pattern with 99.79% 	Forward time: 	 0.13 sec
2023-03-28 16:31:52,647 			Loss:    3.352e-04    			Backward time: 	 0.01 sec 
2023-03-28 16:31:52,689 			Learning rate: weights:   1.000e-06    
2023-03-28 16:31:52,689 			Last test performance: 99.51%
2023-03-28 16:31:52,689 ----------------
2023-03-28 16:31:52,818   79  => 120   		Training 486 pattern with 100.00% 	Forward time: 	 0.11 sec
2023-03-28 16:31:52,818 			Loss:    7.314e-05    			Backward time: 	 0.01 sec 
2023-03-28 16:31:52,860 			Learning rate: weights:   1.000e-06    
2023-03-28 16:31:52,860 			Last test performance: 99.51%
2023-03-28 16:31:52,860 ----------------
2023-03-28 16:31:53,004   79  => 121   		Training 486 pattern with 100.00% 	Forward time: 	 0.13 sec
2023-03-28 16:31:53,004 			Loss:    8.732e-05    			Backward time: 	 0.01 sec 
2023-03-28 16:31:53,049 			Learning rate: weights:   1.000e-06    
2023-03-28 16:31:53,049 			Last test performance: 99.51%
2023-03-28 16:31:53,049 ----------------
2023-03-28 16:31:53,200   79  => 122   		Training 486 pattern with 100.00% 	Forward time: 	 0.14 sec
2023-03-28 16:31:53,200 			Loss:    4.054e-05    			Backward time: 	 0.01 sec 
2023-03-28 16:31:53,237 			Learning rate: weights:   1.000e-06    
2023-03-28 16:31:53,237 			Last test performance: 99.51%
2023-03-28 16:31:53,237 ----------------
2023-03-28 16:31:53,381   79  => 123   		Training 486 pattern with 100.00% 	Forward time: 	 0.13 sec
2023-03-28 16:31:53,381 			Loss:    1.166e-04    			Backward time: 	 0.01 sec 
2023-03-28 16:31:53,421 			Learning rate: weights:   1.000e-06    
2023-03-28 16:31:53,421 			Last test performance: 99.51%
2023-03-28 16:31:53,421 ----------------
2023-03-28 16:31:53,557   79  => 124   		Training 486 pattern with 100.00% 	Forward time: 	 0.12 sec
2023-03-28 16:31:53,557 			Loss:    2.965e-05    			Backward time: 	 0.01 sec 
2023-03-28 16:31:53,630 
2023-03-28 16:31:53,630 Testing:
2023-03-28 16:31:53,642 		24 of 10000 with 100.00% 	 Time used:  0.01 sec
2023-03-28 16:31:53,653 		48 of 10000 with 100.00% 	 Time used:  0.01 sec
2023-03-28 16:31:53,662 		72 of 10000 with 100.00% 	 Time used:  0.01 sec
2023-03-28 16:31:53,671 		96 of 10000 with 100.00% 	 Time used:  0.01 sec
2023-03-28 16:31:53,675 		120 of 10000 with 100.00% 	 Time used:  0.00 sec
2023-03-28 16:31:53,679 		144 of 10000 with 100.00% 	 Time used:  0.00 sec
2023-03-28 16:31:53,683 		168 of 10000 with 100.00% 	 Time used:  0.00 sec
2023-03-28 16:31:53,687 		192 of 10000 with 100.00% 	 Time used:  0.00 sec
2023-03-28 16:31:53,691 		216 of 10000 with 100.00% 	 Time used:  0.00 sec
2023-03-28 16:31:53,694 		240 of 10000 with 100.00% 	 Time used:  0.00 sec
2023-03-28 16:31:53,698 		264 of 10000 with 99.62% 	 Time used:  0.00 sec
2023-03-28 16:31:53,702 		288 of 10000 with 99.65% 	 Time used:  0.00 sec
2023-03-28 16:31:53,706 		312 of 10000 with 99.68% 	 Time used:  0.00 sec
2023-03-28 16:31:53,712 		336 of 10000 with 99.40% 	 Time used:  0.01 sec
2023-03-28 16:31:53,716 		360 of 10000 with 99.44% 	 Time used:  0.00 sec
2023-03-28 16:31:53,719 		384 of 10000 with 99.48% 	 Time used:  0.00 sec
2023-03-28 16:31:53,723 		408 of 10000 with 99.51% 	 Time used:  0.00 sec
2023-03-28 16:31:53,727 		432 of 10000 with 99.54% 	 Time used:  0.00 sec
2023-03-28 16:31:53,730 		456 of 10000 with 99.34% 	 Time used:  0.00 sec
2023-03-28 16:31:53,734 		480 of 10000 with 99.38% 	 Time used:  0.00 sec
2023-03-28 16:31:53,738 		504 of 10000 with 99.40% 	 Time used:  0.00 sec
2023-03-28 16:31:53,744 		528 of 10000 with 99.43% 	 Time used:  0.01 sec
2023-03-28 16:31:53,747 		552 of 10000 with 99.46% 	 Time used:  0.00 sec
2023-03-28 16:31:53,752 		576 of 10000 with 99.48% 	 Time used:  0.00 sec
2023-03-28 16:31:53,758 		600 of 10000 with 99.33% 	 Time used:  0.01 sec
2023-03-28 16:31:53,762 		624 of 10000 with 99.36% 	 Time used:  0.00 sec
2023-03-28 16:31:53,767 		648 of 10000 with 99.23% 	 Time used:  0.00 sec
2023-03-28 16:31:53,773 		672 of 10000 with 99.11% 	 Time used:  0.01 sec
2023-03-28 16:31:53,779 		696 of 10000 with 98.99% 	 Time used:  0.01 sec
2023-03-28 16:31:53,785 		720 of 10000 with 99.03% 	 Time used:  0.01 sec
2023-03-28 16:31:53,790 		744 of 10000 with 99.06% 	 Time used:  0.00 sec
2023-03-28 16:31:53,796 		768 of 10000 with 99.09% 	 Time used:  0.01 sec
2023-03-28 16:31:53,802 		792 of 10000 with 99.12% 	 Time used:  0.01 sec
2023-03-28 16:31:53,806 		816 of 10000 with 99.14% 	 Time used:  0.00 sec
2023-03-28 16:31:53,809 		840 of 10000 with 99.17% 	 Time used:  0.00 sec
2023-03-28 16:31:53,813 		864 of 10000 with 99.19% 	 Time used:  0.00 sec
2023-03-28 16:31:53,823 		888 of 10000 with 99.21% 	 Time used:  0.01 sec
2023-03-28 16:31:53,826 		912 of 10000 with 99.23% 	 Time used:  0.00 sec
2023-03-28 16:31:53,830 		936 of 10000 with 99.25% 	 Time used:  0.00 sec
2023-03-28 16:31:53,834 		960 of 10000 with 99.17% 	 Time used:  0.00 sec
2023-03-28 16:31:53,840 		984 of 10000 with 99.19% 	 Time used:  0.01 sec
2023-03-28 16:31:53,844 		1008 of 10000 with 99.21% 	 Time used:  0.00 sec
2023-03-28 16:31:53,847 		1032 of 10000 with 99.13% 	 Time used:  0.00 sec
2023-03-28 16:31:53,851 		1056 of 10000 with 99.05% 	 Time used:  0.00 sec
2023-03-28 16:31:53,855 		1080 of 10000 with 99.07% 	 Time used:  0.00 sec
2023-03-28 16:31:53,859 		1104 of 10000 with 99.09% 	 Time used:  0.00 sec
2023-03-28 16:31:53,863 		1128 of 10000 with 99.11% 	 Time used:  0.00 sec
2023-03-28 16:31:53,869 		1152 of 10000 with 99.13% 	 Time used:  0.01 sec
2023-03-28 16:31:53,873 		1176 of 10000 with 99.15% 	 Time used:  0.00 sec
2023-03-28 16:31:53,877 		1200 of 10000 with 99.17% 	 Time used:  0.00 sec
2023-03-28 16:31:53,883 		1224 of 10000 with 99.18% 	 Time used:  0.01 sec
2023-03-28 16:31:53,887 		1248 of 10000 with 99.04% 	 Time used:  0.00 sec
2023-03-28 16:31:53,891 		1272 of 10000 with 99.06% 	 Time used:  0.00 sec
2023-03-28 16:31:53,895 		1296 of 10000 with 99.07% 	 Time used:  0.00 sec
2023-03-28 16:31:53,898 		1320 of 10000 with 99.09% 	 Time used:  0.00 sec
2023-03-28 16:31:53,902 		1344 of 10000 with 99.11% 	 Time used:  0.00 sec
2023-03-28 16:31:53,906 		1368 of 10000 with 99.12% 	 Time used:  0.00 sec
2023-03-28 16:31:53,911 		1392 of 10000 with 99.14% 	 Time used:  0.00 sec
2023-03-28 16:31:53,915 		1416 of 10000 with 99.08% 	 Time used:  0.00 sec
2023-03-28 16:31:53,919 		1440 of 10000 with 99.10% 	 Time used:  0.00 sec
2023-03-28 16:31:53,926 		1464 of 10000 with 99.11% 	 Time used:  0.01 sec
2023-03-28 16:31:53,932 		1488 of 10000 with 99.13% 	 Time used:  0.01 sec
2023-03-28 16:31:53,937 		1512 of 10000 with 99.14% 	 Time used:  0.00 sec
2023-03-28 16:31:53,941 		1536 of 10000 with 99.15% 	 Time used:  0.00 sec
2023-03-28 16:31:53,945 		1560 of 10000 with 99.17% 	 Time used:  0.00 sec
2023-03-28 16:31:53,950 		1584 of 10000 with 99.18% 	 Time used:  0.01 sec
2023-03-28 16:31:53,955 		1608 of 10000 with 99.19% 	 Time used:  0.00 sec
2023-03-28 16:31:53,961 		1632 of 10000 with 99.20% 	 Time used:  0.01 sec
2023-03-28 16:31:53,966 		1656 of 10000 with 99.21% 	 Time used:  0.00 sec
2023-03-28 16:31:53,970 		1680 of 10000 with 99.23% 	 Time used:  0.00 sec
2023-03-28 16:31:53,979 		1704 of 10000 with 99.24% 	 Time used:  0.01 sec
2023-03-28 16:31:53,985 		1728 of 10000 with 99.19% 	 Time used:  0.00 sec
2023-03-28 16:31:53,988 		1752 of 10000 with 99.14% 	 Time used:  0.00 sec
2023-03-28 16:31:53,994 		1776 of 10000 with 99.16% 	 Time used:  0.01 sec
2023-03-28 16:31:53,999 		1800 of 10000 with 99.17% 	 Time used:  0.00 sec
2023-03-28 16:31:54,005 		1824 of 10000 with 99.18% 	 Time used:  0.01 sec
2023-03-28 16:31:54,011 		1848 of 10000 with 99.19% 	 Time used:  0.01 sec
2023-03-28 16:31:54,016 		1872 of 10000 with 99.20% 	 Time used:  0.00 sec
2023-03-28 16:31:54,022 		1896 of 10000 with 99.21% 	 Time used:  0.01 sec
2023-03-28 16:31:54,028 		1920 of 10000 with 99.17% 	 Time used:  0.01 sec
2023-03-28 16:31:54,034 		1944 of 10000 with 99.18% 	 Time used:  0.01 sec
2023-03-28 16:31:54,040 		1968 of 10000 with 99.19% 	 Time used:  0.01 sec
2023-03-28 16:31:54,046 		1992 of 10000 with 99.20% 	 Time used:  0.01 sec
2023-03-28 16:31:54,052 		2016 of 10000 with 99.21% 	 Time used:  0.01 sec
2023-03-28 16:31:54,058 		2040 of 10000 with 99.22% 	 Time used:  0.01 sec
2023-03-28 16:31:54,062 		2064 of 10000 with 99.22% 	 Time used:  0.00 sec
2023-03-28 16:31:54,066 		2088 of 10000 with 99.19% 	 Time used:  0.00 sec
2023-03-28 16:31:54,072 		2112 of 10000 with 99.20% 	 Time used:  0.01 sec
2023-03-28 16:31:54,082 		2136 of 10000 with 99.16% 	 Time used:  0.01 sec
2023-03-28 16:31:54,088 		2160 of 10000 with 99.17% 	 Time used:  0.01 sec
2023-03-28 16:31:54,094 		2184 of 10000 with 99.13% 	 Time used:  0.01 sec
2023-03-28 16:31:54,098 		2208 of 10000 with 99.09% 	 Time used:  0.00 sec
2023-03-28 16:31:54,104 		2232 of 10000 with 99.10% 	 Time used:  0.01 sec
2023-03-28 16:31:54,110 		2256 of 10000 with 99.11% 	 Time used:  0.01 sec
2023-03-28 16:31:54,113 		2280 of 10000 with 99.12% 	 Time used:  0.00 sec
2023-03-28 16:31:54,117 		2304 of 10000 with 99.09% 	 Time used:  0.00 sec
2023-03-28 16:31:54,123 		2328 of 10000 with 99.10% 	 Time used:  0.01 sec
2023-03-28 16:31:54,128 		2352 of 10000 with 99.11% 	 Time used:  0.00 sec
2023-03-28 16:31:54,133 		2376 of 10000 with 99.12% 	 Time used:  0.00 sec
2023-03-28 16:31:54,138 		2400 of 10000 with 99.12% 	 Time used:  0.01 sec
2023-03-28 16:31:54,144 		2424 of 10000 with 99.09% 	 Time used:  0.01 sec
2023-03-28 16:31:54,148 		2448 of 10000 with 99.10% 	 Time used:  0.00 sec
2023-03-28 16:31:54,152 		2472 of 10000 with 99.07% 	 Time used:  0.00 sec
2023-03-28 16:31:54,156 		2496 of 10000 with 99.08% 	 Time used:  0.00 sec
2023-03-28 16:31:54,160 		2520 of 10000 with 99.09% 	 Time used:  0.00 sec
2023-03-28 16:31:54,165 		2544 of 10000 with 99.10% 	 Time used:  0.00 sec
2023-03-28 16:31:54,168 		2568 of 10000 with 99.10% 	 Time used:  0.00 sec
2023-03-28 16:31:54,172 		2592 of 10000 with 99.11% 	 Time used:  0.00 sec
2023-03-28 16:31:54,177 		2616 of 10000 with 99.08% 	 Time used:  0.00 sec
2023-03-28 16:31:54,181 		2640 of 10000 with 99.09% 	 Time used:  0.00 sec
2023-03-28 16:31:54,185 		2664 of 10000 with 99.06% 	 Time used:  0.00 sec
2023-03-28 16:31:54,190 		2688 of 10000 with 99.07% 	 Time used:  0.00 sec
2023-03-28 16:31:54,193 		2712 of 10000 with 99.08% 	 Time used:  0.00 sec
2023-03-28 16:31:54,197 		2736 of 10000 with 99.09% 	 Time used:  0.00 sec
2023-03-28 16:31:54,201 		2760 of 10000 with 99.09% 	 Time used:  0.00 sec
2023-03-28 16:31:54,205 		2784 of 10000 with 99.10% 	 Time used:  0.00 sec
2023-03-28 16:31:54,209 		2808 of 10000 with 99.11% 	 Time used:  0.00 sec
2023-03-28 16:31:54,214 		2832 of 10000 with 99.12% 	 Time used:  0.00 sec
2023-03-28 16:31:54,220 		2856 of 10000 with 99.12% 	 Time used:  0.01 sec
2023-03-28 16:31:54,226 		2880 of 10000 with 99.13% 	 Time used:  0.01 sec
2023-03-28 16:31:54,231 		2904 of 10000 with 99.14% 	 Time used:  0.00 sec
2023-03-28 16:31:54,236 		2928 of 10000 with 99.15% 	 Time used:  0.01 sec
2023-03-28 16:31:54,240 		2952 of 10000 with 99.15% 	 Time used:  0.00 sec
2023-03-28 16:31:54,247 		2976 of 10000 with 99.16% 	 Time used:  0.01 sec
2023-03-28 16:31:54,260 		3000 of 10000 with 99.17% 	 Time used:  0.01 sec
2023-03-28 16:31:54,265 		3024 of 10000 with 99.17% 	 Time used:  0.00 sec
2023-03-28 16:31:54,269 		3048 of 10000 with 99.18% 	 Time used:  0.00 sec
2023-03-28 16:31:54,273 		3072 of 10000 with 99.19% 	 Time used:  0.00 sec
2023-03-28 16:31:54,279 		3096 of 10000 with 99.16% 	 Time used:  0.01 sec
2023-03-28 16:31:54,283 		3120 of 10000 with 99.17% 	 Time used:  0.00 sec
2023-03-28 16:31:54,289 		3144 of 10000 with 99.17% 	 Time used:  0.01 sec
2023-03-28 16:31:54,295 		3168 of 10000 with 99.18% 	 Time used:  0.01 sec
2023-03-28 16:31:54,301 		3192 of 10000 with 99.19% 	 Time used:  0.01 sec
2023-03-28 16:31:54,305 		3216 of 10000 with 99.19% 	 Time used:  0.00 sec
2023-03-28 16:31:54,310 		3240 of 10000 with 99.17% 	 Time used:  0.00 sec
2023-03-28 16:31:54,314 		3264 of 10000 with 99.17% 	 Time used:  0.00 sec
2023-03-28 16:31:54,318 		3288 of 10000 with 99.18% 	 Time used:  0.00 sec
2023-03-28 16:31:54,322 		3312 of 10000 with 99.18% 	 Time used:  0.00 sec
2023-03-28 16:31:54,326 		3336 of 10000 with 99.19% 	 Time used:  0.00 sec
2023-03-28 16:31:54,331 		3360 of 10000 with 99.20% 	 Time used:  0.01 sec
2023-03-28 16:31:54,337 		3384 of 10000 with 99.20% 	 Time used:  0.01 sec
2023-03-28 16:31:54,341 		3408 of 10000 with 99.21% 	 Time used:  0.00 sec
2023-03-28 16:31:54,348 		3432 of 10000 with 99.18% 	 Time used:  0.01 sec
2023-03-28 16:31:54,353 		3456 of 10000 with 99.19% 	 Time used:  0.00 sec
2023-03-28 16:31:54,358 		3480 of 10000 with 99.20% 	 Time used:  0.01 sec
2023-03-28 16:31:54,362 		3504 of 10000 with 99.20% 	 Time used:  0.00 sec
2023-03-28 16:31:54,366 		3528 of 10000 with 99.21% 	 Time used:  0.00 sec
2023-03-28 16:31:54,370 		3552 of 10000 with 99.21% 	 Time used:  0.00 sec
2023-03-28 16:31:54,374 		3576 of 10000 with 99.19% 	 Time used:  0.00 sec
2023-03-28 16:31:54,380 		3600 of 10000 with 99.19% 	 Time used:  0.01 sec
2023-03-28 16:31:54,386 		3624 of 10000 with 99.20% 	 Time used:  0.01 sec
2023-03-28 16:31:54,392 		3648 of 10000 with 99.21% 	 Time used:  0.01 sec
2023-03-28 16:31:54,396 		3672 of 10000 with 99.21% 	 Time used:  0.00 sec
2023-03-28 16:31:54,400 		3696 of 10000 with 99.22% 	 Time used:  0.00 sec
2023-03-28 16:31:54,404 		3720 of 10000 with 99.22% 	 Time used:  0.00 sec
2023-03-28 16:31:54,410 		3744 of 10000 with 99.23% 	 Time used:  0.01 sec
2023-03-28 16:31:54,415 		3768 of 10000 with 99.20% 	 Time used:  0.00 sec
2023-03-28 16:31:54,419 		3792 of 10000 with 99.21% 	 Time used:  0.00 sec
2023-03-28 16:31:54,423 		3816 of 10000 with 99.21% 	 Time used:  0.00 sec
2023-03-28 16:31:54,427 		3840 of 10000 with 99.22% 	 Time used:  0.00 sec
2023-03-28 16:31:54,431 		3864 of 10000 with 99.22% 	 Time used:  0.00 sec
2023-03-28 16:31:54,434 		3888 of 10000 with 99.20% 	 Time used:  0.00 sec
2023-03-28 16:31:54,438 		3912 of 10000 with 99.21% 	 Time used:  0.00 sec
2023-03-28 16:31:54,441 		3936 of 10000 with 99.21% 	 Time used:  0.00 sec
2023-03-28 16:31:54,445 		3960 of 10000 with 99.22% 	 Time used:  0.00 sec
2023-03-28 16:31:54,449 		3984 of 10000 with 99.22% 	 Time used:  0.00 sec
2023-03-28 16:31:54,455 		4008 of 10000 with 99.20% 	 Time used:  0.01 sec
2023-03-28 16:31:54,460 		4032 of 10000 with 99.21% 	 Time used:  0.01 sec
2023-03-28 16:31:54,464 		4056 of 10000 with 99.21% 	 Time used:  0.00 sec
2023-03-28 16:31:54,470 		4080 of 10000 with 99.22% 	 Time used:  0.01 sec
2023-03-28 16:31:54,476 		4104 of 10000 with 99.22% 	 Time used:  0.01 sec
2023-03-28 16:31:54,481 		4128 of 10000 with 99.22% 	 Time used:  0.00 sec
2023-03-28 16:31:54,486 		4152 of 10000 with 99.23% 	 Time used:  0.00 sec
2023-03-28 16:31:54,493 		4176 of 10000 with 99.23% 	 Time used:  0.01 sec
2023-03-28 16:31:54,496 		4200 of 10000 with 99.21% 	 Time used:  0.00 sec
2023-03-28 16:31:54,500 		4224 of 10000 with 99.22% 	 Time used:  0.00 sec
2023-03-28 16:31:54,506 		4248 of 10000 with 99.22% 	 Time used:  0.01 sec
2023-03-28 16:31:54,510 		4272 of 10000 with 99.23% 	 Time used:  0.00 sec
2023-03-28 16:31:54,514 		4296 of 10000 with 99.21% 	 Time used:  0.00 sec
2023-03-28 16:31:54,520 		4320 of 10000 with 99.21% 	 Time used:  0.01 sec
2023-03-28 16:31:54,530 		4344 of 10000 with 99.22% 	 Time used:  0.01 sec
2023-03-28 16:31:54,536 		4368 of 10000 with 99.22% 	 Time used:  0.01 sec
2023-03-28 16:31:54,542 		4392 of 10000 with 99.23% 	 Time used:  0.01 sec
2023-03-28 16:31:54,546 		4416 of 10000 with 99.23% 	 Time used:  0.00 sec
2023-03-28 16:31:54,550 		4440 of 10000 with 99.23% 	 Time used:  0.00 sec
2023-03-28 16:31:54,554 		4464 of 10000 with 99.24% 	 Time used:  0.00 sec
2023-03-28 16:31:54,557 		4488 of 10000 with 99.24% 	 Time used:  0.00 sec
2023-03-28 16:31:54,561 		4512 of 10000 with 99.25% 	 Time used:  0.00 sec
2023-03-28 16:31:54,567 		4536 of 10000 with 99.25% 	 Time used:  0.01 sec
2023-03-28 16:31:54,572 		4560 of 10000 with 99.25% 	 Time used:  0.00 sec
2023-03-28 16:31:54,578 		4584 of 10000 with 99.26% 	 Time used:  0.01 sec
2023-03-28 16:31:54,582 		4608 of 10000 with 99.26% 	 Time used:  0.00 sec
2023-03-28 16:31:54,587 		4632 of 10000 with 99.27% 	 Time used:  0.00 sec
2023-03-28 16:31:54,593 		4656 of 10000 with 99.27% 	 Time used:  0.01 sec
2023-03-28 16:31:54,599 		4680 of 10000 with 99.27% 	 Time used:  0.01 sec
2023-03-28 16:31:54,605 		4704 of 10000 with 99.28% 	 Time used:  0.01 sec
2023-03-28 16:31:54,608 		4728 of 10000 with 99.28% 	 Time used:  0.00 sec
2023-03-28 16:31:54,613 		4752 of 10000 with 99.28% 	 Time used:  0.00 sec
2023-03-28 16:31:54,617 		4776 of 10000 with 99.27% 	 Time used:  0.00 sec
2023-03-28 16:31:54,621 		4800 of 10000 with 99.27% 	 Time used:  0.00 sec
2023-03-28 16:31:54,625 		4824 of 10000 with 99.25% 	 Time used:  0.00 sec
2023-03-28 16:31:54,629 		4848 of 10000 with 99.26% 	 Time used:  0.00 sec
2023-03-28 16:31:54,633 		4872 of 10000 with 99.26% 	 Time used:  0.00 sec
2023-03-28 16:31:54,637 		4896 of 10000 with 99.26% 	 Time used:  0.00 sec
2023-03-28 16:31:54,641 		4920 of 10000 with 99.27% 	 Time used:  0.00 sec
2023-03-28 16:31:54,645 		4944 of 10000 with 99.27% 	 Time used:  0.00 sec
2023-03-28 16:31:54,651 		4968 of 10000 with 99.28% 	 Time used:  0.01 sec
2023-03-28 16:31:54,657 		4992 of 10000 with 99.28% 	 Time used:  0.01 sec
2023-03-28 16:31:54,664 		5016 of 10000 with 99.28% 	 Time used:  0.01 sec
2023-03-28 16:31:54,670 		5040 of 10000 with 99.29% 	 Time used:  0.01 sec
2023-03-28 16:31:54,674 		5064 of 10000 with 99.29% 	 Time used:  0.00 sec
2023-03-28 16:31:54,679 		5088 of 10000 with 99.29% 	 Time used:  0.01 sec
2023-03-28 16:31:54,685 		5112 of 10000 with 99.30% 	 Time used:  0.01 sec
2023-03-28 16:31:54,691 		5136 of 10000 with 99.30% 	 Time used:  0.01 sec
2023-03-28 16:31:54,697 		5160 of 10000 with 99.30% 	 Time used:  0.01 sec
2023-03-28 16:31:54,701 		5184 of 10000 with 99.31% 	 Time used:  0.00 sec
2023-03-28 16:31:54,705 		5208 of 10000 with 99.31% 	 Time used:  0.00 sec
2023-03-28 16:31:54,712 		5232 of 10000 with 99.31% 	 Time used:  0.01 sec
2023-03-28 16:31:54,718 		5256 of 10000 with 99.32% 	 Time used:  0.01 sec
2023-03-28 16:31:54,724 		5280 of 10000 with 99.32% 	 Time used:  0.01 sec
2023-03-28 16:31:54,730 		5304 of 10000 with 99.32% 	 Time used:  0.01 sec
2023-03-28 16:31:54,733 		5328 of 10000 with 99.32% 	 Time used:  0.00 sec
2023-03-28 16:31:54,737 		5352 of 10000 with 99.33% 	 Time used:  0.00 sec
2023-03-28 16:31:54,741 		5376 of 10000 with 99.33% 	 Time used:  0.00 sec
2023-03-28 16:31:54,746 		5400 of 10000 with 99.33% 	 Time used:  0.00 sec
2023-03-28 16:31:54,750 		5424 of 10000 with 99.34% 	 Time used:  0.00 sec
2023-03-28 16:31:54,754 		5448 of 10000 with 99.34% 	 Time used:  0.00 sec
2023-03-28 16:31:54,757 		5472 of 10000 with 99.34% 	 Time used:  0.00 sec
2023-03-28 16:31:54,761 		5496 of 10000 with 99.34% 	 Time used:  0.00 sec
2023-03-28 16:31:54,765 		5520 of 10000 with 99.35% 	 Time used:  0.00 sec
2023-03-28 16:31:54,769 		5544 of 10000 with 99.35% 	 Time used:  0.00 sec
2023-03-28 16:31:54,772 		5568 of 10000 with 99.35% 	 Time used:  0.00 sec
2023-03-28 16:31:54,776 		5592 of 10000 with 99.36% 	 Time used:  0.00 sec
2023-03-28 16:31:54,780 		5616 of 10000 with 99.36% 	 Time used:  0.00 sec
2023-03-28 16:31:54,783 		5640 of 10000 with 99.36% 	 Time used:  0.00 sec
2023-03-28 16:31:54,787 		5664 of 10000 with 99.35% 	 Time used:  0.00 sec
2023-03-28 16:31:54,793 		5688 of 10000 with 99.35% 	 Time used:  0.01 sec
2023-03-28 16:31:54,796 		5712 of 10000 with 99.35% 	 Time used:  0.00 sec
2023-03-28 16:31:54,800 		5736 of 10000 with 99.35% 	 Time used:  0.00 sec
2023-03-28 16:31:54,803 		5760 of 10000 with 99.36% 	 Time used:  0.00 sec
2023-03-28 16:31:54,807 		5784 of 10000 with 99.36% 	 Time used:  0.00 sec
2023-03-28 16:31:54,810 		5808 of 10000 with 99.36% 	 Time used:  0.00 sec
2023-03-28 16:31:54,814 		5832 of 10000 with 99.37% 	 Time used:  0.00 sec
2023-03-28 16:31:54,817 		5856 of 10000 with 99.37% 	 Time used:  0.00 sec
2023-03-28 16:31:54,821 		5880 of 10000 with 99.37% 	 Time used:  0.00 sec
2023-03-28 16:31:54,825 		5904 of 10000 with 99.37% 	 Time used:  0.00 sec
2023-03-28 16:31:54,828 		5928 of 10000 with 99.38% 	 Time used:  0.00 sec
2023-03-28 16:31:54,832 		5952 of 10000 with 99.36% 	 Time used:  0.00 sec
2023-03-28 16:31:54,835 		5976 of 10000 with 99.36% 	 Time used:  0.00 sec
2023-03-28 16:31:54,839 		6000 of 10000 with 99.35% 	 Time used:  0.00 sec
2023-03-28 16:31:54,845 		6024 of 10000 with 99.35% 	 Time used:  0.01 sec
2023-03-28 16:31:54,851 		6048 of 10000 with 99.36% 	 Time used:  0.01 sec
2023-03-28 16:31:54,855 		6072 of 10000 with 99.36% 	 Time used:  0.00 sec
2023-03-28 16:31:54,859 		6096 of 10000 with 99.36% 	 Time used:  0.00 sec
2023-03-28 16:31:54,862 		6120 of 10000 with 99.36% 	 Time used:  0.00 sec
2023-03-28 16:31:54,866 		6144 of 10000 with 99.37% 	 Time used:  0.00 sec
2023-03-28 16:31:54,869 		6168 of 10000 with 99.37% 	 Time used:  0.00 sec
2023-03-28 16:31:54,873 		6192 of 10000 with 99.37% 	 Time used:  0.00 sec
2023-03-28 16:31:54,877 		6216 of 10000 with 99.37% 	 Time used:  0.00 sec
2023-03-28 16:31:54,882 		6240 of 10000 with 99.38% 	 Time used:  0.00 sec
2023-03-28 16:31:54,886 		6264 of 10000 with 99.38% 	 Time used:  0.00 sec
2023-03-28 16:31:54,889 		6288 of 10000 with 99.38% 	 Time used:  0.00 sec
2023-03-28 16:31:54,893 		6312 of 10000 with 99.38% 	 Time used:  0.00 sec
2023-03-28 16:31:54,898 		6336 of 10000 with 99.38% 	 Time used:  0.00 sec
2023-03-28 16:31:54,903 		6360 of 10000 with 99.39% 	 Time used:  0.00 sec
2023-03-28 16:31:54,908 		6384 of 10000 with 99.39% 	 Time used:  0.00 sec
2023-03-28 16:31:54,911 		6408 of 10000 with 99.39% 	 Time used:  0.00 sec
2023-03-28 16:31:54,915 		6432 of 10000 with 99.39% 	 Time used:  0.00 sec
2023-03-28 16:31:54,919 		6456 of 10000 with 99.40% 	 Time used:  0.00 sec
2023-03-28 16:31:54,922 		6480 of 10000 with 99.40% 	 Time used:  0.00 sec
2023-03-28 16:31:54,926 		6504 of 10000 with 99.40% 	 Time used:  0.00 sec
2023-03-28 16:31:54,930 		6528 of 10000 with 99.40% 	 Time used:  0.00 sec
2023-03-28 16:31:54,934 		6552 of 10000 with 99.40% 	 Time used:  0.00 sec
2023-03-28 16:31:54,938 		6576 of 10000 with 99.39% 	 Time used:  0.00 sec
2023-03-28 16:31:54,942 		6600 of 10000 with 99.36% 	 Time used:  0.00 sec
2023-03-28 16:31:54,947 		6624 of 10000 with 99.37% 	 Time used:  0.00 sec
2023-03-28 16:31:54,952 		6648 of 10000 with 99.35% 	 Time used:  0.01 sec
2023-03-28 16:31:54,956 		6672 of 10000 with 99.34% 	 Time used:  0.00 sec
2023-03-28 16:31:54,961 		6696 of 10000 with 99.34% 	 Time used:  0.00 sec
2023-03-28 16:31:54,966 		6720 of 10000 with 99.35% 	 Time used:  0.00 sec
2023-03-28 16:31:54,969 		6744 of 10000 with 99.35% 	 Time used:  0.00 sec
2023-03-28 16:31:54,973 		6768 of 10000 with 99.35% 	 Time used:  0.00 sec
2023-03-28 16:31:54,977 		6792 of 10000 with 99.35% 	 Time used:  0.00 sec
2023-03-28 16:31:54,983 		6816 of 10000 with 99.35% 	 Time used:  0.01 sec
2023-03-28 16:31:54,988 		6840 of 10000 with 99.36% 	 Time used:  0.00 sec
2023-03-28 16:31:54,992 		6864 of 10000 with 99.36% 	 Time used:  0.00 sec
2023-03-28 16:31:54,995 		6888 of 10000 with 99.36% 	 Time used:  0.00 sec
2023-03-28 16:31:54,999 		6912 of 10000 with 99.36% 	 Time used:  0.00 sec
2023-03-28 16:31:55,003 		6936 of 10000 with 99.37% 	 Time used:  0.00 sec
2023-03-28 16:31:55,006 		6960 of 10000 with 99.37% 	 Time used:  0.00 sec
2023-03-28 16:31:55,010 		6984 of 10000 with 99.37% 	 Time used:  0.00 sec
2023-03-28 16:31:55,014 		7008 of 10000 with 99.37% 	 Time used:  0.00 sec
2023-03-28 16:31:55,017 		7032 of 10000 with 99.37% 	 Time used:  0.00 sec
2023-03-28 16:31:55,021 		7056 of 10000 with 99.38% 	 Time used:  0.00 sec
2023-03-28 16:31:55,024 		7080 of 10000 with 99.38% 	 Time used:  0.00 sec
2023-03-28 16:31:55,028 		7104 of 10000 with 99.38% 	 Time used:  0.00 sec
2023-03-28 16:31:55,032 		7128 of 10000 with 99.38% 	 Time used:  0.00 sec
2023-03-28 16:31:55,035 		7152 of 10000 with 99.38% 	 Time used:  0.00 sec
2023-03-28 16:31:55,039 		7176 of 10000 with 99.39% 	 Time used:  0.00 sec
2023-03-28 16:31:55,043 		7200 of 10000 with 99.39% 	 Time used:  0.00 sec
2023-03-28 16:31:55,049 		7224 of 10000 with 99.39% 	 Time used:  0.01 sec
2023-03-28 16:31:55,058 		7248 of 10000 with 99.39% 	 Time used:  0.01 sec
2023-03-28 16:31:55,066 		7272 of 10000 with 99.39% 	 Time used:  0.01 sec
2023-03-28 16:31:55,071 		7296 of 10000 with 99.40% 	 Time used:  0.00 sec
2023-03-28 16:31:55,076 		7320 of 10000 with 99.40% 	 Time used:  0.00 sec
2023-03-28 16:31:55,080 		7344 of 10000 with 99.40% 	 Time used:  0.00 sec
2023-03-28 16:31:55,084 		7368 of 10000 with 99.40% 	 Time used:  0.00 sec
2023-03-28 16:31:55,090 		7392 of 10000 with 99.40% 	 Time used:  0.01 sec
2023-03-28 16:31:55,094 		7416 of 10000 with 99.41% 	 Time used:  0.00 sec
2023-03-28 16:31:55,098 		7440 of 10000 with 99.41% 	 Time used:  0.00 sec
2023-03-28 16:31:55,104 		7464 of 10000 with 99.41% 	 Time used:  0.01 sec
2023-03-28 16:31:55,109 		7488 of 10000 with 99.41% 	 Time used:  0.01 sec
2023-03-28 16:31:55,114 		7512 of 10000 with 99.41% 	 Time used:  0.00 sec
2023-03-28 16:31:55,118 		7536 of 10000 with 99.42% 	 Time used:  0.00 sec
2023-03-28 16:31:55,122 		7560 of 10000 with 99.42% 	 Time used:  0.00 sec
2023-03-28 16:31:55,126 		7584 of 10000 with 99.42% 	 Time used:  0.00 sec
2023-03-28 16:31:55,129 		7608 of 10000 with 99.42% 	 Time used:  0.00 sec
2023-03-28 16:31:55,133 		7632 of 10000 with 99.42% 	 Time used:  0.00 sec
2023-03-28 16:31:55,137 		7656 of 10000 with 99.43% 	 Time used:  0.00 sec
2023-03-28 16:31:55,143 		7680 of 10000 with 99.43% 	 Time used:  0.01 sec
2023-03-28 16:31:55,147 		7704 of 10000 with 99.43% 	 Time used:  0.00 sec
2023-03-28 16:31:55,151 		7728 of 10000 with 99.43% 	 Time used:  0.00 sec
2023-03-28 16:31:55,155 		7752 of 10000 with 99.43% 	 Time used:  0.00 sec
2023-03-28 16:31:55,158 		7776 of 10000 with 99.43% 	 Time used:  0.00 sec
2023-03-28 16:31:55,162 		7800 of 10000 with 99.44% 	 Time used:  0.00 sec
2023-03-28 16:31:55,167 		7824 of 10000 with 99.44% 	 Time used:  0.00 sec
2023-03-28 16:31:55,172 		7848 of 10000 with 99.44% 	 Time used:  0.00 sec
2023-03-28 16:31:55,177 		7872 of 10000 with 99.44% 	 Time used:  0.00 sec
2023-03-28 16:31:55,181 		7896 of 10000 with 99.44% 	 Time used:  0.00 sec
2023-03-28 16:31:55,187 		7920 of 10000 with 99.44% 	 Time used:  0.01 sec
2023-03-28 16:31:55,192 		7944 of 10000 with 99.45% 	 Time used:  0.00 sec
2023-03-28 16:31:55,196 		7968 of 10000 with 99.45% 	 Time used:  0.00 sec
2023-03-28 16:31:55,200 		7992 of 10000 with 99.45% 	 Time used:  0.00 sec
2023-03-28 16:31:55,203 		8016 of 10000 with 99.45% 	 Time used:  0.00 sec
2023-03-28 16:31:55,207 		8040 of 10000 with 99.45% 	 Time used:  0.00 sec
2023-03-28 16:31:55,211 		8064 of 10000 with 99.45% 	 Time used:  0.00 sec
2023-03-28 16:31:55,214 		8088 of 10000 with 99.46% 	 Time used:  0.00 sec
2023-03-28 16:31:55,218 		8112 of 10000 with 99.46% 	 Time used:  0.00 sec
2023-03-28 16:31:55,222 		8136 of 10000 with 99.46% 	 Time used:  0.00 sec
2023-03-28 16:31:55,227 		8160 of 10000 with 99.46% 	 Time used:  0.00 sec
2023-03-28 16:31:55,230 		8184 of 10000 with 99.46% 	 Time used:  0.00 sec
2023-03-28 16:31:55,234 		8208 of 10000 with 99.46% 	 Time used:  0.00 sec
2023-03-28 16:31:55,237 		8232 of 10000 with 99.47% 	 Time used:  0.00 sec
2023-03-28 16:31:55,241 		8256 of 10000 with 99.47% 	 Time used:  0.00 sec
2023-03-28 16:31:55,245 		8280 of 10000 with 99.47% 	 Time used:  0.00 sec
2023-03-28 16:31:55,248 		8304 of 10000 with 99.47% 	 Time used:  0.00 sec
2023-03-28 16:31:55,252 		8328 of 10000 with 99.46% 	 Time used:  0.00 sec
2023-03-28 16:31:55,257 		8352 of 10000 with 99.46% 	 Time used:  0.00 sec
2023-03-28 16:31:55,263 		8376 of 10000 with 99.46% 	 Time used:  0.01 sec
2023-03-28 16:31:55,266 		8400 of 10000 with 99.46% 	 Time used:  0.00 sec
2023-03-28 16:31:55,270 		8424 of 10000 with 99.45% 	 Time used:  0.00 sec
2023-03-28 16:31:55,274 		8448 of 10000 with 99.46% 	 Time used:  0.00 sec
2023-03-28 16:31:55,277 		8472 of 10000 with 99.46% 	 Time used:  0.00 sec
2023-03-28 16:31:55,281 		8496 of 10000 with 99.46% 	 Time used:  0.00 sec
2023-03-28 16:31:55,284 		8520 of 10000 with 99.46% 	 Time used:  0.00 sec
2023-03-28 16:31:55,291 		8544 of 10000 with 99.45% 	 Time used:  0.01 sec
2023-03-28 16:31:55,297 		8568 of 10000 with 99.45% 	 Time used:  0.01 sec
2023-03-28 16:31:55,301 		8592 of 10000 with 99.45% 	 Time used:  0.00 sec
2023-03-28 16:31:55,305 		8616 of 10000 with 99.45% 	 Time used:  0.00 sec
2023-03-28 16:31:55,309 		8640 of 10000 with 99.46% 	 Time used:  0.00 sec
2023-03-28 16:31:55,313 		8664 of 10000 with 99.46% 	 Time used:  0.00 sec
2023-03-28 16:31:55,317 		8688 of 10000 with 99.46% 	 Time used:  0.00 sec
2023-03-28 16:31:55,322 		8712 of 10000 with 99.46% 	 Time used:  0.00 sec
2023-03-28 16:31:55,326 		8736 of 10000 with 99.46% 	 Time used:  0.00 sec
2023-03-28 16:31:55,330 		8760 of 10000 with 99.46% 	 Time used:  0.00 sec
2023-03-28 16:31:55,334 		8784 of 10000 with 99.46% 	 Time used:  0.00 sec
2023-03-28 16:31:55,340 		8808 of 10000 with 99.47% 	 Time used:  0.01 sec
2023-03-28 16:31:55,343 		8832 of 10000 with 99.47% 	 Time used:  0.00 sec
2023-03-28 16:31:55,347 		8856 of 10000 with 99.47% 	 Time used:  0.00 sec
2023-03-28 16:31:55,351 		8880 of 10000 with 99.47% 	 Time used:  0.00 sec
2023-03-28 16:31:55,355 		8904 of 10000 with 99.47% 	 Time used:  0.00 sec
2023-03-28 16:31:55,361 		8928 of 10000 with 99.47% 	 Time used:  0.01 sec
2023-03-28 16:31:55,368 		8952 of 10000 with 99.47% 	 Time used:  0.01 sec
2023-03-28 16:31:55,372 		8976 of 10000 with 99.48% 	 Time used:  0.00 sec
2023-03-28 16:31:55,376 		9000 of 10000 with 99.48% 	 Time used:  0.00 sec
2023-03-28 16:31:55,382 		9024 of 10000 with 99.48% 	 Time used:  0.01 sec
2023-03-28 16:31:55,385 		9048 of 10000 with 99.48% 	 Time used:  0.00 sec
2023-03-28 16:31:55,389 		9072 of 10000 with 99.48% 	 Time used:  0.00 sec
2023-03-28 16:31:55,393 		9096 of 10000 with 99.48% 	 Time used:  0.00 sec
2023-03-28 16:31:55,396 		9120 of 10000 with 99.48% 	 Time used:  0.00 sec
2023-03-28 16:31:55,400 		9144 of 10000 with 99.49% 	 Time used:  0.00 sec
2023-03-28 16:31:55,404 		9168 of 10000 with 99.49% 	 Time used:  0.00 sec
2023-03-28 16:31:55,408 		9192 of 10000 with 99.49% 	 Time used:  0.00 sec
2023-03-28 16:31:55,412 		9216 of 10000 with 99.49% 	 Time used:  0.00 sec
2023-03-28 16:31:55,415 		9240 of 10000 with 99.49% 	 Time used:  0.00 sec
2023-03-28 16:31:55,419 		9264 of 10000 with 99.49% 	 Time used:  0.00 sec
2023-03-28 16:31:55,423 		9288 of 10000 with 99.49% 	 Time used:  0.00 sec
2023-03-28 16:31:55,432 		9312 of 10000 with 99.50% 	 Time used:  0.01 sec
2023-03-28 16:31:55,438 		9336 of 10000 with 99.50% 	 Time used:  0.01 sec
2023-03-28 16:31:55,444 		9360 of 10000 with 99.50% 	 Time used:  0.01 sec
2023-03-28 16:31:55,453 		9384 of 10000 with 99.50% 	 Time used:  0.01 sec
2023-03-28 16:31:55,459 		9408 of 10000 with 99.50% 	 Time used:  0.01 sec
2023-03-28 16:31:55,468 		9432 of 10000 with 99.50% 	 Time used:  0.01 sec
2023-03-28 16:31:55,475 		9456 of 10000 with 99.50% 	 Time used:  0.01 sec
2023-03-28 16:31:55,479 		9480 of 10000 with 99.50% 	 Time used:  0.00 sec
2023-03-28 16:31:55,483 		9504 of 10000 with 99.51% 	 Time used:  0.00 sec
2023-03-28 16:31:55,490 		9528 of 10000 with 99.51% 	 Time used:  0.01 sec
2023-03-28 16:31:55,496 		9552 of 10000 with 99.51% 	 Time used:  0.01 sec
2023-03-28 16:31:55,500 		9576 of 10000 with 99.51% 	 Time used:  0.00 sec
2023-03-28 16:31:55,504 		9600 of 10000 with 99.51% 	 Time used:  0.00 sec
2023-03-28 16:31:55,509 		9624 of 10000 with 99.51% 	 Time used:  0.00 sec
2023-03-28 16:31:55,513 		9648 of 10000 with 99.51% 	 Time used:  0.00 sec
2023-03-28 16:31:55,517 		9672 of 10000 with 99.51% 	 Time used:  0.00 sec
2023-03-28 16:31:55,523 		9696 of 10000 with 99.50% 	 Time used:  0.01 sec
2023-03-28 16:31:55,527 		9720 of 10000 with 99.51% 	 Time used:  0.00 sec
2023-03-28 16:31:55,531 		9744 of 10000 with 99.50% 	 Time used:  0.00 sec
2023-03-28 16:31:55,535 		9768 of 10000 with 99.50% 	 Time used:  0.00 sec
2023-03-28 16:31:55,541 		9792 of 10000 with 99.50% 	 Time used:  0.01 sec
2023-03-28 16:31:55,548 		9816 of 10000 with 99.50% 	 Time used:  0.01 sec
2023-03-28 16:31:55,554 		9840 of 10000 with 99.50% 	 Time used:  0.01 sec
2023-03-28 16:31:55,560 		9864 of 10000 with 99.49% 	 Time used:  0.01 sec
2023-03-28 16:31:55,564 		9888 of 10000 with 99.49% 	 Time used:  0.00 sec
2023-03-28 16:31:55,570 		9912 of 10000 with 99.50% 	 Time used:  0.01 sec
2023-03-28 16:31:55,575 		9936 of 10000 with 99.50% 	 Time used:  0.00 sec
2023-03-28 16:31:55,581 		9960 of 10000 with 99.50% 	 Time used:  0.01 sec
2023-03-28 16:31:55,587 		9984 of 10000 with 99.50% 	 Time used:  0.01 sec
2023-03-28 16:31:55,593 		10000 of 10000 with 99.50% 	 Time used:  0.01 sec
2023-03-28 16:31:55,593 
2023-03-28 16:31:55,596 			Learning rate: weights:   1.000e-06    
2023-03-28 16:31:55,596 			Last test performance: 99.50%
2023-03-28 16:31:55,596 ----------------
2023-03-28 16:31:55,708   80  =>  0    		Training 486 pattern with 100.00% 	Forward time: 	 0.10 sec
2023-03-28 16:31:55,708 			Loss:    2.532e-05    			Backward time: 	 0.01 sec 
2023-03-28 16:31:55,767 			Learning rate: weights:   1.000e-06    
2023-03-28 16:31:55,767 			Last test performance: 99.50%
2023-03-28 16:31:55,767 ----------------
2023-03-28 16:31:55,913   80  =>  1    		Training 486 pattern with 100.00% 	Forward time: 	 0.13 sec
2023-03-28 16:31:55,913 			Loss:    3.727e-05    			Backward time: 	 0.01 sec 
2023-03-28 16:31:55,958 			Learning rate: weights:   1.000e-06    
2023-03-28 16:31:55,958 			Last test performance: 99.50%
2023-03-28 16:31:55,958 ----------------
2023-03-28 16:31:56,108   80  =>  2    		Training 486 pattern with 100.00% 	Forward time: 	 0.14 sec
2023-03-28 16:31:56,108 			Loss:    1.139e-04    			Backward time: 	 0.01 sec 
2023-03-28 16:31:56,143 			Learning rate: weights:   1.000e-06    
2023-03-28 16:31:56,143 			Last test performance: 99.50%
2023-03-28 16:31:56,143 ----------------
2023-03-28 16:31:56,275   80  =>  3    		Training 486 pattern with 100.00% 	Forward time: 	 0.12 sec
2023-03-28 16:31:56,275 			Loss:    6.130e-05    			Backward time: 	 0.01 sec 
2023-03-28 16:31:56,310 			Learning rate: weights:   1.000e-06    
2023-03-28 16:31:56,310 			Last test performance: 99.50%
2023-03-28 16:31:56,311 ----------------
2023-03-28 16:31:56,450   80  =>  4    		Training 486 pattern with 99.79% 	Forward time: 	 0.13 sec
2023-03-28 16:31:56,450 			Loss:    4.475e-04    			Backward time: 	 0.01 sec 
2023-03-28 16:31:56,496 			Learning rate: weights:   1.000e-06    
2023-03-28 16:31:56,496 			Last test performance: 99.50%
2023-03-28 16:31:56,496 ----------------
2023-03-28 16:31:56,638   80  =>  5    		Training 486 pattern with 100.00% 	Forward time: 	 0.12 sec
2023-03-28 16:31:56,638 			Loss:    3.692e-05    			Backward time: 	 0.01 sec 
2023-03-28 16:31:56,679 			Learning rate: weights:   1.000e-06    
2023-03-28 16:31:56,679 			Last test performance: 99.50%
2023-03-28 16:31:56,679 ----------------
2023-03-28 16:31:56,838   80  =>  6    		Training 486 pattern with 99.79% 	Forward time: 	 0.14 sec
2023-03-28 16:31:56,838 			Loss:    1.540e-04    			Backward time: 	 0.01 sec 
2023-03-28 16:31:56,933 			Learning rate: weights:   1.000e-06    
2023-03-28 16:31:56,933 			Last test performance: 99.50%
2023-03-28 16:31:56,933 ----------------
2023-03-28 16:31:57,083   80  =>  7    		Training 486 pattern with 100.00% 	Forward time: 	 0.13 sec
2023-03-28 16:31:57,083 			Loss:    5.998e-05    			Backward time: 	 0.01 sec 
2023-03-28 16:31:57,154 			Learning rate: weights:   1.000e-06    
2023-03-28 16:31:57,154 			Last test performance: 99.50%
2023-03-28 16:31:57,154 ----------------
2023-03-28 16:31:57,283   80  =>  8    		Training 486 pattern with 100.00% 	Forward time: 	 0.11 sec
2023-03-28 16:31:57,283 			Loss:    1.575e-04    			Backward time: 	 0.01 sec 
2023-03-28 16:31:57,324 			Learning rate: weights:   1.000e-06    
2023-03-28 16:31:57,324 			Last test performance: 99.50%
2023-03-28 16:31:57,324 ----------------
2023-03-28 16:31:57,475   80  =>  9    		Training 486 pattern with 100.00% 	Forward time: 	 0.14 sec
2023-03-28 16:31:57,475 			Loss:    2.506e-05    			Backward time: 	 0.01 sec 
2023-03-28 16:31:57,513 			Learning rate: weights:   1.000e-06    
2023-03-28 16:31:57,513 			Last test performance: 99.50%
2023-03-28 16:31:57,513 ----------------
2023-03-28 16:31:57,661   80  =>  10   		Training 486 pattern with 99.79% 	Forward time: 	 0.13 sec
2023-03-28 16:31:57,661 			Loss:    1.430e-04    			Backward time: 	 0.01 sec 
2023-03-28 16:31:57,697 			Learning rate: weights:   1.000e-06    
2023-03-28 16:31:57,697 			Last test performance: 99.50%
2023-03-28 16:31:57,697 ----------------
2023-03-28 16:31:57,851   80  =>  11   		Training 486 pattern with 100.00% 	Forward time: 	 0.14 sec
2023-03-28 16:31:57,851 			Loss:    1.147e-04    			Backward time: 	 0.01 sec 
2023-03-28 16:31:57,910 			Learning rate: weights:   1.000e-06    
2023-03-28 16:31:57,910 			Last test performance: 99.50%
2023-03-28 16:31:57,911 ----------------
2023-03-28 16:31:58,034   80  =>  12   		Training 486 pattern with 99.79% 	Forward time: 	 0.11 sec
2023-03-28 16:31:58,034 			Loss:    1.479e-04    			Backward time: 	 0.01 sec 
2023-03-28 16:31:58,081 			Learning rate: weights:   1.000e-06    
2023-03-28 16:31:58,081 			Last test performance: 99.50%
2023-03-28 16:31:58,081 ----------------
2023-03-28 16:31:58,211   80  =>  13   		Training 486 pattern with 100.00% 	Forward time: 	 0.12 sec
2023-03-28 16:31:58,211 			Loss:    5.604e-05    			Backward time: 	 0.01 sec 
2023-03-28 16:31:58,298 			Learning rate: weights:   1.000e-06    
2023-03-28 16:31:58,298 			Last test performance: 99.50%
2023-03-28 16:31:58,298 ----------------
2023-03-28 16:31:58,454   80  =>  14   		Training 486 pattern with 99.79% 	Forward time: 	 0.14 sec
2023-03-28 16:31:58,454 			Loss:    2.564e-04    			Backward time: 	 0.01 sec 
2023-03-28 16:31:58,503 			Learning rate: weights:   1.000e-06    
2023-03-28 16:31:58,503 			Last test performance: 99.50%
2023-03-28 16:31:58,503 ----------------
2023-03-28 16:31:58,651   80  =>  15   		Training 486 pattern with 100.00% 	Forward time: 	 0.13 sec
2023-03-28 16:31:58,651 			Loss:    1.698e-04    			Backward time: 	 0.01 sec 
2023-03-28 16:31:58,718 			Learning rate: weights:   1.000e-06    
2023-03-28 16:31:58,718 			Last test performance: 99.50%
2023-03-28 16:31:58,718 ----------------
2023-03-28 16:31:58,862   80  =>  16   		Training 486 pattern with 99.79% 	Forward time: 	 0.12 sec
2023-03-28 16:31:58,862 			Loss:    4.278e-04    			Backward time: 	 0.01 sec 
2023-03-28 16:31:58,903 			Learning rate: weights:   1.000e-06    
2023-03-28 16:31:58,903 			Last test performance: 99.50%
2023-03-28 16:31:58,903 ----------------
2023-03-28 16:31:59,055   80  =>  17   		Training 486 pattern with 100.00% 	Forward time: 	 0.14 sec
2023-03-28 16:31:59,055 			Loss:    1.261e-04    			Backward time: 	 0.01 sec 
2023-03-28 16:31:59,144 			Learning rate: weights:   1.000e-06    
2023-03-28 16:31:59,144 			Last test performance: 99.50%
2023-03-28 16:31:59,144 ----------------
2023-03-28 16:31:59,268   80  =>  18   		Training 486 pattern with 100.00% 	Forward time: 	 0.11 sec
2023-03-28 16:31:59,268 			Loss:    1.710e-04    			Backward time: 	 0.01 sec 
2023-03-28 16:31:59,327 			Learning rate: weights:   1.000e-06    
2023-03-28 16:31:59,327 			Last test performance: 99.50%
2023-03-28 16:31:59,327 ----------------
2023-03-28 16:31:59,472   80  =>  19   		Training 486 pattern with 99.38% 	Forward time: 	 0.13 sec
2023-03-28 16:31:59,472 			Loss:    1.094e-03    			Backward time: 	 0.01 sec 
2023-03-28 16:31:59,526 			Learning rate: weights:   1.000e-06    
2023-03-28 16:31:59,526 			Last test performance: 99.50%
2023-03-28 16:31:59,526 ----------------
2023-03-28 16:31:59,667   80  =>  20   		Training 486 pattern with 99.79% 	Forward time: 	 0.13 sec
2023-03-28 16:31:59,667 			Loss:    3.027e-04    			Backward time: 	 0.01 sec 
2023-03-28 16:31:59,713 			Learning rate: weights:   1.000e-06    
2023-03-28 16:31:59,713 			Last test performance: 99.50%
2023-03-28 16:31:59,713 ----------------
2023-03-28 16:31:59,856   80  =>  21   		Training 486 pattern with 100.00% 	Forward time: 	 0.13 sec
2023-03-28 16:31:59,856 			Loss:    4.170e-05    			Backward time: 	 0.01 sec 
2023-03-28 16:31:59,909 			Learning rate: weights:   1.000e-06    
2023-03-28 16:31:59,909 			Last test performance: 99.50%
2023-03-28 16:31:59,909 ----------------
2023-03-28 16:32:00,054   80  =>  22   		Training 486 pattern with 99.79% 	Forward time: 	 0.12 sec
2023-03-28 16:32:00,054 			Loss:    5.911e-04    			Backward time: 	 0.01 sec 
2023-03-28 16:32:00,156 			Learning rate: weights:   1.000e-06    
2023-03-28 16:32:00,156 			Last test performance: 99.50%
2023-03-28 16:32:00,156 ----------------
2023-03-28 16:32:00,327   80  =>  23   		Training 486 pattern with 100.00% 	Forward time: 	 0.15 sec
2023-03-28 16:32:00,327 			Loss:    2.225e-04    			Backward time: 	 0.01 sec 
2023-03-28 16:32:00,410 			Learning rate: weights:   1.000e-06    
2023-03-28 16:32:00,410 			Last test performance: 99.50%
2023-03-28 16:32:00,410 ----------------
2023-03-28 16:32:00,580   80  =>  24   		Training 486 pattern with 99.38% 	Forward time: 	 0.15 sec
2023-03-28 16:32:00,580 			Loss:    3.099e-04    			Backward time: 	 0.01 sec 
2023-03-28 16:32:00,618 			Learning rate: weights:   1.000e-06    
2023-03-28 16:32:00,618 			Last test performance: 99.50%
2023-03-28 16:32:00,618 ----------------
2023-03-28 16:32:00,765   80  =>  25   		Training 486 pattern with 100.00% 	Forward time: 	 0.13 sec
2023-03-28 16:32:00,766 			Loss:    9.821e-05    			Backward time: 	 0.01 sec 
2023-03-28 16:32:00,820 			Learning rate: weights:   1.000e-06    
2023-03-28 16:32:00,820 			Last test performance: 99.50%
2023-03-28 16:32:00,820 ----------------
2023-03-28 16:32:00,979   80  =>  26   		Training 486 pattern with 100.00% 	Forward time: 	 0.14 sec
2023-03-28 16:32:00,979 			Loss:    9.331e-05    			Backward time: 	 0.01 sec 
2023-03-28 16:32:01,026 			Learning rate: weights:   1.000e-06    
2023-03-28 16:32:01,026 			Last test performance: 99.50%
2023-03-28 16:32:01,026 ----------------
2023-03-28 16:32:01,196   80  =>  27   		Training 486 pattern with 100.00% 	Forward time: 	 0.15 sec
2023-03-28 16:32:01,196 			Loss:    1.542e-04    			Backward time: 	 0.01 sec 
2023-03-28 16:32:01,241 			Learning rate: weights:   1.000e-06    
2023-03-28 16:32:01,241 			Last test performance: 99.50%
2023-03-28 16:32:01,241 ----------------
2023-03-28 16:32:01,380   80  =>  28   		Training 486 pattern with 99.79% 	Forward time: 	 0.12 sec
2023-03-28 16:32:01,380 			Loss:    3.932e-04    			Backward time: 	 0.01 sec 
2023-03-28 16:32:01,464 			Learning rate: weights:   1.000e-06    
2023-03-28 16:32:01,464 			Last test performance: 99.50%
2023-03-28 16:32:01,464 ----------------
2023-03-28 16:32:01,617   80  =>  29   		Training 486 pattern with 99.79% 	Forward time: 	 0.14 sec
2023-03-28 16:32:01,617 			Loss:    2.006e-04    			Backward time: 	 0.01 sec 
2023-03-28 16:32:01,654 			Learning rate: weights:   1.000e-06    
2023-03-28 16:32:01,654 			Last test performance: 99.50%
2023-03-28 16:32:01,654 ----------------
2023-03-28 16:32:01,811   80  =>  30   		Training 486 pattern with 99.58% 	Forward time: 	 0.14 sec
2023-03-28 16:32:01,811 			Loss:    3.282e-04    			Backward time: 	 0.01 sec 
2023-03-28 16:32:01,855 			Learning rate: weights:   1.000e-06    
2023-03-28 16:32:01,855 			Last test performance: 99.50%
2023-03-28 16:32:01,855 ----------------
2023-03-28 16:32:01,978   80  =>  31   		Training 486 pattern with 100.00% 	Forward time: 	 0.11 sec
2023-03-28 16:32:01,978 			Loss:    3.093e-05    			Backward time: 	 0.01 sec 
2023-03-28 16:32:02,022 			Learning rate: weights:   1.000e-06    
2023-03-28 16:32:02,022 			Last test performance: 99.50%
2023-03-28 16:32:02,022 ----------------
2023-03-28 16:32:02,139   80  =>  32   		Training 486 pattern with 100.00% 	Forward time: 	 0.10 sec
2023-03-28 16:32:02,139 			Loss:    3.401e-05    			Backward time: 	 0.01 sec 
2023-03-28 16:32:02,183 			Learning rate: weights:   1.000e-06    
2023-03-28 16:32:02,183 			Last test performance: 99.50%
2023-03-28 16:32:02,183 ----------------
2023-03-28 16:32:02,339   80  =>  33   		Training 486 pattern with 99.79% 	Forward time: 	 0.14 sec
2023-03-28 16:32:02,339 			Loss:    1.936e-04    			Backward time: 	 0.01 sec 
2023-03-28 16:32:02,387 			Learning rate: weights:   1.000e-06    
2023-03-28 16:32:02,387 			Last test performance: 99.50%
2023-03-28 16:32:02,387 ----------------
2023-03-28 16:32:02,506   80  =>  34   		Training 486 pattern with 99.79% 	Forward time: 	 0.11 sec
2023-03-28 16:32:02,506 			Loss:    1.056e-04    			Backward time: 	 0.01 sec 
2023-03-28 16:32:02,603 			Learning rate: weights:   1.000e-06    
2023-03-28 16:32:02,603 			Last test performance: 99.50%
2023-03-28 16:32:02,603 ----------------
2023-03-28 16:32:02,755   80  =>  35   		Training 486 pattern with 100.00% 	Forward time: 	 0.14 sec
2023-03-28 16:32:02,755 			Loss:    7.869e-05    			Backward time: 	 0.01 sec 
2023-03-28 16:32:02,793 			Learning rate: weights:   1.000e-06    
2023-03-28 16:32:02,793 			Last test performance: 99.50%
2023-03-28 16:32:02,793 ----------------
2023-03-28 16:32:02,933   80  =>  36   		Training 486 pattern with 99.79% 	Forward time: 	 0.13 sec
2023-03-28 16:32:02,933 			Loss:    1.721e-04    			Backward time: 	 0.01 sec 
2023-03-28 16:32:02,969 			Learning rate: weights:   1.000e-06    
2023-03-28 16:32:02,969 			Last test performance: 99.50%
2023-03-28 16:32:02,969 ----------------
2023-03-28 16:32:03,117   80  =>  37   		Training 486 pattern with 99.79% 	Forward time: 	 0.13 sec
2023-03-28 16:32:03,117 			Loss:    5.253e-04    			Backward time: 	 0.01 sec 
2023-03-28 16:32:03,161 			Learning rate: weights:   1.000e-06    
2023-03-28 16:32:03,161 			Last test performance: 99.50%
2023-03-28 16:32:03,161 ----------------
2023-03-28 16:32:03,330   80  =>  38   		Training 486 pattern with 99.79% 	Forward time: 	 0.14 sec
2023-03-28 16:32:03,330 			Loss:    1.380e-04    			Backward time: 	 0.02 sec 
2023-03-28 16:32:03,366 			Learning rate: weights:   1.000e-06    
2023-03-28 16:32:03,366 			Last test performance: 99.50%
2023-03-28 16:32:03,366 ----------------
2023-03-28 16:32:03,509   80  =>  39   		Training 486 pattern with 99.79% 	Forward time: 	 0.12 sec
2023-03-28 16:32:03,509 			Loss:    1.245e-04    			Backward time: 	 0.01 sec 
2023-03-28 16:32:03,550 			Learning rate: weights:   1.000e-06    
2023-03-28 16:32:03,550 			Last test performance: 99.50%
2023-03-28 16:32:03,550 ----------------
2023-03-28 16:32:03,667   80  =>  40   		Training 486 pattern with 99.79% 	Forward time: 	 0.10 sec
2023-03-28 16:32:03,667 			Loss:    2.187e-04    			Backward time: 	 0.01 sec 
2023-03-28 16:32:03,713 			Learning rate: weights:   1.000e-06    
2023-03-28 16:32:03,713 			Last test performance: 99.50%
2023-03-28 16:32:03,713 ----------------
2023-03-28 16:32:03,856   80  =>  41   		Training 486 pattern with 99.58% 	Forward time: 	 0.13 sec
2023-03-28 16:32:03,856 			Loss:    8.245e-04    			Backward time: 	 0.01 sec 
2023-03-28 16:32:03,898 			Learning rate: weights:   1.000e-06    
2023-03-28 16:32:03,898 			Last test performance: 99.50%
2023-03-28 16:32:03,898 ----------------
2023-03-28 16:32:04,026   80  =>  42   		Training 486 pattern with 100.00% 	Forward time: 	 0.11 sec
2023-03-28 16:32:04,026 			Loss:    2.564e-04    			Backward time: 	 0.01 sec 
2023-03-28 16:32:04,075 			Learning rate: weights:   1.000e-06    
2023-03-28 16:32:04,075 			Last test performance: 99.50%
2023-03-28 16:32:04,075 ----------------
2023-03-28 16:32:04,229   80  =>  43   		Training 486 pattern with 100.00% 	Forward time: 	 0.14 sec
2023-03-28 16:32:04,229 			Loss:    6.986e-05    			Backward time: 	 0.01 sec 
2023-03-28 16:32:04,274 			Learning rate: weights:   1.000e-06    
2023-03-28 16:32:04,274 			Last test performance: 99.50%
2023-03-28 16:32:04,274 ----------------
2023-03-28 16:32:04,434   80  =>  44   		Training 486 pattern with 100.00% 	Forward time: 	 0.14 sec
2023-03-28 16:32:04,434 			Loss:    5.273e-05    			Backward time: 	 0.01 sec 
2023-03-28 16:32:04,472 			Learning rate: weights:   1.000e-06    
2023-03-28 16:32:04,472 			Last test performance: 99.50%
2023-03-28 16:32:04,472 ----------------
2023-03-28 16:32:04,623   80  =>  45   		Training 486 pattern with 100.00% 	Forward time: 	 0.13 sec
2023-03-28 16:32:04,623 			Loss:    1.049e-04    			Backward time: 	 0.01 sec 
2023-03-28 16:32:04,659 			Learning rate: weights:   1.000e-06    
2023-03-28 16:32:04,659 			Last test performance: 99.50%
2023-03-28 16:32:04,659 ----------------
2023-03-28 16:32:04,781   80  =>  46   		Training 486 pattern with 100.00% 	Forward time: 	 0.10 sec
2023-03-28 16:32:04,781 			Loss:    2.710e-05    			Backward time: 	 0.01 sec 
2023-03-28 16:32:04,818 			Learning rate: weights:   1.000e-06    
2023-03-28 16:32:04,818 			Last test performance: 99.50%
2023-03-28 16:32:04,818 ----------------
2023-03-28 16:32:04,980   80  =>  47   		Training 486 pattern with 99.79% 	Forward time: 	 0.15 sec
2023-03-28 16:32:04,980 			Loss:    2.077e-04    			Backward time: 	 0.01 sec 
2023-03-28 16:32:05,028 			Learning rate: weights:   1.000e-06    
2023-03-28 16:32:05,028 			Last test performance: 99.50%
2023-03-28 16:32:05,028 ----------------
2023-03-28 16:32:05,170   80  =>  48   		Training 486 pattern with 100.00% 	Forward time: 	 0.12 sec
2023-03-28 16:32:05,170 			Loss:    1.057e-04    			Backward time: 	 0.01 sec 
2023-03-28 16:32:05,208 			Learning rate: weights:   1.000e-06    
2023-03-28 16:32:05,208 			Last test performance: 99.50%
2023-03-28 16:32:05,208 ----------------
2023-03-28 16:32:05,334   80  =>  49   		Training 486 pattern with 100.00% 	Forward time: 	 0.11 sec
2023-03-28 16:32:05,334 			Loss:    1.067e-04    			Backward time: 	 0.01 sec 
2023-03-28 16:32:05,375 			Learning rate: weights:   1.000e-06    
2023-03-28 16:32:05,375 			Last test performance: 99.50%
2023-03-28 16:32:05,375 ----------------
2023-03-28 16:32:05,497   80  =>  50   		Training 486 pattern with 100.00% 	Forward time: 	 0.10 sec
2023-03-28 16:32:05,497 			Loss:    1.007e-04    			Backward time: 	 0.01 sec 
2023-03-28 16:32:05,547 			Learning rate: weights:   1.000e-06    
2023-03-28 16:32:05,548 			Last test performance: 99.50%
2023-03-28 16:32:05,548 ----------------
2023-03-28 16:32:05,701   80  =>  51   		Training 486 pattern with 100.00% 	Forward time: 	 0.13 sec
2023-03-28 16:32:05,702 			Loss:    1.125e-04    			Backward time: 	 0.01 sec 
2023-03-28 16:32:05,772 			Learning rate: weights:   1.000e-06    
2023-03-28 16:32:05,772 			Last test performance: 99.50%
2023-03-28 16:32:05,772 ----------------
2023-03-28 16:32:05,914   80  =>  52   		Training 486 pattern with 100.00% 	Forward time: 	 0.12 sec
2023-03-28 16:32:05,914 			Loss:    1.479e-04    			Backward time: 	 0.01 sec 
2023-03-28 16:32:05,949 			Learning rate: weights:   1.000e-06    
2023-03-28 16:32:05,949 			Last test performance: 99.50%
2023-03-28 16:32:05,949 ----------------
2023-03-28 16:32:06,104   80  =>  53   		Training 486 pattern with 99.79% 	Forward time: 	 0.14 sec
2023-03-28 16:32:06,105 			Loss:    2.973e-04    			Backward time: 	 0.01 sec 
2023-03-28 16:32:06,140 			Learning rate: weights:   1.000e-06    
2023-03-28 16:32:06,140 			Last test performance: 99.50%
2023-03-28 16:32:06,140 ----------------
2023-03-28 16:32:06,288   80  =>  54   		Training 486 pattern with 100.00% 	Forward time: 	 0.13 sec
2023-03-28 16:32:06,288 			Loss:    3.343e-05    			Backward time: 	 0.01 sec 
2023-03-28 16:32:06,329 			Learning rate: weights:   1.000e-06    
2023-03-28 16:32:06,329 			Last test performance: 99.50%
2023-03-28 16:32:06,329 ----------------
2023-03-28 16:32:06,473   80  =>  55   		Training 486 pattern with 100.00% 	Forward time: 	 0.13 sec
2023-03-28 16:32:06,473 			Loss:    9.170e-05    			Backward time: 	 0.01 sec 
2023-03-28 16:32:06,517 			Learning rate: weights:   1.000e-06    
2023-03-28 16:32:06,517 			Last test performance: 99.50%
2023-03-28 16:32:06,517 ----------------
2023-03-28 16:32:06,635   80  =>  56   		Training 486 pattern with 100.00% 	Forward time: 	 0.11 sec
2023-03-28 16:32:06,635 			Loss:    1.160e-04    			Backward time: 	 0.01 sec 
2023-03-28 16:32:06,673 			Learning rate: weights:   1.000e-06    
2023-03-28 16:32:06,673 			Last test performance: 99.50%
2023-03-28 16:32:06,673 ----------------
2023-03-28 16:32:06,783   80  =>  57   		Training 486 pattern with 99.79% 	Forward time: 	 0.10 sec
2023-03-28 16:32:06,783 			Loss:    1.871e-04    			Backward time: 	 0.01 sec 
2023-03-28 16:32:06,822 			Learning rate: weights:   1.000e-06    
2023-03-28 16:32:06,822 			Last test performance: 99.50%
2023-03-28 16:32:06,822 ----------------
2023-03-28 16:32:06,938   80  =>  58   		Training 486 pattern with 99.79% 	Forward time: 	 0.10 sec
2023-03-28 16:32:06,939 			Loss:    2.087e-04    			Backward time: 	 0.01 sec 
2023-03-28 16:32:06,973 			Learning rate: weights:   1.000e-06    
2023-03-28 16:32:06,973 			Last test performance: 99.50%
2023-03-28 16:32:06,973 ----------------
2023-03-28 16:32:07,119   80  =>  59   		Training 486 pattern with 100.00% 	Forward time: 	 0.13 sec
2023-03-28 16:32:07,119 			Loss:    6.971e-05    			Backward time: 	 0.01 sec 
2023-03-28 16:32:07,159 			Learning rate: weights:   1.000e-06    
2023-03-28 16:32:07,159 			Last test performance: 99.50%
2023-03-28 16:32:07,159 ----------------
2023-03-28 16:32:07,273   80  =>  60   		Training 486 pattern with 99.38% 	Forward time: 	 0.10 sec
2023-03-28 16:32:07,274 			Loss:    6.121e-04    			Backward time: 	 0.01 sec 
2023-03-28 16:32:07,322 			Learning rate: weights:   1.000e-06    
2023-03-28 16:32:07,322 			Last test performance: 99.50%
2023-03-28 16:32:07,323 ----------------
2023-03-28 16:32:07,444   80  =>  61   		Training 486 pattern with 100.00% 	Forward time: 	 0.11 sec
2023-03-28 16:32:07,444 			Loss:    1.285e-04    			Backward time: 	 0.01 sec 
2023-03-28 16:32:07,479 			Learning rate: weights:   1.000e-06    
2023-03-28 16:32:07,479 			Last test performance: 99.50%
2023-03-28 16:32:07,479 ----------------
2023-03-28 16:32:07,598   80  =>  62   		Training 486 pattern with 100.00% 	Forward time: 	 0.11 sec
2023-03-28 16:32:07,598 			Loss:    1.220e-04    			Backward time: 	 0.01 sec 
2023-03-28 16:32:07,634 			Learning rate: weights:   1.000e-06    
2023-03-28 16:32:07,634 			Last test performance: 99.50%
2023-03-28 16:32:07,634 ----------------
2023-03-28 16:32:07,752   80  =>  63   		Training 486 pattern with 100.00% 	Forward time: 	 0.11 sec
2023-03-28 16:32:07,752 			Loss:    7.941e-05    			Backward time: 	 0.01 sec 
2023-03-28 16:32:07,789 			Learning rate: weights:   1.000e-06    
2023-03-28 16:32:07,789 			Last test performance: 99.50%
2023-03-28 16:32:07,789 ----------------
2023-03-28 16:32:07,938   80  =>  64   		Training 486 pattern with 100.00% 	Forward time: 	 0.14 sec
2023-03-28 16:32:07,938 			Loss:    8.611e-05    			Backward time: 	 0.01 sec 
2023-03-28 16:32:07,983 			Learning rate: weights:   1.000e-06    
2023-03-28 16:32:07,983 			Last test performance: 99.50%
2023-03-28 16:32:07,983 ----------------
2023-03-28 16:32:08,123   80  =>  65   		Training 486 pattern with 100.00% 	Forward time: 	 0.13 sec
2023-03-28 16:32:08,123 			Loss:    3.796e-05    			Backward time: 	 0.01 sec 
2023-03-28 16:32:08,168 			Learning rate: weights:   1.000e-06    
2023-03-28 16:32:08,168 			Last test performance: 99.50%
2023-03-28 16:32:08,168 ----------------
2023-03-28 16:32:08,294   80  =>  66   		Training 486 pattern with 99.79% 	Forward time: 	 0.11 sec
2023-03-28 16:32:08,295 			Loss:    1.635e-04    			Backward time: 	 0.01 sec 
2023-03-28 16:32:08,334 			Learning rate: weights:   1.000e-06    
2023-03-28 16:32:08,334 			Last test performance: 99.50%
2023-03-28 16:32:08,334 ----------------
2023-03-28 16:32:08,495   80  =>  67   		Training 486 pattern with 100.00% 	Forward time: 	 0.14 sec
2023-03-28 16:32:08,495 			Loss:    9.148e-05    			Backward time: 	 0.01 sec 
2023-03-28 16:32:08,534 			Learning rate: weights:   1.000e-06    
2023-03-28 16:32:08,534 			Last test performance: 99.50%
2023-03-28 16:32:08,534 ----------------
2023-03-28 16:32:08,694   80  =>  68   		Training 486 pattern with 100.00% 	Forward time: 	 0.14 sec
2023-03-28 16:32:08,694 			Loss:    4.002e-05    			Backward time: 	 0.01 sec 
2023-03-28 16:32:08,740 			Learning rate: weights:   1.000e-06    
2023-03-28 16:32:08,740 			Last test performance: 99.50%
2023-03-28 16:32:08,740 ----------------
2023-03-28 16:32:08,862   80  =>  69   		Training 486 pattern with 100.00% 	Forward time: 	 0.11 sec
2023-03-28 16:32:08,862 			Loss:    1.283e-04    			Backward time: 	 0.01 sec 
2023-03-28 16:32:08,911 			Learning rate: weights:   1.000e-06    
2023-03-28 16:32:08,911 			Last test performance: 99.50%
2023-03-28 16:32:08,911 ----------------
2023-03-28 16:32:09,050   80  =>  70   		Training 486 pattern with 99.58% 	Forward time: 	 0.12 sec
2023-03-28 16:32:09,050 			Loss:    6.673e-04    			Backward time: 	 0.01 sec 
2023-03-28 16:32:09,097 			Learning rate: weights:   1.000e-06    
2023-03-28 16:32:09,097 			Last test performance: 99.50%
2023-03-28 16:32:09,097 ----------------
2023-03-28 16:32:09,230   80  =>  71   		Training 486 pattern with 100.00% 	Forward time: 	 0.12 sec
2023-03-28 16:32:09,230 			Loss:    1.747e-04    			Backward time: 	 0.01 sec 
2023-03-28 16:32:09,272 			Learning rate: weights:   1.000e-06    
2023-03-28 16:32:09,272 			Last test performance: 99.50%
2023-03-28 16:32:09,272 ----------------
2023-03-28 16:32:09,428   80  =>  72   		Training 486 pattern with 100.00% 	Forward time: 	 0.14 sec
2023-03-28 16:32:09,428 			Loss:    1.965e-05    			Backward time: 	 0.01 sec 
2023-03-28 16:32:09,473 			Learning rate: weights:   1.000e-06    
2023-03-28 16:32:09,473 			Last test performance: 99.50%
2023-03-28 16:32:09,473 ----------------
2023-03-28 16:32:09,635   80  =>  73   		Training 486 pattern with 100.00% 	Forward time: 	 0.15 sec
2023-03-28 16:32:09,635 			Loss:    7.089e-05    			Backward time: 	 0.01 sec 
2023-03-28 16:32:09,714 			Learning rate: weights:   1.000e-06    
2023-03-28 16:32:09,715 			Last test performance: 99.50%
2023-03-28 16:32:09,715 ----------------
2023-03-28 16:32:09,842   80  =>  74   		Training 486 pattern with 100.00% 	Forward time: 	 0.11 sec
2023-03-28 16:32:09,842 			Loss:    1.357e-04    			Backward time: 	 0.01 sec 
2023-03-28 16:32:09,881 			Learning rate: weights:   1.000e-06    
2023-03-28 16:32:09,881 			Last test performance: 99.50%
2023-03-28 16:32:09,881 ----------------
2023-03-28 16:32:10,026   80  =>  75   		Training 486 pattern with 100.00% 	Forward time: 	 0.13 sec
2023-03-28 16:32:10,026 			Loss:    2.722e-05    			Backward time: 	 0.01 sec 
2023-03-28 16:32:10,064 			Learning rate: weights:   1.000e-06    
2023-03-28 16:32:10,064 			Last test performance: 99.50%
2023-03-28 16:32:10,064 ----------------
2023-03-28 16:32:10,199   80  =>  76   		Training 486 pattern with 99.79% 	Forward time: 	 0.12 sec
2023-03-28 16:32:10,199 			Loss:    1.774e-04    			Backward time: 	 0.01 sec 
2023-03-28 16:32:10,236 			Learning rate: weights:   1.000e-06    
2023-03-28 16:32:10,236 			Last test performance: 99.50%
2023-03-28 16:32:10,236 ----------------
2023-03-28 16:32:10,364   80  =>  77   		Training 486 pattern with 99.79% 	Forward time: 	 0.11 sec
2023-03-28 16:32:10,364 			Loss:    2.107e-04    			Backward time: 	 0.01 sec 
2023-03-28 16:32:10,399 			Learning rate: weights:   1.000e-06    
2023-03-28 16:32:10,399 			Last test performance: 99.50%
2023-03-28 16:32:10,399 ----------------
2023-03-28 16:32:10,556   80  =>  78   		Training 486 pattern with 99.79% 	Forward time: 	 0.14 sec
2023-03-28 16:32:10,556 			Loss:    1.330e-04    			Backward time: 	 0.01 sec 
2023-03-28 16:32:10,600 			Learning rate: weights:   1.000e-06    
2023-03-28 16:32:10,600 			Last test performance: 99.50%
2023-03-28 16:32:10,600 ----------------
2023-03-28 16:32:10,736   80  =>  79   		Training 486 pattern with 100.00% 	Forward time: 	 0.12 sec
2023-03-28 16:32:10,736 			Loss:    3.020e-05    			Backward time: 	 0.01 sec 
2023-03-28 16:32:10,776 			Learning rate: weights:   1.000e-06    
2023-03-28 16:32:10,776 			Last test performance: 99.50%
2023-03-28 16:32:10,776 ----------------
2023-03-28 16:32:10,931   80  =>  80   		Training 486 pattern with 99.79% 	Forward time: 	 0.14 sec
2023-03-28 16:32:10,931 			Loss:    3.649e-04    			Backward time: 	 0.01 sec 
2023-03-28 16:32:10,969 			Learning rate: weights:   1.000e-06    
2023-03-28 16:32:10,969 			Last test performance: 99.50%
2023-03-28 16:32:10,969 ----------------
2023-03-28 16:32:11,109   80  =>  81   		Training 486 pattern with 99.79% 	Forward time: 	 0.13 sec
2023-03-28 16:32:11,109 			Loss:    2.475e-04    			Backward time: 	 0.01 sec 
2023-03-28 16:32:11,154 			Learning rate: weights:   1.000e-06    
2023-03-28 16:32:11,154 			Last test performance: 99.50%
2023-03-28 16:32:11,154 ----------------
2023-03-28 16:32:11,294   80  =>  82   		Training 486 pattern with 100.00% 	Forward time: 	 0.13 sec
2023-03-28 16:32:11,294 			Loss:    1.301e-05    			Backward time: 	 0.01 sec 
2023-03-28 16:32:11,334 			Learning rate: weights:   1.000e-06    
2023-03-28 16:32:11,334 			Last test performance: 99.50%
2023-03-28 16:32:11,334 ----------------
2023-03-28 16:32:11,447   80  =>  83   		Training 486 pattern with 100.00% 	Forward time: 	 0.10 sec
2023-03-28 16:32:11,447 			Loss:    1.192e-04    			Backward time: 	 0.01 sec 
2023-03-28 16:32:11,552 			Learning rate: weights:   1.000e-06    
2023-03-28 16:32:11,552 			Last test performance: 99.50%
2023-03-28 16:32:11,552 ----------------
2023-03-28 16:32:11,667   80  =>  84   		Training 486 pattern with 99.58% 	Forward time: 	 0.10 sec
2023-03-28 16:32:11,667 			Loss:    2.101e-04    			Backward time: 	 0.01 sec 
2023-03-28 16:32:11,713 			Learning rate: weights:   1.000e-06    
2023-03-28 16:32:11,713 			Last test performance: 99.50%
2023-03-28 16:32:11,713 ----------------
2023-03-28 16:32:11,854   80  =>  85   		Training 486 pattern with 100.00% 	Forward time: 	 0.13 sec
2023-03-28 16:32:11,854 			Loss:    8.668e-05    			Backward time: 	 0.01 sec 
2023-03-28 16:32:11,894 			Learning rate: weights:   1.000e-06    
2023-03-28 16:32:11,894 			Last test performance: 99.50%
2023-03-28 16:32:11,894 ----------------
2023-03-28 16:32:12,010   80  =>  86   		Training 486 pattern with 100.00% 	Forward time: 	 0.10 sec
2023-03-28 16:32:12,010 			Loss:    9.079e-05    			Backward time: 	 0.01 sec 
2023-03-28 16:32:12,045 			Learning rate: weights:   1.000e-06    
2023-03-28 16:32:12,045 			Last test performance: 99.50%
2023-03-28 16:32:12,045 ----------------
2023-03-28 16:32:12,174   80  =>  87   		Training 486 pattern with 100.00% 	Forward time: 	 0.11 sec
2023-03-28 16:32:12,174 			Loss:    5.305e-05    			Backward time: 	 0.01 sec 
2023-03-28 16:32:12,208 			Learning rate: weights:   1.000e-06    
2023-03-28 16:32:12,208 			Last test performance: 99.50%
2023-03-28 16:32:12,208 ----------------
2023-03-28 16:32:12,338   80  =>  88   		Training 486 pattern with 99.79% 	Forward time: 	 0.11 sec
2023-03-28 16:32:12,338 			Loss:    2.206e-04    			Backward time: 	 0.01 sec 
2023-03-28 16:32:12,376 			Learning rate: weights:   1.000e-06    
2023-03-28 16:32:12,376 			Last test performance: 99.50%
2023-03-28 16:32:12,376 ----------------
2023-03-28 16:32:12,516   80  =>  89   		Training 486 pattern with 99.58% 	Forward time: 	 0.13 sec
2023-03-28 16:32:12,516 			Loss:    2.944e-04    			Backward time: 	 0.01 sec 
2023-03-28 16:32:12,558 			Learning rate: weights:   1.000e-06    
2023-03-28 16:32:12,558 			Last test performance: 99.50%
2023-03-28 16:32:12,558 ----------------
2023-03-28 16:32:12,686   80  =>  90   		Training 486 pattern with 100.00% 	Forward time: 	 0.11 sec
2023-03-28 16:32:12,686 			Loss:    9.418e-05    			Backward time: 	 0.01 sec 
2023-03-28 16:32:12,721 			Learning rate: weights:   1.000e-06    
2023-03-28 16:32:12,721 			Last test performance: 99.50%
2023-03-28 16:32:12,721 ----------------
2023-03-28 16:32:12,851   80  =>  91   		Training 486 pattern with 99.79% 	Forward time: 	 0.12 sec
2023-03-28 16:32:12,851 			Loss:    5.667e-04    			Backward time: 	 0.01 sec 
2023-03-28 16:32:12,889 			Learning rate: weights:   1.000e-06    
2023-03-28 16:32:12,889 			Last test performance: 99.50%
2023-03-28 16:32:12,889 ----------------
2023-03-28 16:32:13,032   80  =>  92   		Training 486 pattern with 100.00% 	Forward time: 	 0.13 sec
2023-03-28 16:32:13,032 			Loss:    8.956e-05    			Backward time: 	 0.01 sec 
2023-03-28 16:32:13,067 			Learning rate: weights:   1.000e-06    
2023-03-28 16:32:13,067 			Last test performance: 99.50%
2023-03-28 16:32:13,067 ----------------
2023-03-28 16:32:13,229   80  =>  93   		Training 486 pattern with 99.79% 	Forward time: 	 0.15 sec
2023-03-28 16:32:13,229 			Loss:    1.659e-04    			Backward time: 	 0.01 sec 
2023-03-28 16:32:13,271 			Learning rate: weights:   1.000e-06    
2023-03-28 16:32:13,272 			Last test performance: 99.50%
2023-03-28 16:32:13,272 ----------------
2023-03-28 16:32:13,421   80  =>  94   		Training 486 pattern with 99.58% 	Forward time: 	 0.13 sec
2023-03-28 16:32:13,421 			Loss:    6.488e-04    			Backward time: 	 0.01 sec 
2023-03-28 16:32:13,466 			Learning rate: weights:   1.000e-06    
2023-03-28 16:32:13,466 			Last test performance: 99.50%
2023-03-28 16:32:13,466 ----------------
2023-03-28 16:32:13,613   80  =>  95   		Training 486 pattern with 100.00% 	Forward time: 	 0.13 sec
2023-03-28 16:32:13,613 			Loss:    4.521e-05    			Backward time: 	 0.01 sec 
2023-03-28 16:32:13,647 			Learning rate: weights:   1.000e-06    
2023-03-28 16:32:13,647 			Last test performance: 99.50%
2023-03-28 16:32:13,647 ----------------
2023-03-28 16:32:13,776   80  =>  96   		Training 486 pattern with 100.00% 	Forward time: 	 0.11 sec
2023-03-28 16:32:13,777 			Loss:    8.459e-05    			Backward time: 	 0.01 sec 
2023-03-28 16:32:13,904 			Learning rate: weights:   1.000e-06    
2023-03-28 16:32:13,904 			Last test performance: 99.50%
2023-03-28 16:32:13,904 ----------------
2023-03-28 16:32:14,048   80  =>  97   		Training 486 pattern with 99.79% 	Forward time: 	 0.13 sec
2023-03-28 16:32:14,048 			Loss:    1.522e-04    			Backward time: 	 0.01 sec 
2023-03-28 16:32:14,082 			Learning rate: weights:   1.000e-06    
2023-03-28 16:32:14,082 			Last test performance: 99.50%
2023-03-28 16:32:14,082 ----------------
2023-03-28 16:32:14,195   80  =>  98   		Training 486 pattern with 100.00% 	Forward time: 	 0.10 sec
2023-03-28 16:32:14,195 			Loss:    8.529e-05    			Backward time: 	 0.01 sec 
2023-03-28 16:32:14,235 			Learning rate: weights:   1.000e-06    
2023-03-28 16:32:14,235 			Last test performance: 99.50%
2023-03-28 16:32:14,235 ----------------
2023-03-28 16:32:14,386   80  =>  99   		Training 486 pattern with 100.00% 	Forward time: 	 0.14 sec
2023-03-28 16:32:14,386 			Loss:    5.481e-05    			Backward time: 	 0.01 sec 
2023-03-28 16:32:14,432 			Learning rate: weights:   1.000e-06    
2023-03-28 16:32:14,432 			Last test performance: 99.50%
2023-03-28 16:32:14,432 ----------------
2023-03-28 16:32:14,557   80  => 100   		Training 486 pattern with 99.58% 	Forward time: 	 0.11 sec
2023-03-28 16:32:14,557 			Loss:    6.007e-04    			Backward time: 	 0.01 sec 
2023-03-28 16:32:14,600 			Learning rate: weights:   1.000e-06    
2023-03-28 16:32:14,601 			Last test performance: 99.50%
2023-03-28 16:32:14,601 ----------------
2023-03-28 16:32:14,758   80  => 101   		Training 486 pattern with 100.00% 	Forward time: 	 0.14 sec
2023-03-28 16:32:14,758 			Loss:    6.732e-05    			Backward time: 	 0.01 sec 
2023-03-28 16:32:14,802 			Learning rate: weights:   1.000e-06    
2023-03-28 16:32:14,802 			Last test performance: 99.50%
2023-03-28 16:32:14,802 ----------------
2023-03-28 16:32:14,948   80  => 102   		Training 486 pattern with 100.00% 	Forward time: 	 0.13 sec
2023-03-28 16:32:14,948 			Loss:    1.254e-04    			Backward time: 	 0.01 sec 
2023-03-28 16:32:14,985 			Learning rate: weights:   1.000e-06    
2023-03-28 16:32:14,985 			Last test performance: 99.50%
2023-03-28 16:32:14,985 ----------------
2023-03-28 16:32:15,133   80  => 103   		Training 486 pattern with 100.00% 	Forward time: 	 0.13 sec
2023-03-28 16:32:15,133 			Loss:    1.306e-04    			Backward time: 	 0.01 sec 
2023-03-28 16:32:15,213 			Learning rate: weights:   1.000e-06    
2023-03-28 16:32:15,213 			Last test performance: 99.50%
2023-03-28 16:32:15,213 ----------------
2023-03-28 16:32:15,366   80  => 104   		Training 486 pattern with 99.79% 	Forward time: 	 0.13 sec
2023-03-28 16:32:15,366 			Loss:    1.390e-04    			Backward time: 	 0.01 sec 
2023-03-28 16:32:15,408 			Learning rate: weights:   1.000e-06    
2023-03-28 16:32:15,408 			Last test performance: 99.50%
2023-03-28 16:32:15,408 ----------------
2023-03-28 16:32:15,559   80  => 105   		Training 486 pattern with 99.79% 	Forward time: 	 0.13 sec
2023-03-28 16:32:15,559 			Loss:    1.727e-04    			Backward time: 	 0.01 sec 
2023-03-28 16:32:15,605 			Learning rate: weights:   1.000e-06    
2023-03-28 16:32:15,605 			Last test performance: 99.50%
2023-03-28 16:32:15,605 ----------------
2023-03-28 16:32:15,750   80  => 106   		Training 486 pattern with 100.00% 	Forward time: 	 0.13 sec
2023-03-28 16:32:15,750 			Loss:    9.784e-05    			Backward time: 	 0.01 sec 
2023-03-28 16:32:15,792 			Learning rate: weights:   1.000e-06    
2023-03-28 16:32:15,792 			Last test performance: 99.50%
2023-03-28 16:32:15,792 ----------------
2023-03-28 16:32:15,951   80  => 107   		Training 486 pattern with 100.00% 	Forward time: 	 0.14 sec
2023-03-28 16:32:15,951 			Loss:    3.176e-05    			Backward time: 	 0.01 sec 
2023-03-28 16:32:15,988 			Learning rate: weights:   1.000e-06    
2023-03-28 16:32:15,989 			Last test performance: 99.50%
2023-03-28 16:32:15,989 ----------------
2023-03-28 16:32:16,144   80  => 108   		Training 486 pattern with 100.00% 	Forward time: 	 0.14 sec
2023-03-28 16:32:16,144 			Loss:    7.257e-05    			Backward time: 	 0.01 sec 
2023-03-28 16:32:16,184 			Learning rate: weights:   1.000e-06    
2023-03-28 16:32:16,184 			Last test performance: 99.50%
2023-03-28 16:32:16,184 ----------------
2023-03-28 16:32:16,333   80  => 109   		Training 486 pattern with 100.00% 	Forward time: 	 0.13 sec
2023-03-28 16:32:16,333 			Loss:    4.412e-05    			Backward time: 	 0.01 sec 
2023-03-28 16:32:16,368 			Learning rate: weights:   1.000e-06    
2023-03-28 16:32:16,368 			Last test performance: 99.50%
2023-03-28 16:32:16,368 ----------------
2023-03-28 16:32:16,493   80  => 110   		Training 486 pattern with 100.00% 	Forward time: 	 0.11 sec
2023-03-28 16:32:16,493 			Loss:    2.190e-05    			Backward time: 	 0.01 sec 
2023-03-28 16:32:16,535 			Learning rate: weights:   1.000e-06    
2023-03-28 16:32:16,535 			Last test performance: 99.50%
2023-03-28 16:32:16,535 ----------------
2023-03-28 16:32:16,669   80  => 111   		Training 486 pattern with 100.00% 	Forward time: 	 0.12 sec
2023-03-28 16:32:16,669 			Loss:    9.407e-05    			Backward time: 	 0.01 sec 
2023-03-28 16:32:16,712 			Learning rate: weights:   1.000e-06    
2023-03-28 16:32:16,712 			Last test performance: 99.50%
2023-03-28 16:32:16,712 ----------------
2023-03-28 16:32:16,861   80  => 112   		Training 486 pattern with 99.79% 	Forward time: 	 0.13 sec
2023-03-28 16:32:16,861 			Loss:    3.416e-04    			Backward time: 	 0.01 sec 
2023-03-28 16:32:16,898 			Learning rate: weights:   1.000e-06    
2023-03-28 16:32:16,898 			Last test performance: 99.50%
2023-03-28 16:32:16,898 ----------------
2023-03-28 16:32:17,040   80  => 113   		Training 486 pattern with 100.00% 	Forward time: 	 0.13 sec
2023-03-28 16:32:17,040 			Loss:    1.205e-04    			Backward time: 	 0.01 sec 
2023-03-28 16:32:17,125 			Learning rate: weights:   1.000e-06    
2023-03-28 16:32:17,125 			Last test performance: 99.50%
2023-03-28 16:32:17,125 ----------------
2023-03-28 16:32:17,276   80  => 114   		Training 486 pattern with 99.79% 	Forward time: 	 0.13 sec
2023-03-28 16:32:17,276 			Loss:    1.342e-04    			Backward time: 	 0.01 sec 
2023-03-28 16:32:17,322 			Learning rate: weights:   1.000e-06    
2023-03-28 16:32:17,322 			Last test performance: 99.50%
2023-03-28 16:32:17,322 ----------------
2023-03-28 16:32:17,474   80  => 115   		Training 486 pattern with 99.79% 	Forward time: 	 0.13 sec
2023-03-28 16:32:17,474 			Loss:    2.581e-04    			Backward time: 	 0.01 sec 
2023-03-28 16:32:17,518 			Learning rate: weights:   1.000e-06    
2023-03-28 16:32:17,518 			Last test performance: 99.50%
2023-03-28 16:32:17,518 ----------------
2023-03-28 16:32:17,684   80  => 116   		Training 486 pattern with 100.00% 	Forward time: 	 0.15 sec
2023-03-28 16:32:17,684 			Loss:    1.386e-04    			Backward time: 	 0.01 sec 
2023-03-28 16:32:17,725 			Learning rate: weights:   1.000e-06    
2023-03-28 16:32:17,725 			Last test performance: 99.50%
2023-03-28 16:32:17,725 ----------------
2023-03-28 16:32:17,877   80  => 117   		Training 486 pattern with 100.00% 	Forward time: 	 0.14 sec
2023-03-28 16:32:17,878 			Loss:    8.176e-05    			Backward time: 	 0.01 sec 
2023-03-28 16:32:17,931 			Learning rate: weights:   1.000e-06    
2023-03-28 16:32:17,931 			Last test performance: 99.50%
2023-03-28 16:32:17,932 ----------------
2023-03-28 16:32:18,088   80  => 118   		Training 486 pattern with 99.79% 	Forward time: 	 0.14 sec
2023-03-28 16:32:18,088 			Loss:    1.661e-04    			Backward time: 	 0.01 sec 
2023-03-28 16:32:18,129 			Learning rate: weights:   1.000e-06    
2023-03-28 16:32:18,129 			Last test performance: 99.50%
2023-03-28 16:32:18,129 ----------------
2023-03-28 16:32:18,286   80  => 119   		Training 486 pattern with 100.00% 	Forward time: 	 0.14 sec
2023-03-28 16:32:18,286 			Loss:    2.164e-04    			Backward time: 	 0.01 sec 
2023-03-28 16:32:18,327 			Learning rate: weights:   1.000e-06    
2023-03-28 16:32:18,327 			Last test performance: 99.50%
2023-03-28 16:32:18,327 ----------------
2023-03-28 16:32:18,467   80  => 120   		Training 486 pattern with 100.00% 	Forward time: 	 0.12 sec
2023-03-28 16:32:18,467 			Loss:    5.554e-05    			Backward time: 	 0.01 sec 
2023-03-28 16:32:18,519 			Learning rate: weights:   1.000e-06    
2023-03-28 16:32:18,519 			Last test performance: 99.50%
2023-03-28 16:32:18,519 ----------------
2023-03-28 16:32:18,668   80  => 121   		Training 486 pattern with 99.79% 	Forward time: 	 0.13 sec
2023-03-28 16:32:18,668 			Loss:    3.735e-04    			Backward time: 	 0.01 sec 
2023-03-28 16:32:18,719 			Learning rate: weights:   1.000e-06    
2023-03-28 16:32:18,719 			Last test performance: 99.50%
2023-03-28 16:32:18,719 ----------------
2023-03-28 16:32:18,893   80  => 122   		Training 486 pattern with 99.79% 	Forward time: 	 0.16 sec
2023-03-28 16:32:18,893 			Loss:    2.429e-04    			Backward time: 	 0.01 sec 
2023-03-28 16:32:18,954 			Learning rate: weights:   1.000e-06    
2023-03-28 16:32:18,954 			Last test performance: 99.50%
2023-03-28 16:32:18,954 ----------------
2023-03-28 16:32:19,073   80  => 123   		Training 486 pattern with 99.79% 	Forward time: 	 0.11 sec
2023-03-28 16:32:19,073 			Loss:    1.339e-04    			Backward time: 	 0.01 sec 
2023-03-28 16:32:19,110 			Learning rate: weights:   1.000e-06    
2023-03-28 16:32:19,110 			Last test performance: 99.50%
2023-03-28 16:32:19,110 ----------------
2023-03-28 16:32:19,263   80  => 124   		Training 486 pattern with 99.38% 	Forward time: 	 0.13 sec
2023-03-28 16:32:19,263 			Loss:    4.630e-04    			Backward time: 	 0.01 sec 
2023-03-28 16:32:19,344 
2023-03-28 16:32:19,344 Testing:
2023-03-28 16:32:19,353 		24 of 10000 with 100.00% 	 Time used:  0.01 sec
2023-03-28 16:32:19,362 		48 of 10000 with 100.00% 	 Time used:  0.01 sec
2023-03-28 16:32:19,371 		72 of 10000 with 100.00% 	 Time used:  0.01 sec
2023-03-28 16:32:19,381 		96 of 10000 with 100.00% 	 Time used:  0.01 sec
2023-03-28 16:32:19,389 		120 of 10000 with 100.00% 	 Time used:  0.01 sec
2023-03-28 16:32:19,398 		144 of 10000 with 100.00% 	 Time used:  0.01 sec
2023-03-28 16:32:19,407 		168 of 10000 with 100.00% 	 Time used:  0.01 sec
2023-03-28 16:32:19,413 		192 of 10000 with 100.00% 	 Time used:  0.01 sec
2023-03-28 16:32:19,417 		216 of 10000 with 100.00% 	 Time used:  0.00 sec
2023-03-28 16:32:19,422 		240 of 10000 with 100.00% 	 Time used:  0.00 sec
2023-03-28 16:32:19,425 		264 of 10000 with 99.62% 	 Time used:  0.00 sec
2023-03-28 16:32:19,430 		288 of 10000 with 99.65% 	 Time used:  0.00 sec
2023-03-28 16:32:19,435 		312 of 10000 with 99.68% 	 Time used:  0.00 sec
2023-03-28 16:32:19,441 		336 of 10000 with 99.40% 	 Time used:  0.01 sec
2023-03-28 16:32:19,445 		360 of 10000 with 99.44% 	 Time used:  0.00 sec
2023-03-28 16:32:19,449 		384 of 10000 with 99.48% 	 Time used:  0.00 sec
2023-03-28 16:32:19,452 		408 of 10000 with 99.51% 	 Time used:  0.00 sec
2023-03-28 16:32:19,456 		432 of 10000 with 99.54% 	 Time used:  0.00 sec
2023-03-28 16:32:19,460 		456 of 10000 with 99.12% 	 Time used:  0.00 sec
2023-03-28 16:32:19,463 		480 of 10000 with 99.17% 	 Time used:  0.00 sec
2023-03-28 16:32:19,467 		504 of 10000 with 99.21% 	 Time used:  0.00 sec
2023-03-28 16:32:19,470 		528 of 10000 with 99.24% 	 Time used:  0.00 sec
2023-03-28 16:32:19,474 		552 of 10000 with 99.28% 	 Time used:  0.00 sec
2023-03-28 16:32:19,478 		576 of 10000 with 99.31% 	 Time used:  0.00 sec
2023-03-28 16:32:19,483 		600 of 10000 with 99.33% 	 Time used:  0.00 sec
2023-03-28 16:32:19,487 		624 of 10000 with 99.36% 	 Time used:  0.00 sec
2023-03-28 16:32:19,492 		648 of 10000 with 99.23% 	 Time used:  0.01 sec
2023-03-28 16:32:19,496 		672 of 10000 with 99.11% 	 Time used:  0.00 sec
2023-03-28 16:32:19,502 		696 of 10000 with 98.99% 	 Time used:  0.01 sec
2023-03-28 16:32:19,506 		720 of 10000 with 99.03% 	 Time used:  0.00 sec
2023-03-28 16:32:19,510 		744 of 10000 with 99.06% 	 Time used:  0.00 sec
2023-03-28 16:32:19,514 		768 of 10000 with 99.09% 	 Time used:  0.00 sec
2023-03-28 16:32:19,520 		792 of 10000 with 99.12% 	 Time used:  0.01 sec
2023-03-28 16:32:19,524 		816 of 10000 with 99.14% 	 Time used:  0.00 sec
2023-03-28 16:32:19,527 		840 of 10000 with 99.17% 	 Time used:  0.00 sec
2023-03-28 16:32:19,531 		864 of 10000 with 99.19% 	 Time used:  0.00 sec
2023-03-28 16:32:19,537 		888 of 10000 with 99.21% 	 Time used:  0.01 sec
2023-03-28 16:32:19,541 		912 of 10000 with 99.23% 	 Time used:  0.00 sec
2023-03-28 16:32:19,545 		936 of 10000 with 99.25% 	 Time used:  0.00 sec
2023-03-28 16:32:19,550 		960 of 10000 with 99.17% 	 Time used:  0.00 sec
2023-03-28 16:32:19,554 		984 of 10000 with 99.19% 	 Time used:  0.00 sec
2023-03-28 16:32:19,558 		1008 of 10000 with 99.21% 	 Time used:  0.00 sec
2023-03-28 16:32:19,561 		1032 of 10000 with 99.13% 	 Time used:  0.00 sec
2023-03-28 16:32:19,565 		1056 of 10000 with 99.05% 	 Time used:  0.00 sec
2023-03-28 16:32:19,571 		1080 of 10000 with 99.07% 	 Time used:  0.01 sec
2023-03-28 16:32:19,577 		1104 of 10000 with 99.09% 	 Time used:  0.01 sec
2023-03-28 16:32:19,584 		1128 of 10000 with 99.11% 	 Time used:  0.01 sec
2023-03-28 16:32:19,589 		1152 of 10000 with 99.13% 	 Time used:  0.01 sec
2023-03-28 16:32:19,593 		1176 of 10000 with 99.15% 	 Time used:  0.00 sec
2023-03-28 16:32:19,597 		1200 of 10000 with 99.17% 	 Time used:  0.00 sec
2023-03-28 16:32:19,600 		1224 of 10000 with 99.18% 	 Time used:  0.00 sec
2023-03-28 16:32:19,604 		1248 of 10000 with 99.04% 	 Time used:  0.00 sec
2023-03-28 16:32:19,610 		1272 of 10000 with 99.06% 	 Time used:  0.01 sec
2023-03-28 16:32:19,615 		1296 of 10000 with 99.07% 	 Time used:  0.00 sec
2023-03-28 16:32:19,621 		1320 of 10000 with 99.09% 	 Time used:  0.01 sec
2023-03-28 16:32:19,627 		1344 of 10000 with 99.11% 	 Time used:  0.01 sec
2023-03-28 16:32:19,633 		1368 of 10000 with 99.12% 	 Time used:  0.01 sec
2023-03-28 16:32:19,637 		1392 of 10000 with 99.14% 	 Time used:  0.00 sec
2023-03-28 16:32:19,641 		1416 of 10000 with 99.08% 	 Time used:  0.00 sec
2023-03-28 16:32:19,645 		1440 of 10000 with 99.10% 	 Time used:  0.00 sec
2023-03-28 16:32:19,648 		1464 of 10000 with 99.11% 	 Time used:  0.00 sec
2023-03-28 16:32:19,652 		1488 of 10000 with 99.13% 	 Time used:  0.00 sec
2023-03-28 16:32:19,656 		1512 of 10000 with 99.14% 	 Time used:  0.00 sec
2023-03-28 16:32:19,660 		1536 of 10000 with 99.15% 	 Time used:  0.00 sec
2023-03-28 16:32:19,664 		1560 of 10000 with 99.17% 	 Time used:  0.00 sec
2023-03-28 16:32:19,668 		1584 of 10000 with 99.18% 	 Time used:  0.00 sec
2023-03-28 16:32:19,672 		1608 of 10000 with 99.19% 	 Time used:  0.00 sec
2023-03-28 16:32:19,678 		1632 of 10000 with 99.20% 	 Time used:  0.01 sec
```
