## Supplementary material for "Competitive performance and superior noise robustness of a non-negative deep convolutional spiking network": Source Code: log_2023_03_28_15_56_33_100.0.txt (part 7 of 8)

```
2023-03-28 16:32:19,684 		1656 of 10000 with 99.21% 	 Time used:  0.01 sec
2023-03-28 16:32:19,690 		1680 of 10000 with 99.23% 	 Time used:  0.01 sec
2023-03-28 16:32:19,694 		1704 of 10000 with 99.24% 	 Time used:  0.00 sec
2023-03-28 16:32:19,698 		1728 of 10000 with 99.19% 	 Time used:  0.00 sec
2023-03-28 16:32:19,702 		1752 of 10000 with 99.14% 	 Time used:  0.00 sec
2023-03-28 16:32:19,705 		1776 of 10000 with 99.16% 	 Time used:  0.00 sec
2023-03-28 16:32:19,709 		1800 of 10000 with 99.17% 	 Time used:  0.00 sec
2023-03-28 16:32:19,713 		1824 of 10000 with 99.18% 	 Time used:  0.00 sec
2023-03-28 16:32:19,716 		1848 of 10000 with 99.19% 	 Time used:  0.00 sec
2023-03-28 16:32:19,720 		1872 of 10000 with 99.20% 	 Time used:  0.00 sec
2023-03-28 16:32:19,726 		1896 of 10000 with 99.21% 	 Time used:  0.01 sec
2023-03-28 16:32:19,730 		1920 of 10000 with 99.17% 	 Time used:  0.00 sec
2023-03-28 16:32:19,733 		1944 of 10000 with 99.18% 	 Time used:  0.00 sec
2023-03-28 16:32:19,737 		1968 of 10000 with 99.19% 	 Time used:  0.00 sec
2023-03-28 16:32:19,741 		1992 of 10000 with 99.20% 	 Time used:  0.00 sec
2023-03-28 16:32:19,744 		2016 of 10000 with 99.21% 	 Time used:  0.00 sec
2023-03-28 16:32:19,748 		2040 of 10000 with 99.22% 	 Time used:  0.00 sec
2023-03-28 16:32:19,752 		2064 of 10000 with 99.22% 	 Time used:  0.00 sec
2023-03-28 16:32:19,755 		2088 of 10000 with 99.19% 	 Time used:  0.00 sec
2023-03-28 16:32:19,759 		2112 of 10000 with 99.20% 	 Time used:  0.00 sec
2023-03-28 16:32:19,763 		2136 of 10000 with 99.16% 	 Time used:  0.00 sec
2023-03-28 16:32:19,768 		2160 of 10000 with 99.17% 	 Time used:  0.00 sec
2023-03-28 16:32:19,772 		2184 of 10000 with 99.13% 	 Time used:  0.00 sec
2023-03-28 16:32:19,776 		2208 of 10000 with 99.09% 	 Time used:  0.00 sec
2023-03-28 16:32:19,782 		2232 of 10000 with 99.10% 	 Time used:  0.01 sec
2023-03-28 16:32:19,787 		2256 of 10000 with 99.11% 	 Time used:  0.00 sec
2023-03-28 16:32:19,796 		2280 of 10000 with 99.12% 	 Time used:  0.01 sec
2023-03-28 16:32:19,803 		2304 of 10000 with 99.09% 	 Time used:  0.01 sec
2023-03-28 16:32:19,809 		2328 of 10000 with 99.10% 	 Time used:  0.01 sec
2023-03-28 16:32:19,813 		2352 of 10000 with 99.11% 	 Time used:  0.00 sec
2023-03-28 16:32:19,818 		2376 of 10000 with 99.12% 	 Time used:  0.00 sec
2023-03-28 16:32:19,824 		2400 of 10000 with 99.12% 	 Time used:  0.01 sec
2023-03-28 16:32:19,829 		2424 of 10000 with 99.09% 	 Time used:  0.00 sec
2023-03-28 16:32:19,833 		2448 of 10000 with 99.06% 	 Time used:  0.00 sec
2023-03-28 16:32:19,838 		2472 of 10000 with 99.03% 	 Time used:  0.00 sec
2023-03-28 16:32:19,843 		2496 of 10000 with 99.04% 	 Time used:  0.00 sec
2023-03-28 16:32:19,849 		2520 of 10000 with 99.05% 	 Time used:  0.01 sec
2023-03-28 16:32:19,853 		2544 of 10000 with 99.06% 	 Time used:  0.00 sec
2023-03-28 16:32:19,858 		2568 of 10000 with 99.07% 	 Time used:  0.01 sec
2023-03-28 16:32:19,862 		2592 of 10000 with 99.07% 	 Time used:  0.00 sec
2023-03-28 16:32:19,866 		2616 of 10000 with 99.04% 	 Time used:  0.00 sec
2023-03-28 16:32:19,872 		2640 of 10000 with 99.05% 	 Time used:  0.01 sec
2023-03-28 16:32:19,876 		2664 of 10000 with 99.02% 	 Time used:  0.00 sec
2023-03-28 16:32:19,882 		2688 of 10000 with 99.03% 	 Time used:  0.01 sec
2023-03-28 16:32:19,888 		2712 of 10000 with 99.04% 	 Time used:  0.01 sec
2023-03-28 16:32:19,893 		2736 of 10000 with 99.05% 	 Time used:  0.00 sec
2023-03-28 16:32:19,897 		2760 of 10000 with 99.06% 	 Time used:  0.00 sec
2023-03-28 16:32:19,903 		2784 of 10000 with 99.07% 	 Time used:  0.01 sec
2023-03-28 16:32:19,907 		2808 of 10000 with 99.07% 	 Time used:  0.00 sec
2023-03-28 16:32:19,912 		2832 of 10000 with 99.08% 	 Time used:  0.00 sec
2023-03-28 16:32:19,916 		2856 of 10000 with 99.09% 	 Time used:  0.00 sec
2023-03-28 16:32:19,920 		2880 of 10000 with 99.10% 	 Time used:  0.00 sec
2023-03-28 16:32:19,926 		2904 of 10000 with 99.10% 	 Time used:  0.01 sec
2023-03-28 16:32:19,932 		2928 of 10000 with 99.11% 	 Time used:  0.01 sec
2023-03-28 16:32:19,938 		2952 of 10000 with 99.12% 	 Time used:  0.01 sec
2023-03-28 16:32:19,944 		2976 of 10000 with 99.13% 	 Time used:  0.01 sec
2023-03-28 16:32:19,949 		3000 of 10000 with 99.13% 	 Time used:  0.00 sec
2023-03-28 16:32:19,954 		3024 of 10000 with 99.14% 	 Time used:  0.01 sec
2023-03-28 16:32:19,959 		3048 of 10000 with 99.15% 	 Time used:  0.00 sec
2023-03-28 16:32:19,964 		3072 of 10000 with 99.15% 	 Time used:  0.01 sec
2023-03-28 16:32:19,968 		3096 of 10000 with 99.13% 	 Time used:  0.00 sec
2023-03-28 16:32:19,972 		3120 of 10000 with 99.13% 	 Time used:  0.00 sec
2023-03-28 16:32:19,976 		3144 of 10000 with 99.14% 	 Time used:  0.00 sec
2023-03-28 16:32:19,981 		3168 of 10000 with 99.15% 	 Time used:  0.00 sec
2023-03-28 16:32:19,985 		3192 of 10000 with 99.15% 	 Time used:  0.00 sec
2023-03-28 16:32:19,988 		3216 of 10000 with 99.16% 	 Time used:  0.00 sec
2023-03-28 16:32:19,992 		3240 of 10000 with 99.14% 	 Time used:  0.00 sec
2023-03-28 16:32:19,996 		3264 of 10000 with 99.14% 	 Time used:  0.00 sec
2023-03-28 16:32:20,000 		3288 of 10000 with 99.15% 	 Time used:  0.00 sec
2023-03-28 16:32:20,004 		3312 of 10000 with 99.15% 	 Time used:  0.00 sec
2023-03-28 16:32:20,008 		3336 of 10000 with 99.16% 	 Time used:  0.00 sec
2023-03-28 16:32:20,012 		3360 of 10000 with 99.17% 	 Time used:  0.00 sec
2023-03-28 16:32:20,018 		3384 of 10000 with 99.17% 	 Time used:  0.01 sec
2023-03-28 16:32:20,023 		3408 of 10000 with 99.18% 	 Time used:  0.00 sec
2023-03-28 16:32:20,027 		3432 of 10000 with 99.16% 	 Time used:  0.00 sec
2023-03-28 16:32:20,031 		3456 of 10000 with 99.16% 	 Time used:  0.00 sec
2023-03-28 16:32:20,035 		3480 of 10000 with 99.17% 	 Time used:  0.00 sec
2023-03-28 16:32:20,041 		3504 of 10000 with 99.17% 	 Time used:  0.01 sec
2023-03-28 16:32:20,045 		3528 of 10000 with 99.18% 	 Time used:  0.00 sec
2023-03-28 16:32:20,051 		3552 of 10000 with 99.18% 	 Time used:  0.01 sec
2023-03-28 16:32:20,055 		3576 of 10000 with 99.16% 	 Time used:  0.00 sec
2023-03-28 16:32:20,061 		3600 of 10000 with 99.17% 	 Time used:  0.01 sec
2023-03-28 16:32:20,065 		3624 of 10000 with 99.17% 	 Time used:  0.00 sec
2023-03-28 16:32:20,069 		3648 of 10000 with 99.18% 	 Time used:  0.00 sec
2023-03-28 16:32:20,074 		3672 of 10000 with 99.18% 	 Time used:  0.00 sec
2023-03-28 16:32:20,077 		3696 of 10000 with 99.19% 	 Time used:  0.00 sec
2023-03-28 16:32:20,082 		3720 of 10000 with 99.19% 	 Time used:  0.00 sec
2023-03-28 16:32:20,088 		3744 of 10000 with 99.20% 	 Time used:  0.01 sec
2023-03-28 16:32:20,094 		3768 of 10000 with 99.18% 	 Time used:  0.01 sec
2023-03-28 16:32:20,097 		3792 of 10000 with 99.18% 	 Time used:  0.00 sec
2023-03-28 16:32:20,103 		3816 of 10000 with 99.19% 	 Time used:  0.01 sec
2023-03-28 16:32:20,107 		3840 of 10000 with 99.19% 	 Time used:  0.00 sec
2023-03-28 16:32:20,110 		3864 of 10000 with 99.20% 	 Time used:  0.00 sec
2023-03-28 16:32:20,114 		3888 of 10000 with 99.18% 	 Time used:  0.00 sec
2023-03-28 16:32:20,118 		3912 of 10000 with 99.18% 	 Time used:  0.00 sec
2023-03-28 16:32:20,122 		3936 of 10000 with 99.19% 	 Time used:  0.00 sec
2023-03-28 16:32:20,125 		3960 of 10000 with 99.19% 	 Time used:  0.00 sec
2023-03-28 16:32:20,130 		3984 of 10000 with 99.20% 	 Time used:  0.00 sec
2023-03-28 16:32:20,134 		4008 of 10000 with 99.18% 	 Time used:  0.00 sec
2023-03-28 16:32:20,140 		4032 of 10000 with 99.18% 	 Time used:  0.01 sec
2023-03-28 16:32:20,146 		4056 of 10000 with 99.19% 	 Time used:  0.01 sec
2023-03-28 16:32:20,150 		4080 of 10000 with 99.19% 	 Time used:  0.00 sec
2023-03-28 16:32:20,153 		4104 of 10000 with 99.20% 	 Time used:  0.00 sec
2023-03-28 16:32:20,157 		4128 of 10000 with 99.20% 	 Time used:  0.00 sec
2023-03-28 16:32:20,163 		4152 of 10000 with 99.21% 	 Time used:  0.01 sec
2023-03-28 16:32:20,169 		4176 of 10000 with 99.21% 	 Time used:  0.01 sec
2023-03-28 16:32:20,174 		4200 of 10000 with 99.19% 	 Time used:  0.00 sec
2023-03-28 16:32:20,180 		4224 of 10000 with 99.20% 	 Time used:  0.01 sec
2023-03-28 16:32:20,184 		4248 of 10000 with 99.20% 	 Time used:  0.00 sec
2023-03-28 16:32:20,190 		4272 of 10000 with 99.20% 	 Time used:  0.01 sec
2023-03-28 16:32:20,195 		4296 of 10000 with 99.21% 	 Time used:  0.01 sec
2023-03-28 16:32:20,199 		4320 of 10000 with 99.21% 	 Time used:  0.00 sec
2023-03-28 16:32:20,205 		4344 of 10000 with 99.22% 	 Time used:  0.01 sec
2023-03-28 16:32:20,209 		4368 of 10000 with 99.22% 	 Time used:  0.00 sec
2023-03-28 16:32:20,213 		4392 of 10000 with 99.23% 	 Time used:  0.00 sec
2023-03-28 16:32:20,217 		4416 of 10000 with 99.23% 	 Time used:  0.00 sec
2023-03-28 16:32:20,223 		4440 of 10000 with 99.23% 	 Time used:  0.01 sec
2023-03-28 16:32:20,226 		4464 of 10000 with 99.24% 	 Time used:  0.00 sec
2023-03-28 16:32:20,230 		4488 of 10000 with 99.24% 	 Time used:  0.00 sec
2023-03-28 16:32:20,237 		4512 of 10000 with 99.25% 	 Time used:  0.01 sec
2023-03-28 16:32:20,246 		4536 of 10000 with 99.25% 	 Time used:  0.01 sec
2023-03-28 16:32:20,252 		4560 of 10000 with 99.25% 	 Time used:  0.01 sec
2023-03-28 16:32:20,255 		4584 of 10000 with 99.26% 	 Time used:  0.00 sec
2023-03-28 16:32:20,260 		4608 of 10000 with 99.26% 	 Time used:  0.00 sec
2023-03-28 16:32:20,265 		4632 of 10000 with 99.27% 	 Time used:  0.01 sec
2023-03-28 16:32:20,269 		4656 of 10000 with 99.27% 	 Time used:  0.00 sec
2023-03-28 16:32:20,273 		4680 of 10000 with 99.27% 	 Time used:  0.00 sec
2023-03-28 16:32:20,278 		4704 of 10000 with 99.28% 	 Time used:  0.00 sec
2023-03-28 16:32:20,284 		4728 of 10000 with 99.28% 	 Time used:  0.01 sec
2023-03-28 16:32:20,288 		4752 of 10000 with 99.28% 	 Time used:  0.00 sec
2023-03-28 16:32:20,294 		4776 of 10000 with 99.27% 	 Time used:  0.01 sec
2023-03-28 16:32:20,299 		4800 of 10000 with 99.27% 	 Time used:  0.00 sec
2023-03-28 16:32:20,305 		4824 of 10000 with 99.25% 	 Time used:  0.01 sec
2023-03-28 16:32:20,309 		4848 of 10000 with 99.26% 	 Time used:  0.00 sec
2023-03-28 16:32:20,315 		4872 of 10000 with 99.26% 	 Time used:  0.01 sec
2023-03-28 16:32:20,319 		4896 of 10000 with 99.26% 	 Time used:  0.00 sec
2023-03-28 16:32:20,325 		4920 of 10000 with 99.27% 	 Time used:  0.01 sec
2023-03-28 16:32:20,330 		4944 of 10000 with 99.27% 	 Time used:  0.00 sec
2023-03-28 16:32:20,334 		4968 of 10000 with 99.28% 	 Time used:  0.00 sec
2023-03-28 16:32:20,340 		4992 of 10000 with 99.28% 	 Time used:  0.01 sec
2023-03-28 16:32:20,346 		5016 of 10000 with 99.28% 	 Time used:  0.01 sec
2023-03-28 16:32:20,352 		5040 of 10000 with 99.29% 	 Time used:  0.01 sec
2023-03-28 16:32:20,356 		5064 of 10000 with 99.29% 	 Time used:  0.00 sec
2023-03-28 16:32:20,361 		5088 of 10000 with 99.29% 	 Time used:  0.00 sec
2023-03-28 16:32:20,365 		5112 of 10000 with 99.30% 	 Time used:  0.00 sec
2023-03-28 16:32:20,373 		5136 of 10000 with 99.30% 	 Time used:  0.00 sec
2023-03-28 16:32:20,377 		5160 of 10000 with 99.30% 	 Time used:  0.00 sec
2023-03-28 16:32:20,381 		5184 of 10000 with 99.31% 	 Time used:  0.00 sec
2023-03-28 16:32:20,384 		5208 of 10000 with 99.31% 	 Time used:  0.00 sec
2023-03-28 16:32:20,388 		5232 of 10000 with 99.31% 	 Time used:  0.00 sec
2023-03-28 16:32:20,392 		5256 of 10000 with 99.32% 	 Time used:  0.00 sec
2023-03-28 16:32:20,395 		5280 of 10000 with 99.32% 	 Time used:  0.00 sec
2023-03-28 16:32:20,399 		5304 of 10000 with 99.32% 	 Time used:  0.00 sec
2023-03-28 16:32:20,406 		5328 of 10000 with 99.32% 	 Time used:  0.01 sec
2023-03-28 16:32:20,413 		5352 of 10000 with 99.33% 	 Time used:  0.01 sec
2023-03-28 16:32:20,418 		5376 of 10000 with 99.33% 	 Time used:  0.00 sec
2023-03-28 16:32:20,422 		5400 of 10000 with 99.33% 	 Time used:  0.00 sec
2023-03-28 16:32:20,426 		5424 of 10000 with 99.34% 	 Time used:  0.00 sec
2023-03-28 16:32:20,429 		5448 of 10000 with 99.34% 	 Time used:  0.00 sec
2023-03-28 16:32:20,434 		5472 of 10000 with 99.34% 	 Time used:  0.00 sec
2023-03-28 16:32:20,438 		5496 of 10000 with 99.34% 	 Time used:  0.00 sec
2023-03-28 16:32:20,444 		5520 of 10000 with 99.35% 	 Time used:  0.01 sec
2023-03-28 16:32:20,454 		5544 of 10000 with 99.35% 	 Time used:  0.01 sec
2023-03-28 16:32:20,458 		5568 of 10000 with 99.35% 	 Time used:  0.00 sec
2023-03-28 16:32:20,462 		5592 of 10000 with 99.36% 	 Time used:  0.00 sec
2023-03-28 16:32:20,466 		5616 of 10000 with 99.36% 	 Time used:  0.00 sec
2023-03-28 16:32:20,469 		5640 of 10000 with 99.36% 	 Time used:  0.00 sec
2023-03-28 16:32:20,473 		5664 of 10000 with 99.35% 	 Time used:  0.00 sec
2023-03-28 16:32:20,477 		5688 of 10000 with 99.35% 	 Time used:  0.00 sec
2023-03-28 16:32:20,481 		5712 of 10000 with 99.35% 	 Time used:  0.00 sec
2023-03-28 16:32:20,488 		5736 of 10000 with 99.35% 	 Time used:  0.01 sec
2023-03-28 16:32:20,494 		5760 of 10000 with 99.36% 	 Time used:  0.01 sec
2023-03-28 16:32:20,500 		5784 of 10000 with 99.36% 	 Time used:  0.01 sec
2023-03-28 16:32:20,506 		5808 of 10000 with 99.36% 	 Time used:  0.01 sec
2023-03-28 16:32:20,512 		5832 of 10000 with 99.37% 	 Time used:  0.01 sec
2023-03-28 16:32:20,517 		5856 of 10000 with 99.37% 	 Time used:  0.00 sec
2023-03-28 16:32:20,520 		5880 of 10000 with 99.37% 	 Time used:  0.00 sec
2023-03-28 16:32:20,524 		5904 of 10000 with 99.37% 	 Time used:  0.00 sec
2023-03-28 16:32:20,528 		5928 of 10000 with 99.38% 	 Time used:  0.00 sec
2023-03-28 16:32:20,531 		5952 of 10000 with 99.36% 	 Time used:  0.00 sec
2023-03-28 16:32:20,535 		5976 of 10000 with 99.36% 	 Time used:  0.00 sec
2023-03-28 16:32:20,539 		6000 of 10000 with 99.35% 	 Time used:  0.00 sec
2023-03-28 16:32:20,543 		6024 of 10000 with 99.35% 	 Time used:  0.00 sec
2023-03-28 16:32:20,549 		6048 of 10000 with 99.36% 	 Time used:  0.01 sec
2023-03-28 16:32:20,554 		6072 of 10000 with 99.36% 	 Time used:  0.01 sec
2023-03-28 16:32:20,560 		6096 of 10000 with 99.36% 	 Time used:  0.01 sec
2023-03-28 16:32:20,563 		6120 of 10000 with 99.36% 	 Time used:  0.00 sec
2023-03-28 16:32:20,567 		6144 of 10000 with 99.37% 	 Time used:  0.00 sec
2023-03-28 16:32:20,573 		6168 of 10000 with 99.37% 	 Time used:  0.01 sec
2023-03-28 16:32:20,577 		6192 of 10000 with 99.37% 	 Time used:  0.00 sec
2023-03-28 16:32:20,581 		6216 of 10000 with 99.37% 	 Time used:  0.00 sec
2023-03-28 16:32:20,584 		6240 of 10000 with 99.38% 	 Time used:  0.00 sec
2023-03-28 16:32:20,588 		6264 of 10000 with 99.38% 	 Time used:  0.00 sec
2023-03-28 16:32:20,594 		6288 of 10000 with 99.38% 	 Time used:  0.01 sec
2023-03-28 16:32:20,598 		6312 of 10000 with 99.38% 	 Time used:  0.00 sec
2023-03-28 16:32:20,602 		6336 of 10000 with 99.38% 	 Time used:  0.00 sec
2023-03-28 16:32:20,607 		6360 of 10000 with 99.39% 	 Time used:  0.00 sec
2023-03-28 16:32:20,613 		6384 of 10000 with 99.39% 	 Time used:  0.01 sec
2023-03-28 16:32:20,618 		6408 of 10000 with 99.39% 	 Time used:  0.00 sec
2023-03-28 16:32:20,623 		6432 of 10000 with 99.39% 	 Time used:  0.01 sec
2023-03-28 16:32:20,627 		6456 of 10000 with 99.40% 	 Time used:  0.00 sec
2023-03-28 16:32:20,631 		6480 of 10000 with 99.40% 	 Time used:  0.00 sec
2023-03-28 16:32:20,635 		6504 of 10000 with 99.40% 	 Time used:  0.00 sec
2023-03-28 16:32:20,640 		6528 of 10000 with 99.40% 	 Time used:  0.00 sec
2023-03-28 16:32:20,646 		6552 of 10000 with 99.40% 	 Time used:  0.01 sec
2023-03-28 16:32:20,649 		6576 of 10000 with 99.39% 	 Time used:  0.00 sec
2023-03-28 16:32:20,653 		6600 of 10000 with 99.36% 	 Time used:  0.00 sec
2023-03-28 16:32:20,657 		6624 of 10000 with 99.37% 	 Time used:  0.00 sec
2023-03-28 16:32:20,661 		6648 of 10000 with 99.35% 	 Time used:  0.00 sec
2023-03-28 16:32:20,664 		6672 of 10000 with 99.34% 	 Time used:  0.00 sec
2023-03-28 16:32:20,668 		6696 of 10000 with 99.34% 	 Time used:  0.00 sec
2023-03-28 16:32:20,672 		6720 of 10000 with 99.35% 	 Time used:  0.00 sec
2023-03-28 16:32:20,678 		6744 of 10000 with 99.35% 	 Time used:  0.01 sec
2023-03-28 16:32:20,683 		6768 of 10000 with 99.35% 	 Time used:  0.00 sec
2023-03-28 16:32:20,689 		6792 of 10000 with 99.35% 	 Time used:  0.01 sec
2023-03-28 16:32:20,693 		6816 of 10000 with 99.35% 	 Time used:  0.00 sec
2023-03-28 16:32:20,697 		6840 of 10000 with 99.36% 	 Time used:  0.00 sec
2023-03-28 16:32:20,701 		6864 of 10000 with 99.36% 	 Time used:  0.00 sec
2023-03-28 16:32:20,707 		6888 of 10000 with 99.36% 	 Time used:  0.01 sec
2023-03-28 16:32:20,713 		6912 of 10000 with 99.36% 	 Time used:  0.01 sec
2023-03-28 16:32:20,719 		6936 of 10000 with 99.37% 	 Time used:  0.01 sec
2023-03-28 16:32:20,725 		6960 of 10000 with 99.37% 	 Time used:  0.01 sec
2023-03-28 16:32:20,729 		6984 of 10000 with 99.37% 	 Time used:  0.00 sec
2023-03-28 16:32:20,733 		7008 of 10000 with 99.37% 	 Time used:  0.00 sec
2023-03-28 16:32:20,736 		7032 of 10000 with 99.37% 	 Time used:  0.00 sec
2023-03-28 16:32:20,740 		7056 of 10000 with 99.38% 	 Time used:  0.00 sec
2023-03-28 16:32:20,744 		7080 of 10000 with 99.38% 	 Time used:  0.00 sec
2023-03-28 16:32:20,747 		7104 of 10000 with 99.38% 	 Time used:  0.00 sec
2023-03-28 16:32:20,751 		7128 of 10000 with 99.38% 	 Time used:  0.00 sec
2023-03-28 16:32:20,755 		7152 of 10000 with 99.38% 	 Time used:  0.00 sec
2023-03-28 16:32:20,758 		7176 of 10000 with 99.39% 	 Time used:  0.00 sec
2023-03-28 16:32:20,762 		7200 of 10000 with 99.39% 	 Time used:  0.00 sec
2023-03-28 16:32:20,766 		7224 of 10000 with 99.39% 	 Time used:  0.00 sec
2023-03-28 16:32:20,770 		7248 of 10000 with 99.39% 	 Time used:  0.00 sec
2023-03-28 16:32:20,776 		7272 of 10000 with 99.39% 	 Time used:  0.01 sec
2023-03-28 16:32:20,782 		7296 of 10000 with 99.40% 	 Time used:  0.01 sec
2023-03-28 16:32:20,788 		7320 of 10000 with 99.40% 	 Time used:  0.01 sec
2023-03-28 16:32:20,794 		7344 of 10000 with 99.40% 	 Time used:  0.01 sec
2023-03-28 16:32:20,800 		7368 of 10000 with 99.40% 	 Time used:  0.01 sec
2023-03-28 16:32:20,806 		7392 of 10000 with 99.40% 	 Time used:  0.01 sec
2023-03-28 16:32:20,812 		7416 of 10000 with 99.41% 	 Time used:  0.01 sec
2023-03-28 16:32:20,816 		7440 of 10000 with 99.41% 	 Time used:  0.00 sec
2023-03-28 16:32:20,820 		7464 of 10000 with 99.41% 	 Time used:  0.00 sec
2023-03-28 16:32:20,828 		7488 of 10000 with 99.41% 	 Time used:  0.01 sec
2023-03-28 16:32:20,834 		7512 of 10000 with 99.41% 	 Time used:  0.01 sec
2023-03-28 16:32:20,838 		7536 of 10000 with 99.42% 	 Time used:  0.00 sec
2023-03-28 16:32:20,844 		7560 of 10000 with 99.42% 	 Time used:  0.01 sec
2023-03-28 16:32:20,850 		7584 of 10000 with 99.42% 	 Time used:  0.01 sec
2023-03-28 16:32:20,854 		7608 of 10000 with 99.42% 	 Time used:  0.00 sec
2023-03-28 16:32:20,858 		7632 of 10000 with 99.42% 	 Time used:  0.00 sec
2023-03-28 16:32:20,861 		7656 of 10000 with 99.43% 	 Time used:  0.00 sec
2023-03-28 16:32:20,865 		7680 of 10000 with 99.43% 	 Time used:  0.00 sec
2023-03-28 16:32:20,869 		7704 of 10000 with 99.43% 	 Time used:  0.00 sec
2023-03-28 16:32:20,872 		7728 of 10000 with 99.43% 	 Time used:  0.00 sec
2023-03-28 16:32:20,876 		7752 of 10000 with 99.43% 	 Time used:  0.00 sec
2023-03-28 16:32:20,880 		7776 of 10000 with 99.43% 	 Time used:  0.00 sec
2023-03-28 16:32:20,886 		7800 of 10000 with 99.44% 	 Time used:  0.01 sec
2023-03-28 16:32:20,891 		7824 of 10000 with 99.44% 	 Time used:  0.01 sec
2023-03-28 16:32:20,901 		7848 of 10000 with 99.44% 	 Time used:  0.01 sec
2023-03-28 16:32:20,907 		7872 of 10000 with 99.44% 	 Time used:  0.01 sec
2023-03-28 16:32:20,911 		7896 of 10000 with 99.44% 	 Time used:  0.00 sec
2023-03-28 16:32:20,916 		7920 of 10000 with 99.44% 	 Time used:  0.00 sec
2023-03-28 16:32:20,920 		7944 of 10000 with 99.45% 	 Time used:  0.00 sec
2023-03-28 16:32:20,923 		7968 of 10000 with 99.45% 	 Time used:  0.00 sec
2023-03-28 16:32:20,927 		7992 of 10000 with 99.45% 	 Time used:  0.00 sec
2023-03-28 16:32:20,931 		8016 of 10000 with 99.45% 	 Time used:  0.00 sec
2023-03-28 16:32:20,935 		8040 of 10000 with 99.45% 	 Time used:  0.00 sec
2023-03-28 16:32:20,938 		8064 of 10000 with 99.45% 	 Time used:  0.00 sec
2023-03-28 16:32:20,942 		8088 of 10000 with 99.46% 	 Time used:  0.00 sec
2023-03-28 16:32:20,946 		8112 of 10000 with 99.46% 	 Time used:  0.00 sec
2023-03-28 16:32:20,950 		8136 of 10000 with 99.46% 	 Time used:  0.00 sec
2023-03-28 16:32:20,954 		8160 of 10000 with 99.46% 	 Time used:  0.00 sec
2023-03-28 16:32:20,960 		8184 of 10000 with 99.46% 	 Time used:  0.01 sec
2023-03-28 16:32:20,965 		8208 of 10000 with 99.46% 	 Time used:  0.01 sec
2023-03-28 16:32:20,969 		8232 of 10000 with 99.47% 	 Time used:  0.00 sec
2023-03-28 16:32:20,973 		8256 of 10000 with 99.47% 	 Time used:  0.00 sec
2023-03-28 16:32:20,981 		8280 of 10000 with 99.47% 	 Time used:  0.01 sec
2023-03-28 16:32:20,986 		8304 of 10000 with 99.47% 	 Time used:  0.00 sec
2023-03-28 16:32:20,994 		8328 of 10000 with 99.46% 	 Time used:  0.01 sec
2023-03-28 16:32:20,998 		8352 of 10000 with 99.46% 	 Time used:  0.00 sec
2023-03-28 16:32:21,004 		8376 of 10000 with 99.46% 	 Time used:  0.01 sec
2023-03-28 16:32:21,008 		8400 of 10000 with 99.46% 	 Time used:  0.00 sec
2023-03-28 16:32:21,014 		8424 of 10000 with 99.45% 	 Time used:  0.01 sec
2023-03-28 16:32:21,020 		8448 of 10000 with 99.46% 	 Time used:  0.01 sec
2023-03-28 16:32:21,024 		8472 of 10000 with 99.46% 	 Time used:  0.00 sec
2023-03-28 16:32:21,028 		8496 of 10000 with 99.46% 	 Time used:  0.00 sec
2023-03-28 16:32:21,031 		8520 of 10000 with 99.46% 	 Time used:  0.00 sec
2023-03-28 16:32:21,035 		8544 of 10000 with 99.46% 	 Time used:  0.00 sec
2023-03-28 16:32:21,039 		8568 of 10000 with 99.46% 	 Time used:  0.00 sec
2023-03-28 16:32:21,042 		8592 of 10000 with 99.46% 	 Time used:  0.00 sec
2023-03-28 16:32:21,046 		8616 of 10000 with 99.47% 	 Time used:  0.00 sec
2023-03-28 16:32:21,050 		8640 of 10000 with 99.47% 	 Time used:  0.00 sec
2023-03-28 16:32:21,056 		8664 of 10000 with 99.47% 	 Time used:  0.01 sec
2023-03-28 16:32:21,060 		8688 of 10000 with 99.47% 	 Time used:  0.00 sec
2023-03-28 16:32:21,066 		8712 of 10000 with 99.47% 	 Time used:  0.01 sec
2023-03-28 16:32:21,072 		8736 of 10000 with 99.47% 	 Time used:  0.01 sec
2023-03-28 16:32:21,076 		8760 of 10000 with 99.47% 	 Time used:  0.00 sec
2023-03-28 16:32:21,082 		8784 of 10000 with 99.48% 	 Time used:  0.01 sec
2023-03-28 16:32:21,086 		8808 of 10000 with 99.48% 	 Time used:  0.00 sec
2023-03-28 16:32:21,090 		8832 of 10000 with 99.48% 	 Time used:  0.00 sec
2023-03-28 16:32:21,094 		8856 of 10000 with 99.48% 	 Time used:  0.00 sec
2023-03-28 16:32:21,097 		8880 of 10000 with 99.48% 	 Time used:  0.00 sec
2023-03-28 16:32:21,101 		8904 of 10000 with 99.48% 	 Time used:  0.00 sec
2023-03-28 16:32:21,105 		8928 of 10000 with 99.48% 	 Time used:  0.00 sec
2023-03-28 16:32:21,108 		8952 of 10000 with 99.49% 	 Time used:  0.00 sec
2023-03-28 16:32:21,112 		8976 of 10000 with 99.49% 	 Time used:  0.00 sec
2023-03-28 16:32:21,116 		9000 of 10000 with 99.49% 	 Time used:  0.00 sec
2023-03-28 16:32:21,120 		9024 of 10000 with 99.49% 	 Time used:  0.00 sec
2023-03-28 16:32:21,123 		9048 of 10000 with 99.49% 	 Time used:  0.00 sec
2023-03-28 16:32:21,127 		9072 of 10000 with 99.49% 	 Time used:  0.00 sec
2023-03-28 16:32:21,131 		9096 of 10000 with 99.49% 	 Time used:  0.00 sec
2023-03-28 16:32:21,137 		9120 of 10000 with 99.50% 	 Time used:  0.01 sec
2023-03-28 16:32:21,141 		9144 of 10000 with 99.50% 	 Time used:  0.00 sec
2023-03-28 16:32:21,144 		9168 of 10000 with 99.50% 	 Time used:  0.00 sec
2023-03-28 16:32:21,148 		9192 of 10000 with 99.50% 	 Time used:  0.00 sec
2023-03-28 16:32:21,152 		9216 of 10000 with 99.50% 	 Time used:  0.00 sec
2023-03-28 16:32:21,158 		9240 of 10000 with 99.50% 	 Time used:  0.01 sec
2023-03-28 16:32:21,162 		9264 of 10000 with 99.50% 	 Time used:  0.00 sec
2023-03-28 16:32:21,165 		9288 of 10000 with 99.50% 	 Time used:  0.00 sec
2023-03-28 16:32:21,169 		9312 of 10000 with 99.51% 	 Time used:  0.00 sec
2023-03-28 16:32:21,173 		9336 of 10000 with 99.51% 	 Time used:  0.00 sec
2023-03-28 16:32:21,176 		9360 of 10000 with 99.51% 	 Time used:  0.00 sec
2023-03-28 16:32:21,180 		9384 of 10000 with 99.51% 	 Time used:  0.00 sec
2023-03-28 16:32:21,186 		9408 of 10000 with 99.51% 	 Time used:  0.01 sec
2023-03-28 16:32:21,190 		9432 of 10000 with 99.51% 	 Time used:  0.00 sec
2023-03-28 16:32:21,193 		9456 of 10000 with 99.51% 	 Time used:  0.00 sec
2023-03-28 16:32:21,197 		9480 of 10000 with 99.51% 	 Time used:  0.00 sec
2023-03-28 16:32:21,201 		9504 of 10000 with 99.52% 	 Time used:  0.00 sec
2023-03-28 16:32:21,204 		9528 of 10000 with 99.52% 	 Time used:  0.00 sec
2023-03-28 16:32:21,209 		9552 of 10000 with 99.52% 	 Time used:  0.00 sec
2023-03-28 16:32:21,215 		9576 of 10000 with 99.52% 	 Time used:  0.01 sec
2023-03-28 16:32:21,219 		9600 of 10000 with 99.52% 	 Time used:  0.00 sec
2023-03-28 16:32:21,223 		9624 of 10000 with 99.52% 	 Time used:  0.00 sec
2023-03-28 16:32:21,229 		9648 of 10000 with 99.52% 	 Time used:  0.01 sec
2023-03-28 16:32:21,232 		9672 of 10000 with 99.52% 	 Time used:  0.00 sec
2023-03-28 16:32:21,236 		9696 of 10000 with 99.50% 	 Time used:  0.00 sec
2023-03-28 16:32:21,240 		9720 of 10000 with 99.51% 	 Time used:  0.00 sec
2023-03-28 16:32:21,244 		9744 of 10000 with 99.50% 	 Time used:  0.00 sec
2023-03-28 16:32:21,247 		9768 of 10000 with 99.50% 	 Time used:  0.00 sec
2023-03-28 16:32:21,251 		9792 of 10000 with 99.50% 	 Time used:  0.00 sec
2023-03-28 16:32:21,255 		9816 of 10000 with 99.50% 	 Time used:  0.00 sec
2023-03-28 16:32:21,261 		9840 of 10000 with 99.50% 	 Time used:  0.01 sec
2023-03-28 16:32:21,267 		9864 of 10000 with 99.50% 	 Time used:  0.01 sec
2023-03-28 16:32:21,271 		9888 of 10000 with 99.50% 	 Time used:  0.00 sec
2023-03-28 16:32:21,277 		9912 of 10000 with 99.51% 	 Time used:  0.01 sec
2023-03-28 16:32:21,283 		9936 of 10000 with 99.51% 	 Time used:  0.01 sec
2023-03-28 16:32:21,287 		9960 of 10000 with 99.51% 	 Time used:  0.00 sec
2023-03-28 16:32:21,293 		9984 of 10000 with 99.51% 	 Time used:  0.01 sec
2023-03-28 16:32:21,298 		10000 of 10000 with 99.51% 	 Time used:  0.00 sec
2023-03-28 16:32:21,298 
2023-03-28 16:32:21,301 			Learning rate: weights:   1.000e-06    
2023-03-28 16:32:21,301 			Last test performance: 99.51%
2023-03-28 16:32:21,301 ----------------
2023-03-28 16:32:21,410   81  =>  0    		Training 486 pattern with 99.58% 	Forward time: 	 0.10 sec
2023-03-28 16:32:21,410 			Loss:    5.868e-04    			Backward time: 	 0.01 sec 
2023-03-28 16:32:21,453 			Learning rate: weights:   1.000e-06    
2023-03-28 16:32:21,453 			Last test performance: 99.51%
2023-03-28 16:32:21,453 ----------------
2023-03-28 16:32:21,614   81  =>  1    		Training 486 pattern with 100.00% 	Forward time: 	 0.14 sec
2023-03-28 16:32:21,614 			Loss:    8.060e-05    			Backward time: 	 0.01 sec 
2023-03-28 16:32:21,754 			Learning rate: weights:   1.000e-06    
2023-03-28 16:32:21,754 			Last test performance: 99.51%
2023-03-28 16:32:21,754 ----------------
2023-03-28 16:32:21,912   81  =>  2    		Training 486 pattern with 99.79% 	Forward time: 	 0.14 sec
2023-03-28 16:32:21,912 			Loss:    5.226e-04    			Backward time: 	 0.01 sec 
2023-03-28 16:32:21,955 			Learning rate: weights:   1.000e-06    
2023-03-28 16:32:21,956 			Last test performance: 99.51%
2023-03-28 16:32:21,956 ----------------
2023-03-28 16:32:22,109   81  =>  3    		Training 486 pattern with 100.00% 	Forward time: 	 0.13 sec
2023-03-28 16:32:22,109 			Loss:    6.231e-05    			Backward time: 	 0.01 sec 
2023-03-28 16:32:22,154 			Learning rate: weights:   1.000e-06    
2023-03-28 16:32:22,154 			Last test performance: 99.51%
2023-03-28 16:32:22,154 ----------------
2023-03-28 16:32:22,280   81  =>  4    		Training 486 pattern with 99.79% 	Forward time: 	 0.11 sec
2023-03-28 16:32:22,280 			Loss:    4.238e-04    			Backward time: 	 0.01 sec 
2023-03-28 16:32:22,325 			Learning rate: weights:   1.000e-06    
2023-03-28 16:32:22,325 			Last test performance: 99.51%
2023-03-28 16:32:22,325 ----------------
2023-03-28 16:32:22,483   81  =>  5    		Training 486 pattern with 99.79% 	Forward time: 	 0.14 sec
2023-03-28 16:32:22,483 			Loss:    1.395e-04    			Backward time: 	 0.01 sec 
2023-03-28 16:32:22,537 			Learning rate: weights:   1.000e-06    
2023-03-28 16:32:22,537 			Last test performance: 99.51%
2023-03-28 16:32:22,537 ----------------
2023-03-28 16:32:22,665   81  =>  6    		Training 486 pattern with 99.58% 	Forward time: 	 0.12 sec
2023-03-28 16:32:22,665 			Loss:    3.357e-04    			Backward time: 	 0.01 sec 
2023-03-28 16:32:22,704 			Learning rate: weights:   1.000e-06    
2023-03-28 16:32:22,704 			Last test performance: 99.51%
2023-03-28 16:32:22,704 ----------------
2023-03-28 16:32:22,823   81  =>  7    		Training 486 pattern with 99.79% 	Forward time: 	 0.11 sec
2023-03-28 16:32:22,824 			Loss:    4.583e-04    			Backward time: 	 0.01 sec 
2023-03-28 16:32:22,879 			Learning rate: weights:   1.000e-06    
2023-03-28 16:32:22,879 			Last test performance: 99.51%
2023-03-28 16:32:22,879 ----------------
2023-03-28 16:32:23,030   81  =>  8    		Training 486 pattern with 99.79% 	Forward time: 	 0.14 sec
2023-03-28 16:32:23,030 			Loss:    2.615e-04    			Backward time: 	 0.01 sec 
2023-03-28 16:32:23,068 			Learning rate: weights:   1.000e-06    
2023-03-28 16:32:23,068 			Last test performance: 99.51%
2023-03-28 16:32:23,068 ----------------
2023-03-28 16:32:23,196   81  =>  9    		Training 486 pattern with 100.00% 	Forward time: 	 0.11 sec
2023-03-28 16:32:23,196 			Loss:    1.456e-04    			Backward time: 	 0.01 sec 
2023-03-28 16:32:23,281 			Learning rate: weights:   1.000e-06    
2023-03-28 16:32:23,281 			Last test performance: 99.51%
2023-03-28 16:32:23,281 ----------------
2023-03-28 16:32:23,430   81  =>  10   		Training 486 pattern with 99.58% 	Forward time: 	 0.13 sec
2023-03-28 16:32:23,430 			Loss:    1.075e-03    			Backward time: 	 0.01 sec 
2023-03-28 16:32:23,489 			Learning rate: weights:   1.000e-06    
2023-03-28 16:32:23,489 			Last test performance: 99.51%
2023-03-28 16:32:23,489 ----------------
2023-03-28 16:32:23,638   81  =>  11   		Training 486 pattern with 100.00% 	Forward time: 	 0.13 sec
2023-03-28 16:32:23,638 			Loss:    3.919e-05    			Backward time: 	 0.01 sec 
2023-03-28 16:32:23,683 			Learning rate: weights:   1.000e-06    
2023-03-28 16:32:23,683 			Last test performance: 99.51%
2023-03-28 16:32:23,683 ----------------
2023-03-28 16:32:23,832   81  =>  12   		Training 486 pattern with 100.00% 	Forward time: 	 0.13 sec
2023-03-28 16:32:23,832 			Loss:    1.023e-04    			Backward time: 	 0.01 sec 
2023-03-28 16:32:23,879 			Learning rate: weights:   1.000e-06    
2023-03-28 16:32:23,879 			Last test performance: 99.51%
2023-03-28 16:32:23,879 ----------------
2023-03-28 16:32:24,045   81  =>  13   		Training 486 pattern with 100.00% 	Forward time: 	 0.15 sec
2023-03-28 16:32:24,045 			Loss:    5.111e-05    			Backward time: 	 0.01 sec 
2023-03-28 16:32:24,119 			Learning rate: weights:   1.000e-06    
2023-03-28 16:32:24,119 			Last test performance: 99.51%
2023-03-28 16:32:24,119 ----------------
2023-03-28 16:32:24,266   81  =>  14   		Training 486 pattern with 99.79% 	Forward time: 	 0.13 sec
2023-03-28 16:32:24,266 			Loss:    2.613e-04    			Backward time: 	 0.01 sec 
2023-03-28 16:32:24,316 			Learning rate: weights:   1.000e-06    
2023-03-28 16:32:24,316 			Last test performance: 99.51%
2023-03-28 16:32:24,316 ----------------
2023-03-28 16:32:24,459   81  =>  15   		Training 486 pattern with 100.00% 	Forward time: 	 0.12 sec
2023-03-28 16:32:24,459 			Loss:    9.604e-05    			Backward time: 	 0.01 sec 
2023-03-28 16:32:24,502 			Learning rate: weights:   1.000e-06    
2023-03-28 16:32:24,502 			Last test performance: 99.51%
2023-03-28 16:32:24,502 ----------------
2023-03-28 16:32:24,657   81  =>  16   		Training 486 pattern with 100.00% 	Forward time: 	 0.14 sec
2023-03-28 16:32:24,657 			Loss:    8.429e-05    			Backward time: 	 0.01 sec 
2023-03-28 16:32:24,691 			Learning rate: weights:   1.000e-06    
2023-03-28 16:32:24,691 			Last test performance: 99.51%
2023-03-28 16:32:24,691 ----------------
2023-03-28 16:32:24,841   81  =>  17   		Training 486 pattern with 100.00% 	Forward time: 	 0.13 sec
2023-03-28 16:32:24,841 			Loss:    4.848e-05    			Backward time: 	 0.01 sec 
2023-03-28 16:32:24,889 			Learning rate: weights:   1.000e-06    
2023-03-28 16:32:24,890 			Last test performance: 99.51%
2023-03-28 16:32:24,890 ----------------
2023-03-28 16:32:25,042   81  =>  18   		Training 486 pattern with 100.00% 	Forward time: 	 0.14 sec
2023-03-28 16:32:25,042 			Loss:    1.087e-04    			Backward time: 	 0.01 sec 
2023-03-28 16:32:25,089 			Learning rate: weights:   1.000e-06    
2023-03-28 16:32:25,089 			Last test performance: 99.51%
2023-03-28 16:32:25,089 ----------------
2023-03-28 16:32:25,230   81  =>  19   		Training 486 pattern with 100.00% 	Forward time: 	 0.12 sec
2023-03-28 16:32:25,230 			Loss:    6.641e-05    			Backward time: 	 0.01 sec 
2023-03-28 16:32:25,305 			Learning rate: weights:   1.000e-06    
2023-03-28 16:32:25,305 			Last test performance: 99.51%
2023-03-28 16:32:25,305 ----------------
2023-03-28 16:32:25,445   81  =>  20   		Training 486 pattern with 100.00% 	Forward time: 	 0.12 sec
2023-03-28 16:32:25,445 			Loss:    5.292e-05    			Backward time: 	 0.01 sec 
2023-03-28 16:32:25,487 			Learning rate: weights:   1.000e-06    
2023-03-28 16:32:25,487 			Last test performance: 99.51%
2023-03-28 16:32:25,487 ----------------
2023-03-28 16:32:25,639   81  =>  21   		Training 486 pattern with 100.00% 	Forward time: 	 0.13 sec
2023-03-28 16:32:25,639 			Loss:    2.299e-05    			Backward time: 	 0.01 sec 
2023-03-28 16:32:25,702 			Learning rate: weights:   1.000e-06    
2023-03-28 16:32:25,702 			Last test performance: 99.51%
2023-03-28 16:32:25,702 ----------------
2023-03-28 16:32:25,823   81  =>  22   		Training 486 pattern with 99.17% 	Forward time: 	 0.10 sec
2023-03-28 16:32:25,823 			Loss:    5.411e-04    			Backward time: 	 0.01 sec 
2023-03-28 16:32:25,867 			Learning rate: weights:   1.000e-06    
2023-03-28 16:32:25,868 			Last test performance: 99.51%
2023-03-28 16:32:25,868 ----------------
2023-03-28 16:32:26,026   81  =>  23   		Training 486 pattern with 99.79% 	Forward time: 	 0.14 sec
2023-03-28 16:32:26,026 			Loss:    3.411e-04    			Backward time: 	 0.01 sec 
2023-03-28 16:32:26,081 			Learning rate: weights:   1.000e-06    
2023-03-28 16:32:26,081 			Last test performance: 99.51%
2023-03-28 16:32:26,081 ----------------
2023-03-28 16:32:26,215   81  =>  24   		Training 486 pattern with 99.79% 	Forward time: 	 0.11 sec
2023-03-28 16:32:26,215 			Loss:    1.656e-04    			Backward time: 	 0.01 sec 
2023-03-28 16:32:26,258 			Learning rate: weights:   1.000e-06    
2023-03-28 16:32:26,258 			Last test performance: 99.51%
2023-03-28 16:32:26,258 ----------------
2023-03-28 16:32:26,410   81  =>  25   		Training 486 pattern with 100.00% 	Forward time: 	 0.13 sec
2023-03-28 16:32:26,410 			Loss:    1.927e-04    			Backward time: 	 0.01 sec 
2023-03-28 16:32:26,453 			Learning rate: weights:   1.000e-06    
2023-03-28 16:32:26,453 			Last test performance: 99.51%
2023-03-28 16:32:26,453 ----------------
2023-03-28 16:32:26,596   81  =>  26   		Training 486 pattern with 100.00% 	Forward time: 	 0.13 sec
2023-03-28 16:32:26,596 			Loss:    9.311e-05    			Backward time: 	 0.01 sec 
2023-03-28 16:32:26,649 			Learning rate: weights:   1.000e-06    
2023-03-28 16:32:26,649 			Last test performance: 99.51%
2023-03-28 16:32:26,649 ----------------
2023-03-28 16:32:26,773   81  =>  27   		Training 486 pattern with 100.00% 	Forward time: 	 0.11 sec
2023-03-28 16:32:26,773 			Loss:    6.358e-05    			Backward time: 	 0.01 sec 
2023-03-28 16:32:26,813 			Learning rate: weights:   1.000e-06    
2023-03-28 16:32:26,813 			Last test performance: 99.51%
2023-03-28 16:32:26,813 ----------------
2023-03-28 16:32:26,974   81  =>  28   		Training 486 pattern with 100.00% 	Forward time: 	 0.14 sec
2023-03-28 16:32:26,974 			Loss:    4.968e-05    			Backward time: 	 0.01 sec 
2023-03-28 16:32:27,028 			Learning rate: weights:   1.000e-06    
2023-03-28 16:32:27,028 			Last test performance: 99.51%
2023-03-28 16:32:27,028 ----------------
2023-03-28 16:32:27,177   81  =>  29   		Training 486 pattern with 100.00% 	Forward time: 	 0.13 sec
2023-03-28 16:32:27,177 			Loss:    2.632e-05    			Backward time: 	 0.01 sec 
2023-03-28 16:32:27,233 			Learning rate: weights:   1.000e-06    
2023-03-28 16:32:27,233 			Last test performance: 99.51%
2023-03-28 16:32:27,233 ----------------
2023-03-28 16:32:27,378   81  =>  30   		Training 486 pattern with 100.00% 	Forward time: 	 0.13 sec
2023-03-28 16:32:27,378 			Loss:    1.533e-04    			Backward time: 	 0.01 sec 
2023-03-28 16:32:27,422 			Learning rate: weights:   1.000e-06    
2023-03-28 16:32:27,422 			Last test performance: 99.51%
2023-03-28 16:32:27,422 ----------------
2023-03-28 16:32:27,578   81  =>  31   		Training 486 pattern with 100.00% 	Forward time: 	 0.14 sec
2023-03-28 16:32:27,578 			Loss:    1.057e-04    			Backward time: 	 0.01 sec 
2023-03-28 16:32:27,622 			Learning rate: weights:   1.000e-06    
2023-03-28 16:32:27,622 			Last test performance: 99.51%
2023-03-28 16:32:27,622 ----------------
2023-03-28 16:32:27,751   81  =>  32   		Training 486 pattern with 99.79% 	Forward time: 	 0.12 sec
2023-03-28 16:32:27,751 			Loss:    1.655e-04    			Backward time: 	 0.01 sec 
2023-03-28 16:32:27,796 			Learning rate: weights:   1.000e-06    
2023-03-28 16:32:27,796 			Last test performance: 99.51%
2023-03-28 16:32:27,796 ----------------
2023-03-28 16:32:27,925   81  =>  33   		Training 486 pattern with 100.00% 	Forward time: 	 0.12 sec
2023-03-28 16:32:27,925 			Loss:    1.045e-04    			Backward time: 	 0.01 sec 
2023-03-28 16:32:27,960 			Learning rate: weights:   1.000e-06    
2023-03-28 16:32:27,960 			Last test performance: 99.51%
2023-03-28 16:32:27,960 ----------------
2023-03-28 16:32:28,098   81  =>  34   		Training 486 pattern with 100.00% 	Forward time: 	 0.12 sec
2023-03-28 16:32:28,098 			Loss:    1.478e-04    			Backward time: 	 0.01 sec 
2023-03-28 16:32:28,146 			Learning rate: weights:   1.000e-06    
2023-03-28 16:32:28,146 			Last test performance: 99.51%
2023-03-28 16:32:28,146 ----------------
2023-03-28 16:32:28,299   81  =>  35   		Training 486 pattern with 100.00% 	Forward time: 	 0.13 sec
2023-03-28 16:32:28,299 			Loss:    9.811e-05    			Backward time: 	 0.01 sec 
2023-03-28 16:32:28,352 			Learning rate: weights:   1.000e-06    
2023-03-28 16:32:28,352 			Last test performance: 99.51%
2023-03-28 16:32:28,352 ----------------
2023-03-28 16:32:28,490   81  =>  36   		Training 486 pattern with 100.00% 	Forward time: 	 0.12 sec
2023-03-28 16:32:28,490 			Loss:    7.357e-05    			Backward time: 	 0.01 sec 
2023-03-28 16:32:28,551 			Learning rate: weights:   1.000e-06    
2023-03-28 16:32:28,551 			Last test performance: 99.51%
2023-03-28 16:32:28,551 ----------------
2023-03-28 16:32:28,699   81  =>  37   		Training 486 pattern with 100.00% 	Forward time: 	 0.13 sec
2023-03-28 16:32:28,699 			Loss:    5.728e-05    			Backward time: 	 0.01 sec 
2023-03-28 16:32:28,738 			Learning rate: weights:   1.000e-06    
2023-03-28 16:32:28,738 			Last test performance: 99.51%
2023-03-28 16:32:28,738 ----------------
2023-03-28 16:32:28,881   81  =>  38   		Training 486 pattern with 100.00% 	Forward time: 	 0.13 sec
2023-03-28 16:32:28,881 			Loss:    5.755e-05    			Backward time: 	 0.01 sec 
2023-03-28 16:32:28,929 			Learning rate: weights:   1.000e-06    
2023-03-28 16:32:28,929 			Last test performance: 99.51%
2023-03-28 16:32:28,929 ----------------
2023-03-28 16:32:29,058   81  =>  39   		Training 486 pattern with 99.58% 	Forward time: 	 0.12 sec
2023-03-28 16:32:29,058 			Loss:    3.368e-04    			Backward time: 	 0.01 sec 
2023-03-28 16:32:29,096 			Learning rate: weights:   1.000e-06    
2023-03-28 16:32:29,096 			Last test performance: 99.51%
2023-03-28 16:32:29,096 ----------------
2023-03-28 16:32:29,253   81  =>  40   		Training 486 pattern with 100.00% 	Forward time: 	 0.14 sec
2023-03-28 16:32:29,253 			Loss:    5.919e-05    			Backward time: 	 0.01 sec 
2023-03-28 16:32:29,434 			Learning rate: weights:   1.000e-06    
2023-03-28 16:32:29,434 			Last test performance: 99.51%
2023-03-28 16:32:29,434 ----------------
2023-03-28 16:32:29,574   81  =>  41   		Training 486 pattern with 100.00% 	Forward time: 	 0.12 sec
2023-03-28 16:32:29,574 			Loss:    5.616e-05    			Backward time: 	 0.01 sec 
2023-03-28 16:32:29,617 			Learning rate: weights:   1.000e-06    
2023-03-28 16:32:29,617 			Last test performance: 99.51%
2023-03-28 16:32:29,617 ----------------
2023-03-28 16:32:29,765   81  =>  42   		Training 486 pattern with 100.00% 	Forward time: 	 0.13 sec
2023-03-28 16:32:29,765 			Loss:    3.677e-05    			Backward time: 	 0.01 sec 
2023-03-28 16:32:29,802 			Learning rate: weights:   1.000e-06    
2023-03-28 16:32:29,802 			Last test performance: 99.51%
2023-03-28 16:32:29,802 ----------------
2023-03-28 16:32:29,952   81  =>  43   		Training 486 pattern with 99.79% 	Forward time: 	 0.14 sec
2023-03-28 16:32:29,952 			Loss:    4.432e-04    			Backward time: 	 0.01 sec 
2023-03-28 16:32:29,998 			Learning rate: weights:   1.000e-06    
2023-03-28 16:32:29,998 			Last test performance: 99.51%
2023-03-28 16:32:29,998 ----------------
2023-03-28 16:32:30,121   81  =>  44   		Training 486 pattern with 99.79% 	Forward time: 	 0.11 sec
2023-03-28 16:32:30,121 			Loss:    1.177e-04    			Backward time: 	 0.01 sec 
2023-03-28 16:32:30,167 			Learning rate: weights:   1.000e-06    
2023-03-28 16:32:30,167 			Last test performance: 99.51%
2023-03-28 16:32:30,167 ----------------
2023-03-28 16:32:30,317   81  =>  45   		Training 486 pattern with 100.00% 	Forward time: 	 0.13 sec
2023-03-28 16:32:30,318 			Loss:    8.548e-05    			Backward time: 	 0.01 sec 
2023-03-28 16:32:30,379 			Learning rate: weights:   1.000e-06    
2023-03-28 16:32:30,379 			Last test performance: 99.51%
2023-03-28 16:32:30,379 ----------------
2023-03-28 16:32:30,529   81  =>  46   		Training 486 pattern with 100.00% 	Forward time: 	 0.13 sec
2023-03-28 16:32:30,530 			Loss:    1.215e-04    			Backward time: 	 0.01 sec 
2023-03-28 16:32:30,571 			Learning rate: weights:   1.000e-06    
2023-03-28 16:32:30,571 			Last test performance: 99.51%
2023-03-28 16:32:30,571 ----------------
2023-03-28 16:32:30,713   81  =>  47   		Training 486 pattern with 100.00% 	Forward time: 	 0.12 sec
2023-03-28 16:32:30,713 			Loss:    4.027e-05    			Backward time: 	 0.01 sec 
2023-03-28 16:32:30,754 			Learning rate: weights:   1.000e-06    
2023-03-28 16:32:30,754 			Last test performance: 99.51%
2023-03-28 16:32:30,754 ----------------
2023-03-28 16:32:30,899   81  =>  48   		Training 486 pattern with 100.00% 	Forward time: 	 0.13 sec
2023-03-28 16:32:30,899 			Loss:    1.235e-04    			Backward time: 	 0.01 sec 
2023-03-28 16:32:30,935 			Learning rate: weights:   1.000e-06    
2023-03-28 16:32:30,935 			Last test performance: 99.51%
2023-03-28 16:32:30,935 ----------------
2023-03-28 16:32:31,086   81  =>  49   		Training 486 pattern with 100.00% 	Forward time: 	 0.14 sec
2023-03-28 16:32:31,086 			Loss:    1.775e-04    			Backward time: 	 0.01 sec 
2023-03-28 16:32:31,128 			Learning rate: weights:   1.000e-06    
2023-03-28 16:32:31,129 			Last test performance: 99.51%
2023-03-28 16:32:31,129 ----------------
2023-03-28 16:32:31,278   81  =>  50   		Training 486 pattern with 100.00% 	Forward time: 	 0.13 sec
2023-03-28 16:32:31,278 			Loss:    4.990e-05    			Backward time: 	 0.01 sec 
2023-03-28 16:32:31,321 			Learning rate: weights:   1.000e-06    
2023-03-28 16:32:31,321 			Last test performance: 99.51%
2023-03-28 16:32:31,321 ----------------
2023-03-28 16:32:31,463   81  =>  51   		Training 486 pattern with 100.00% 	Forward time: 	 0.12 sec
2023-03-28 16:32:31,463 			Loss:    1.380e-04    			Backward time: 	 0.01 sec 
2023-03-28 16:32:31,500 			Learning rate: weights:   1.000e-06    
2023-03-28 16:32:31,500 			Last test performance: 99.51%
2023-03-28 16:32:31,500 ----------------
2023-03-28 16:32:31,643   81  =>  52   		Training 486 pattern with 99.79% 	Forward time: 	 0.12 sec
2023-03-28 16:32:31,643 			Loss:    3.637e-04    			Backward time: 	 0.01 sec 
2023-03-28 16:32:31,683 			Learning rate: weights:   1.000e-06    
2023-03-28 16:32:31,683 			Last test performance: 99.51%
2023-03-28 16:32:31,683 ----------------
2023-03-28 16:32:31,831   81  =>  53   		Training 486 pattern with 100.00% 	Forward time: 	 0.13 sec
2023-03-28 16:32:31,831 			Loss:    1.157e-04    			Backward time: 	 0.01 sec 
2023-03-28 16:32:31,877 			Learning rate: weights:   1.000e-06    
2023-03-28 16:32:31,877 			Last test performance: 99.51%
2023-03-28 16:32:31,877 ----------------
2023-03-28 16:32:32,016   81  =>  54   		Training 486 pattern with 99.79% 	Forward time: 	 0.12 sec
2023-03-28 16:32:32,017 			Loss:    2.353e-04    			Backward time: 	 0.01 sec 
2023-03-28 16:32:32,060 			Learning rate: weights:   1.000e-06    
2023-03-28 16:32:32,060 			Last test performance: 99.51%
2023-03-28 16:32:32,060 ----------------
2023-03-28 16:32:32,183   81  =>  55   		Training 486 pattern with 99.79% 	Forward time: 	 0.11 sec
2023-03-28 16:32:32,183 			Loss:    1.881e-04    			Backward time: 	 0.01 sec 
2023-03-28 16:32:32,221 			Learning rate: weights:   1.000e-06    
2023-03-28 16:32:32,221 			Last test performance: 99.51%
2023-03-28 16:32:32,221 ----------------
2023-03-28 16:32:32,358   81  =>  56   		Training 486 pattern with 100.00% 	Forward time: 	 0.12 sec
2023-03-28 16:32:32,358 			Loss:    6.920e-05    			Backward time: 	 0.01 sec 
2023-03-28 16:32:32,399 			Learning rate: weights:   1.000e-06    
2023-03-28 16:32:32,399 			Last test performance: 99.51%
2023-03-28 16:32:32,399 ----------------
2023-03-28 16:32:32,524   81  =>  57   		Training 486 pattern with 99.79% 	Forward time: 	 0.11 sec
2023-03-28 16:32:32,524 			Loss:    1.696e-04    			Backward time: 	 0.01 sec 
2023-03-28 16:32:32,559 			Learning rate: weights:   1.000e-06    
2023-03-28 16:32:32,559 			Last test performance: 99.51%
2023-03-28 16:32:32,559 ----------------
2023-03-28 16:32:32,679   81  =>  58   		Training 486 pattern with 99.79% 	Forward time: 	 0.11 sec
2023-03-28 16:32:32,680 			Loss:    2.160e-04    			Backward time: 	 0.01 sec 
2023-03-28 16:32:32,739 			Learning rate: weights:   1.000e-06    
2023-03-28 16:32:32,739 			Last test performance: 99.51%
2023-03-28 16:32:32,739 ----------------
2023-03-28 16:32:32,893   81  =>  59   		Training 486 pattern with 100.00% 	Forward time: 	 0.14 sec
2023-03-28 16:32:32,893 			Loss:    1.199e-04    			Backward time: 	 0.01 sec 
2023-03-28 16:32:32,940 			Learning rate: weights:   1.000e-06    
2023-03-28 16:32:32,940 			Last test performance: 99.51%
2023-03-28 16:32:32,940 ----------------
2023-03-28 16:32:33,080   81  =>  60   		Training 486 pattern with 100.00% 	Forward time: 	 0.12 sec
2023-03-28 16:32:33,080 			Loss:    1.222e-04    			Backward time: 	 0.01 sec 
2023-03-28 16:32:33,119 			Learning rate: weights:   1.000e-06    
2023-03-28 16:32:33,119 			Last test performance: 99.51%
2023-03-28 16:32:33,119 ----------------
2023-03-28 16:32:33,268   81  =>  61   		Training 486 pattern with 100.00% 	Forward time: 	 0.13 sec
2023-03-28 16:32:33,269 			Loss:    1.191e-04    			Backward time: 	 0.01 sec 
2023-03-28 16:32:33,303 			Learning rate: weights:   1.000e-06    
2023-03-28 16:32:33,304 			Last test performance: 99.51%
2023-03-28 16:32:33,304 ----------------
2023-03-28 16:32:33,434   81  =>  62   		Training 486 pattern with 100.00% 	Forward time: 	 0.12 sec
2023-03-28 16:32:33,434 			Loss:    9.675e-05    			Backward time: 	 0.01 sec 
2023-03-28 16:32:33,484 			Learning rate: weights:   1.000e-06    
2023-03-28 16:32:33,484 			Last test performance: 99.51%
2023-03-28 16:32:33,484 ----------------
2023-03-28 16:32:33,614   81  =>  63   		Training 486 pattern with 99.79% 	Forward time: 	 0.11 sec
2023-03-28 16:32:33,614 			Loss:    1.578e-04    			Backward time: 	 0.01 sec 
2023-03-28 16:32:33,665 			Learning rate: weights:   1.000e-06    
2023-03-28 16:32:33,665 			Last test performance: 99.51%
2023-03-28 16:32:33,665 ----------------
2023-03-28 16:32:33,818   81  =>  64   		Training 486 pattern with 100.00% 	Forward time: 	 0.13 sec
2023-03-28 16:32:33,818 			Loss:    6.482e-05    			Backward time: 	 0.01 sec 
2023-03-28 16:32:33,877 			Learning rate: weights:   1.000e-06    
2023-03-28 16:32:33,877 			Last test performance: 99.51%
2023-03-28 16:32:33,877 ----------------
2023-03-28 16:32:34,004   81  =>  65   		Training 486 pattern with 100.00% 	Forward time: 	 0.11 sec
2023-03-28 16:32:34,004 			Loss:    8.263e-05    			Backward time: 	 0.01 sec 
2023-03-28 16:32:34,041 			Learning rate: weights:   1.000e-06    
2023-03-28 16:32:34,041 			Last test performance: 99.51%
2023-03-28 16:32:34,041 ----------------
2023-03-28 16:32:34,187   81  =>  66   		Training 486 pattern with 100.00% 	Forward time: 	 0.13 sec
2023-03-28 16:32:34,187 			Loss:    7.396e-05    			Backward time: 	 0.01 sec 
2023-03-28 16:32:34,228 			Learning rate: weights:   1.000e-06    
2023-03-28 16:32:34,228 			Last test performance: 99.51%
2023-03-28 16:32:34,228 ----------------
2023-03-28 16:32:34,390   81  =>  67   		Training 486 pattern with 100.00% 	Forward time: 	 0.15 sec
2023-03-28 16:32:34,390 			Loss:    7.230e-05    			Backward time: 	 0.01 sec 
2023-03-28 16:32:34,476 			Learning rate: weights:   1.000e-06    
2023-03-28 16:32:34,476 			Last test performance: 99.51%
2023-03-28 16:32:34,476 ----------------
2023-03-28 16:32:34,626   81  =>  68   		Training 486 pattern with 99.79% 	Forward time: 	 0.14 sec
2023-03-28 16:32:34,626 			Loss:    6.110e-04    			Backward time: 	 0.01 sec 
2023-03-28 16:32:34,663 			Learning rate: weights:   1.000e-06    
2023-03-28 16:32:34,664 			Last test performance: 99.51%
2023-03-28 16:32:34,664 ----------------
2023-03-28 16:32:34,816   81  =>  69   		Training 486 pattern with 100.00% 	Forward time: 	 0.14 sec
2023-03-28 16:32:34,816 			Loss:    3.892e-05    			Backward time: 	 0.01 sec 
2023-03-28 16:32:34,862 			Learning rate: weights:   1.000e-06    
2023-03-28 16:32:34,862 			Last test performance: 99.51%
2023-03-28 16:32:34,862 ----------------
2023-03-28 16:32:35,015   81  =>  70   		Training 486 pattern with 99.79% 	Forward time: 	 0.14 sec
2023-03-28 16:32:35,015 			Loss:    1.993e-04    			Backward time: 	 0.01 sec 
2023-03-28 16:32:35,061 			Learning rate: weights:   1.000e-06    
2023-03-28 16:32:35,061 			Last test performance: 99.51%
2023-03-28 16:32:35,061 ----------------
2023-03-28 16:32:35,209   81  =>  71   		Training 486 pattern with 99.79% 	Forward time: 	 0.13 sec
2023-03-28 16:32:35,210 			Loss:    3.440e-04    			Backward time: 	 0.01 sec 
2023-03-28 16:32:35,251 			Learning rate: weights:   1.000e-06    
2023-03-28 16:32:35,251 			Last test performance: 99.51%
2023-03-28 16:32:35,251 ----------------
2023-03-28 16:32:35,367   81  =>  72   		Training 486 pattern with 99.58% 	Forward time: 	 0.10 sec
2023-03-28 16:32:35,367 			Loss:    1.011e-03    			Backward time: 	 0.01 sec 
2023-03-28 16:32:35,441 			Learning rate: weights:   1.000e-06    
2023-03-28 16:32:35,441 			Last test performance: 99.51%
2023-03-28 16:32:35,441 ----------------
2023-03-28 16:32:35,592   81  =>  73   		Training 486 pattern with 99.79% 	Forward time: 	 0.14 sec
2023-03-28 16:32:35,592 			Loss:    1.771e-04    			Backward time: 	 0.01 sec 
2023-03-28 16:32:35,637 			Learning rate: weights:   1.000e-06    
2023-03-28 16:32:35,637 			Last test performance: 99.51%
2023-03-28 16:32:35,637 ----------------
2023-03-28 16:32:35,791   81  =>  74   		Training 486 pattern with 100.00% 	Forward time: 	 0.14 sec
2023-03-28 16:32:35,791 			Loss:    1.050e-05    			Backward time: 	 0.01 sec 
2023-03-28 16:32:35,833 			Learning rate: weights:   1.000e-06    
2023-03-28 16:32:35,833 			Last test performance: 99.51%
2023-03-28 16:32:35,833 ----------------
2023-03-28 16:32:35,974   81  =>  75   		Training 486 pattern with 100.00% 	Forward time: 	 0.13 sec
2023-03-28 16:32:35,974 			Loss:    5.117e-05    			Backward time: 	 0.01 sec 
2023-03-28 16:32:36,027 			Learning rate: weights:   1.000e-06    
2023-03-28 16:32:36,027 			Last test performance: 99.51%
2023-03-28 16:32:36,027 ----------------
2023-03-28 16:32:36,178   81  =>  76   		Training 486 pattern with 100.00% 	Forward time: 	 0.13 sec
2023-03-28 16:32:36,178 			Loss:    5.752e-05    			Backward time: 	 0.01 sec 
2023-03-28 16:32:36,226 			Learning rate: weights:   1.000e-06    
2023-03-28 16:32:36,227 			Last test performance: 99.51%
2023-03-28 16:32:36,227 ----------------
2023-03-28 16:32:36,376   81  =>  77   		Training 486 pattern with 100.00% 	Forward time: 	 0.13 sec
2023-03-28 16:32:36,376 			Loss:    1.366e-04    			Backward time: 	 0.01 sec 
2023-03-28 16:32:36,413 			Learning rate: weights:   1.000e-06    
2023-03-28 16:32:36,413 			Last test performance: 99.51%
2023-03-28 16:32:36,413 ----------------
2023-03-28 16:32:36,562   81  =>  78   		Training 486 pattern with 100.00% 	Forward time: 	 0.13 sec
2023-03-28 16:32:36,562 			Loss:    1.740e-05    			Backward time: 	 0.01 sec 
2023-03-28 16:32:36,606 			Learning rate: weights:   1.000e-06    
2023-03-28 16:32:36,606 			Last test performance: 99.51%
2023-03-28 16:32:36,606 ----------------
2023-03-28 16:32:36,751   81  =>  79   		Training 486 pattern with 100.00% 	Forward time: 	 0.13 sec
2023-03-28 16:32:36,751 			Loss:    1.100e-04    			Backward time: 	 0.01 sec 
2023-03-28 16:32:36,798 			Learning rate: weights:   1.000e-06    
2023-03-28 16:32:36,798 			Last test performance: 99.51%
2023-03-28 16:32:36,798 ----------------
2023-03-28 16:32:36,937   81  =>  80   		Training 486 pattern with 99.79% 	Forward time: 	 0.13 sec
2023-03-28 16:32:36,938 			Loss:    3.156e-04    			Backward time: 	 0.01 sec 
2023-03-28 16:32:36,980 			Learning rate: weights:   1.000e-06    
2023-03-28 16:32:36,980 			Last test performance: 99.51%
2023-03-28 16:32:36,980 ----------------
2023-03-28 16:32:37,119   81  =>  81   		Training 486 pattern with 100.00% 	Forward time: 	 0.13 sec
2023-03-28 16:32:37,120 			Loss:    1.019e-04    			Backward time: 	 0.01 sec 
2023-03-28 16:32:37,159 			Learning rate: weights:   1.000e-06    
2023-03-28 16:32:37,159 			Last test performance: 99.51%
2023-03-28 16:32:37,159 ----------------
2023-03-28 16:32:37,296   81  =>  82   		Training 486 pattern with 100.00% 	Forward time: 	 0.12 sec
2023-03-28 16:32:37,296 			Loss:    9.016e-05    			Backward time: 	 0.01 sec 
2023-03-28 16:32:37,378 			Learning rate: weights:   1.000e-06    
2023-03-28 16:32:37,378 			Last test performance: 99.51%
2023-03-28 16:32:37,378 ----------------
2023-03-28 16:32:37,501   81  =>  83   		Training 486 pattern with 100.00% 	Forward time: 	 0.11 sec
2023-03-28 16:32:37,501 			Loss:    9.479e-05    			Backward time: 	 0.01 sec 
2023-03-28 16:32:37,543 			Learning rate: weights:   1.000e-06    
2023-03-28 16:32:37,543 			Last test performance: 99.51%
2023-03-28 16:32:37,543 ----------------
2023-03-28 16:32:37,684   81  =>  84   		Training 486 pattern with 99.79% 	Forward time: 	 0.12 sec
2023-03-28 16:32:37,684 			Loss:    1.309e-04    			Backward time: 	 0.01 sec 
2023-03-28 16:32:37,720 			Learning rate: weights:   1.000e-06    
2023-03-28 16:32:37,720 			Last test performance: 99.51%
2023-03-28 16:32:37,720 ----------------
2023-03-28 16:32:37,855   81  =>  85   		Training 486 pattern with 100.00% 	Forward time: 	 0.12 sec
2023-03-28 16:32:37,856 			Loss:    7.225e-05    			Backward time: 	 0.01 sec 
2023-03-28 16:32:37,897 			Learning rate: weights:   1.000e-06    
2023-03-28 16:32:37,897 			Last test performance: 99.51%
2023-03-28 16:32:37,897 ----------------
2023-03-28 16:32:38,043   81  =>  86   		Training 486 pattern with 100.00% 	Forward time: 	 0.13 sec
2023-03-28 16:32:38,043 			Loss:    8.666e-05    			Backward time: 	 0.01 sec 
2023-03-28 16:32:38,083 			Learning rate: weights:   1.000e-06    
2023-03-28 16:32:38,083 			Last test performance: 99.51%
2023-03-28 16:32:38,083 ----------------
2023-03-28 16:32:38,227   81  =>  87   		Training 486 pattern with 100.00% 	Forward time: 	 0.13 sec
2023-03-28 16:32:38,228 			Loss:    9.179e-05    			Backward time: 	 0.01 sec 
2023-03-28 16:32:38,269 			Learning rate: weights:   1.000e-06    
2023-03-28 16:32:38,269 			Last test performance: 99.51%
2023-03-28 16:32:38,269 ----------------
2023-03-28 16:32:38,433   81  =>  88   		Training 486 pattern with 100.00% 	Forward time: 	 0.15 sec
2023-03-28 16:32:38,434 			Loss:    1.345e-04    			Backward time: 	 0.01 sec 
2023-03-28 16:32:38,471 			Learning rate: weights:   1.000e-06    
2023-03-28 16:32:38,471 			Last test performance: 99.51%
2023-03-28 16:32:38,471 ----------------
2023-03-28 16:32:38,617   81  =>  89   		Training 486 pattern with 99.79% 	Forward time: 	 0.13 sec
2023-03-28 16:32:38,617 			Loss:    2.398e-04    			Backward time: 	 0.01 sec 
2023-03-28 16:32:38,664 			Learning rate: weights:   1.000e-06    
2023-03-28 16:32:38,664 			Last test performance: 99.51%
2023-03-28 16:32:38,664 ----------------
2023-03-28 16:32:38,796   81  =>  90   		Training 486 pattern with 100.00% 	Forward time: 	 0.11 sec
2023-03-28 16:32:38,796 			Loss:    7.679e-05    			Backward time: 	 0.02 sec 
2023-03-28 16:32:38,841 			Learning rate: weights:   1.000e-06    
2023-03-28 16:32:38,841 			Last test performance: 99.51%
2023-03-28 16:32:38,841 ----------------
2023-03-28 16:32:38,989   81  =>  91   		Training 486 pattern with 100.00% 	Forward time: 	 0.13 sec
2023-03-28 16:32:38,989 			Loss:    6.432e-05    			Backward time: 	 0.01 sec 
2023-03-28 16:32:39,033 			Learning rate: weights:   1.000e-06    
2023-03-28 16:32:39,033 			Last test performance: 99.51%
2023-03-28 16:32:39,033 ----------------
2023-03-28 16:32:39,188   81  =>  92   		Training 486 pattern with 99.79% 	Forward time: 	 0.14 sec
2023-03-28 16:32:39,188 			Loss:    1.842e-04    			Backward time: 	 0.01 sec 
2023-03-28 16:32:39,233 			Learning rate: weights:   1.000e-06    
2023-03-28 16:32:39,233 			Last test performance: 99.51%
2023-03-28 16:32:39,233 ----------------
2023-03-28 16:32:39,373   81  =>  93   		Training 486 pattern with 99.79% 	Forward time: 	 0.12 sec
2023-03-28 16:32:39,374 			Loss:    1.805e-04    			Backward time: 	 0.01 sec 
2023-03-28 16:32:39,420 			Learning rate: weights:   1.000e-06    
2023-03-28 16:32:39,421 			Last test performance: 99.51%
2023-03-28 16:32:39,421 ----------------
2023-03-28 16:32:39,549   81  =>  94   		Training 486 pattern with 99.79% 	Forward time: 	 0.11 sec
2023-03-28 16:32:39,549 			Loss:    2.415e-04    			Backward time: 	 0.01 sec 
2023-03-28 16:32:39,599 			Learning rate: weights:   1.000e-06    
2023-03-28 16:32:39,599 			Last test performance: 99.51%
2023-03-28 16:32:39,599 ----------------
2023-03-28 16:32:39,740   81  =>  95   		Training 486 pattern with 99.38% 	Forward time: 	 0.13 sec
2023-03-28 16:32:39,740 			Loss:    2.919e-04    			Backward time: 	 0.01 sec 
2023-03-28 16:32:39,783 			Learning rate: weights:   1.000e-06    
2023-03-28 16:32:39,783 			Last test performance: 99.51%
2023-03-28 16:32:39,783 ----------------
2023-03-28 16:32:39,942   81  =>  96   		Training 486 pattern with 99.58% 	Forward time: 	 0.14 sec
2023-03-28 16:32:39,942 			Loss:    3.597e-04    			Backward time: 	 0.01 sec 
2023-03-28 16:32:39,978 			Learning rate: weights:   1.000e-06    
2023-03-28 16:32:39,978 			Last test performance: 99.51%
2023-03-28 16:32:39,978 ----------------
2023-03-28 16:32:40,115   81  =>  97   		Training 486 pattern with 100.00% 	Forward time: 	 0.12 sec
2023-03-28 16:32:40,115 			Loss:    1.165e-04    			Backward time: 	 0.01 sec 
2023-03-28 16:32:40,157 			Learning rate: weights:   1.000e-06    
2023-03-28 16:32:40,157 			Last test performance: 99.51%
2023-03-28 16:32:40,157 ----------------
2023-03-28 16:32:40,289   81  =>  98   		Training 486 pattern with 100.00% 	Forward time: 	 0.12 sec
2023-03-28 16:32:40,290 			Loss:    1.570e-04    			Backward time: 	 0.01 sec 
2023-03-28 16:32:40,336 			Learning rate: weights:   1.000e-06    
2023-03-28 16:32:40,336 			Last test performance: 99.51%
2023-03-28 16:32:40,336 ----------------
2023-03-28 16:32:40,448   81  =>  99   		Training 486 pattern with 99.79% 	Forward time: 	 0.10 sec
2023-03-28 16:32:40,448 			Loss:    2.156e-04    			Backward time: 	 0.01 sec 
2023-03-28 16:32:40,511 			Learning rate: weights:   1.000e-06    
2023-03-28 16:32:40,511 			Last test performance: 99.51%
2023-03-28 16:32:40,512 ----------------
2023-03-28 16:32:40,638   81  => 100   		Training 486 pattern with 99.58% 	Forward time: 	 0.11 sec
2023-03-28 16:32:40,638 			Loss:    3.313e-04    			Backward time: 	 0.01 sec 
2023-03-28 16:32:40,685 			Learning rate: weights:   1.000e-06    
2023-03-28 16:32:40,685 			Last test performance: 99.51%
2023-03-28 16:32:40,685 ----------------
2023-03-28 16:32:40,827   81  => 101   		Training 486 pattern with 99.79% 	Forward time: 	 0.13 sec
2023-03-28 16:32:40,827 			Loss:    1.025e-04    			Backward time: 	 0.01 sec 
2023-03-28 16:32:40,881 			Learning rate: weights:   1.000e-06    
2023-03-28 16:32:40,881 			Last test performance: 99.51%
2023-03-28 16:32:40,881 ----------------
2023-03-28 16:32:41,022   81  => 102   		Training 486 pattern with 100.00% 	Forward time: 	 0.13 sec
2023-03-28 16:32:41,022 			Loss:    7.866e-05    			Backward time: 	 0.01 sec 
2023-03-28 16:32:41,059 			Learning rate: weights:   1.000e-06    
2023-03-28 16:32:41,059 			Last test performance: 99.51%
2023-03-28 16:32:41,060 ----------------
2023-03-28 16:32:41,180   81  => 103   		Training 486 pattern with 100.00% 	Forward time: 	 0.11 sec
2023-03-28 16:32:41,181 			Loss:    6.189e-05    			Backward time: 	 0.01 sec 
2023-03-28 16:32:41,233 			Learning rate: weights:   1.000e-06    
2023-03-28 16:32:41,233 			Last test performance: 99.51%
2023-03-28 16:32:41,233 ----------------
2023-03-28 16:32:41,392   81  => 104   		Training 486 pattern with 99.38% 	Forward time: 	 0.14 sec
2023-03-28 16:32:41,392 			Loss:    3.866e-04    			Backward time: 	 0.01 sec 
2023-03-28 16:32:41,427 			Learning rate: weights:   1.000e-06    
2023-03-28 16:32:41,427 			Last test performance: 99.51%
2023-03-28 16:32:41,427 ----------------
2023-03-28 16:32:41,573   81  => 105   		Training 486 pattern with 100.00% 	Forward time: 	 0.13 sec
2023-03-28 16:32:41,573 			Loss:    7.569e-05    			Backward time: 	 0.01 sec 
2023-03-28 16:32:41,618 			Learning rate: weights:   1.000e-06    
2023-03-28 16:32:41,618 			Last test performance: 99.51%
2023-03-28 16:32:41,618 ----------------
2023-03-28 16:32:41,765   81  => 106   		Training 486 pattern with 99.58% 	Forward time: 	 0.13 sec
2023-03-28 16:32:41,765 			Loss:    3.161e-04    			Backward time: 	 0.01 sec 
2023-03-28 16:32:41,808 			Learning rate: weights:   1.000e-06    
2023-03-28 16:32:41,808 			Last test performance: 99.51%
2023-03-28 16:32:41,808 ----------------
2023-03-28 16:32:41,945   81  => 107   		Training 486 pattern with 100.00% 	Forward time: 	 0.12 sec
2023-03-28 16:32:41,946 			Loss:    2.587e-05    			Backward time: 	 0.01 sec 
2023-03-28 16:32:42,005 			Learning rate: weights:   1.000e-06    
2023-03-28 16:32:42,005 			Last test performance: 99.51%
2023-03-28 16:32:42,005 ----------------
2023-03-28 16:32:42,155   81  => 108   		Training 486 pattern with 100.00% 	Forward time: 	 0.13 sec
2023-03-28 16:32:42,156 			Loss:    3.442e-05    			Backward time: 	 0.01 sec 
2023-03-28 16:32:42,189 			Learning rate: weights:   1.000e-06    
2023-03-28 16:32:42,189 			Last test performance: 99.51%
2023-03-28 16:32:42,189 ----------------
2023-03-28 16:32:42,312   81  => 109   		Training 486 pattern with 99.79% 	Forward time: 	 0.11 sec
2023-03-28 16:32:42,312 			Loss:    2.503e-04    			Backward time: 	 0.01 sec 
2023-03-28 16:32:42,357 			Learning rate: weights:   1.000e-06    
2023-03-28 16:32:42,357 			Last test performance: 99.51%
2023-03-28 16:32:42,357 ----------------
2023-03-28 16:32:42,501   81  => 110   		Training 486 pattern with 99.58% 	Forward time: 	 0.13 sec
2023-03-28 16:32:42,501 			Loss:    9.215e-04    			Backward time: 	 0.01 sec 
2023-03-28 16:32:42,543 			Learning rate: weights:   1.000e-06    
2023-03-28 16:32:42,543 			Last test performance: 99.51%
2023-03-28 16:32:42,543 ----------------
2023-03-28 16:32:42,658   81  => 111   		Training 486 pattern with 99.79% 	Forward time: 	 0.10 sec
2023-03-28 16:32:42,658 			Loss:    2.253e-04    			Backward time: 	 0.01 sec 
2023-03-28 16:32:42,706 			Learning rate: weights:   1.000e-06    
2023-03-28 16:32:42,706 			Last test performance: 99.51%
2023-03-28 16:32:42,706 ----------------
2023-03-28 16:32:42,826   81  => 112   		Training 486 pattern with 100.00% 	Forward time: 	 0.11 sec
2023-03-28 16:32:42,826 			Loss:    1.446e-04    			Backward time: 	 0.01 sec 
2023-03-28 16:32:42,860 			Learning rate: weights:   1.000e-06    
2023-03-28 16:32:42,860 			Last test performance: 99.51%
2023-03-28 16:32:42,860 ----------------
2023-03-28 16:32:42,975   81  => 113   		Training 486 pattern with 99.79% 	Forward time: 	 0.10 sec
2023-03-28 16:32:42,975 			Loss:    2.113e-04    			Backward time: 	 0.01 sec 
2023-03-28 16:32:43,018 			Learning rate: weights:   1.000e-06    
2023-03-28 16:32:43,018 			Last test performance: 99.51%
2023-03-28 16:32:43,018 ----------------
2023-03-28 16:32:43,169   81  => 114   		Training 486 pattern with 99.79% 	Forward time: 	 0.14 sec
2023-03-28 16:32:43,169 			Loss:    2.663e-04    			Backward time: 	 0.01 sec 
2023-03-28 16:32:43,230 			Learning rate: weights:   1.000e-06    
2023-03-28 16:32:43,230 			Last test performance: 99.51%
2023-03-28 16:32:43,230 ----------------
2023-03-28 16:32:43,377   81  => 115   		Training 486 pattern with 100.00% 	Forward time: 	 0.13 sec
2023-03-28 16:32:43,377 			Loss:    5.418e-05    			Backward time: 	 0.01 sec 
2023-03-28 16:32:43,423 			Learning rate: weights:   1.000e-06    
2023-03-28 16:32:43,423 			Last test performance: 99.51%
2023-03-28 16:32:43,423 ----------------
2023-03-28 16:32:43,571   81  => 116   		Training 486 pattern with 99.79% 	Forward time: 	 0.13 sec
2023-03-28 16:32:43,571 			Loss:    9.798e-05    			Backward time: 	 0.01 sec 
2023-03-28 16:32:43,619 			Learning rate: weights:   1.000e-06    
2023-03-28 16:32:43,619 			Last test performance: 99.51%
2023-03-28 16:32:43,619 ----------------
2023-03-28 16:32:43,762   81  => 117   		Training 486 pattern with 99.79% 	Forward time: 	 0.13 sec
2023-03-28 16:32:43,763 			Loss:    1.454e-04    			Backward time: 	 0.01 sec 
2023-03-28 16:32:43,805 			Learning rate: weights:   1.000e-06    
2023-03-28 16:32:43,805 			Last test performance: 99.51%
2023-03-28 16:32:43,805 ----------------
2023-03-28 16:32:43,934   81  => 118   		Training 486 pattern with 100.00% 	Forward time: 	 0.12 sec
2023-03-28 16:32:43,934 			Loss:    1.643e-04    			Backward time: 	 0.01 sec 
2023-03-28 16:32:43,991 			Learning rate: weights:   1.000e-06    
2023-03-28 16:32:43,991 			Last test performance: 99.51%
2023-03-28 16:32:43,991 ----------------
2023-03-28 16:32:44,143   81  => 119   		Training 486 pattern with 100.00% 	Forward time: 	 0.14 sec
2023-03-28 16:32:44,143 			Loss:    1.186e-04    			Backward time: 	 0.01 sec 
2023-03-28 16:32:44,184 			Learning rate: weights:   1.000e-06    
2023-03-28 16:32:44,184 			Last test performance: 99.51%
2023-03-28 16:32:44,184 ----------------
2023-03-28 16:32:44,325   81  => 120   		Training 486 pattern with 100.00% 	Forward time: 	 0.13 sec
2023-03-28 16:32:44,325 			Loss:    8.421e-05    			Backward time: 	 0.01 sec 
2023-03-28 16:32:44,377 			Learning rate: weights:   1.000e-06    
2023-03-28 16:32:44,377 			Last test performance: 99.51%
2023-03-28 16:32:44,377 ----------------
2023-03-28 16:32:44,499   81  => 121   		Training 486 pattern with 100.00% 	Forward time: 	 0.11 sec
2023-03-28 16:32:44,499 			Loss:    1.769e-04    			Backward time: 	 0.01 sec 
2023-03-28 16:32:44,543 			Learning rate: weights:   1.000e-06    
2023-03-28 16:32:44,543 			Last test performance: 99.51%
2023-03-28 16:32:44,543 ----------------
2023-03-28 16:32:44,663   81  => 122   		Training 486 pattern with 100.00% 	Forward time: 	 0.11 sec
2023-03-28 16:32:44,663 			Loss:    6.598e-05    			Backward time: 	 0.01 sec 
2023-03-28 16:32:44,707 			Learning rate: weights:   1.000e-06    
2023-03-28 16:32:44,707 			Last test performance: 99.51%
2023-03-28 16:32:44,707 ----------------
2023-03-28 16:32:44,854   81  => 123   		Training 486 pattern with 100.00% 	Forward time: 	 0.13 sec
2023-03-28 16:32:44,854 			Loss:    5.756e-05    			Backward time: 	 0.01 sec 
2023-03-28 16:32:44,903 			Learning rate: weights:   1.000e-06    
2023-03-28 16:32:44,903 			Last test performance: 99.51%
2023-03-28 16:32:44,903 ----------------
2023-03-28 16:32:45,061   81  => 124   		Training 486 pattern with 99.79% 	Forward time: 	 0.14 sec
2023-03-28 16:32:45,061 			Loss:    3.506e-04    			Backward time: 	 0.01 sec 
2023-03-28 16:32:45,146 
2023-03-28 16:32:45,146 Testing:
2023-03-28 16:32:45,151 		24 of 10000 with 100.00% 	 Time used:  0.00 sec
2023-03-28 16:32:45,156 		48 of 10000 with 100.00% 	 Time used:  0.00 sec
2023-03-28 16:32:45,161 		72 of 10000 with 100.00% 	 Time used:  0.00 sec
2023-03-28 16:32:45,166 		96 of 10000 with 100.00% 	 Time used:  0.00 sec
2023-03-28 16:32:45,171 		120 of 10000 with 100.00% 	 Time used:  0.00 sec
2023-03-28 16:32:45,175 		144 of 10000 with 100.00% 	 Time used:  0.00 sec
2023-03-28 16:32:45,181 		168 of 10000 with 100.00% 	 Time used:  0.00 sec
2023-03-28 16:32:45,186 		192 of 10000 with 100.00% 	 Time used:  0.01 sec
2023-03-28 16:32:45,190 		216 of 10000 with 100.00% 	 Time used:  0.00 sec
2023-03-28 16:32:45,196 		240 of 10000 with 100.00% 	 Time used:  0.01 sec
2023-03-28 16:32:45,202 		264 of 10000 with 99.62% 	 Time used:  0.01 sec
2023-03-28 16:32:45,206 		288 of 10000 with 99.65% 	 Time used:  0.00 sec
2023-03-28 16:32:45,210 		312 of 10000 with 99.68% 	 Time used:  0.00 sec
2023-03-28 16:32:45,214 		336 of 10000 with 99.40% 	 Time used:  0.00 sec
2023-03-28 16:32:45,217 		360 of 10000 with 99.44% 	 Time used:  0.00 sec
2023-03-28 16:32:45,221 		384 of 10000 with 99.48% 	 Time used:  0.00 sec
2023-03-28 16:32:45,224 		408 of 10000 with 99.51% 	 Time used:  0.00 sec
2023-03-28 16:32:45,228 		432 of 10000 with 99.54% 	 Time used:  0.00 sec
2023-03-28 16:32:45,232 		456 of 10000 with 99.12% 	 Time used:  0.00 sec
2023-03-28 16:32:45,235 		480 of 10000 with 99.17% 	 Time used:  0.00 sec
2023-03-28 16:32:45,239 		504 of 10000 with 99.21% 	 Time used:  0.00 sec
2023-03-28 16:32:45,243 		528 of 10000 with 99.24% 	 Time used:  0.00 sec
2023-03-28 16:32:45,246 		552 of 10000 with 99.28% 	 Time used:  0.00 sec
2023-03-28 16:32:45,250 		576 of 10000 with 99.31% 	 Time used:  0.00 sec
2023-03-28 16:32:45,253 		600 of 10000 with 99.17% 	 Time used:  0.00 sec
2023-03-28 16:32:45,257 		624 of 10000 with 99.20% 	 Time used:  0.00 sec
2023-03-28 16:32:45,261 		648 of 10000 with 99.07% 	 Time used:  0.00 sec
2023-03-28 16:32:45,264 		672 of 10000 with 98.96% 	 Time used:  0.00 sec
2023-03-28 16:32:45,268 		696 of 10000 with 98.85% 	 Time used:  0.00 sec
2023-03-28 16:32:45,272 		720 of 10000 with 98.89% 	 Time used:  0.00 sec
2023-03-28 16:32:45,275 		744 of 10000 with 98.92% 	 Time used:  0.00 sec
2023-03-28 16:32:45,279 		768 of 10000 with 98.96% 	 Time used:  0.00 sec
2023-03-28 16:32:45,285 		792 of 10000 with 98.99% 	 Time used:  0.01 sec
2023-03-28 16:32:45,292 		816 of 10000 with 99.02% 	 Time used:  0.01 sec
2023-03-28 16:32:45,300 		840 of 10000 with 99.05% 	 Time used:  0.01 sec
2023-03-28 16:32:45,304 		864 of 10000 with 99.07% 	 Time used:  0.00 sec
2023-03-28 16:32:45,308 		888 of 10000 with 99.10% 	 Time used:  0.00 sec
2023-03-28 16:32:45,314 		912 of 10000 with 99.12% 	 Time used:  0.01 sec
2023-03-28 16:32:45,320 		936 of 10000 with 99.15% 	 Time used:  0.01 sec
2023-03-28 16:32:45,327 		960 of 10000 with 99.06% 	 Time used:  0.01 sec
2023-03-28 16:32:45,333 		984 of 10000 with 99.09% 	 Time used:  0.01 sec
2023-03-28 16:32:45,336 		1008 of 10000 with 99.11% 	 Time used:  0.00 sec
2023-03-28 16:32:45,340 		1032 of 10000 with 99.03% 	 Time used:  0.00 sec
2023-03-28 16:32:45,344 		1056 of 10000 with 99.05% 	 Time used:  0.00 sec
2023-03-28 16:32:45,348 		1080 of 10000 with 99.07% 	 Time used:  0.00 sec
2023-03-28 16:32:45,351 		1104 of 10000 with 99.09% 	 Time used:  0.00 sec
2023-03-28 16:32:45,355 		1128 of 10000 with 99.11% 	 Time used:  0.00 sec
2023-03-28 16:32:45,359 		1152 of 10000 with 99.13% 	 Time used:  0.00 sec
2023-03-28 16:32:45,362 		1176 of 10000 with 99.15% 	 Time used:  0.00 sec
2023-03-28 16:32:45,366 		1200 of 10000 with 99.17% 	 Time used:  0.00 sec
2023-03-28 16:32:45,370 		1224 of 10000 with 99.18% 	 Time used:  0.00 sec
2023-03-28 16:32:45,373 		1248 of 10000 with 99.04% 	 Time used:  0.00 sec
2023-03-28 16:32:45,377 		1272 of 10000 with 99.06% 	 Time used:  0.00 sec
2023-03-28 16:32:45,381 		1296 of 10000 with 99.07% 	 Time used:  0.00 sec
2023-03-28 16:32:45,385 		1320 of 10000 with 99.09% 	 Time used:  0.00 sec
2023-03-28 16:32:45,391 		1344 of 10000 with 99.11% 	 Time used:  0.01 sec
2023-03-28 16:32:45,394 		1368 of 10000 with 99.12% 	 Time used:  0.00 sec
2023-03-28 16:32:45,398 		1392 of 10000 with 99.14% 	 Time used:  0.00 sec
2023-03-28 16:32:45,404 		1416 of 10000 with 99.08% 	 Time used:  0.00 sec
2023-03-28 16:32:45,410 		1440 of 10000 with 99.10% 	 Time used:  0.01 sec
2023-03-28 16:32:45,413 		1464 of 10000 with 99.11% 	 Time used:  0.00 sec
2023-03-28 16:32:45,417 		1488 of 10000 with 99.13% 	 Time used:  0.00 sec
2023-03-28 16:32:45,420 		1512 of 10000 with 99.14% 	 Time used:  0.00 sec
2023-03-28 16:32:45,424 		1536 of 10000 with 99.15% 	 Time used:  0.00 sec
2023-03-28 16:32:45,428 		1560 of 10000 with 99.17% 	 Time used:  0.00 sec
2023-03-28 16:32:45,431 		1584 of 10000 with 99.18% 	 Time used:  0.00 sec
2023-03-28 16:32:45,435 		1608 of 10000 with 99.19% 	 Time used:  0.00 sec
2023-03-28 16:32:45,439 		1632 of 10000 with 99.20% 	 Time used:  0.00 sec
2023-03-28 16:32:45,445 		1656 of 10000 with 99.21% 	 Time used:  0.01 sec
2023-03-28 16:32:45,449 		1680 of 10000 with 99.23% 	 Time used:  0.00 sec
2023-03-28 16:32:45,455 		1704 of 10000 with 99.24% 	 Time used:  0.01 sec
2023-03-28 16:32:45,458 		1728 of 10000 with 99.19% 	 Time used:  0.00 sec
2023-03-28 16:32:45,462 		1752 of 10000 with 99.14% 	 Time used:  0.00 sec
2023-03-28 16:32:45,466 		1776 of 10000 with 99.16% 	 Time used:  0.00 sec
2023-03-28 16:32:45,472 		1800 of 10000 with 99.17% 	 Time used:  0.01 sec
2023-03-28 16:32:45,476 		1824 of 10000 with 99.18% 	 Time used:  0.00 sec
2023-03-28 16:32:45,480 		1848 of 10000 with 99.19% 	 Time used:  0.00 sec
2023-03-28 16:32:45,483 		1872 of 10000 with 99.20% 	 Time used:  0.00 sec
2023-03-28 16:32:45,487 		1896 of 10000 with 99.21% 	 Time used:  0.00 sec
2023-03-28 16:32:45,490 		1920 of 10000 with 99.17% 	 Time used:  0.00 sec
2023-03-28 16:32:45,494 		1944 of 10000 with 99.18% 	 Time used:  0.00 sec
2023-03-28 16:32:45,498 		1968 of 10000 with 99.19% 	 Time used:  0.00 sec
2023-03-28 16:32:45,501 		1992 of 10000 with 99.20% 	 Time used:  0.00 sec
2023-03-28 16:32:45,505 		2016 of 10000 with 99.21% 	 Time used:  0.00 sec
2023-03-28 16:32:45,509 		2040 of 10000 with 99.22% 	 Time used:  0.00 sec
2023-03-28 16:32:45,512 		2064 of 10000 with 99.22% 	 Time used:  0.00 sec
2023-03-28 16:32:45,519 		2088 of 10000 with 99.19% 	 Time used:  0.01 sec
2023-03-28 16:32:45,522 		2112 of 10000 with 99.20% 	 Time used:  0.00 sec
2023-03-28 16:32:45,526 		2136 of 10000 with 99.16% 	 Time used:  0.00 sec
2023-03-28 16:32:45,529 		2160 of 10000 with 99.17% 	 Time used:  0.00 sec
2023-03-28 16:32:45,533 		2184 of 10000 with 99.13% 	 Time used:  0.00 sec
2023-03-28 16:32:45,537 		2208 of 10000 with 99.09% 	 Time used:  0.00 sec
2023-03-28 16:32:45,541 		2232 of 10000 with 99.10% 	 Time used:  0.00 sec
2023-03-28 16:32:45,546 		2256 of 10000 with 99.11% 	 Time used:  0.00 sec
2023-03-28 16:32:45,549 		2280 of 10000 with 99.12% 	 Time used:  0.00 sec
2023-03-28 16:32:45,553 		2304 of 10000 with 99.09% 	 Time used:  0.00 sec
2023-03-28 16:32:45,556 		2328 of 10000 with 99.10% 	 Time used:  0.00 sec
2023-03-28 16:32:45,560 		2352 of 10000 with 99.11% 	 Time used:  0.00 sec
2023-03-28 16:32:45,564 		2376 of 10000 with 99.12% 	 Time used:  0.00 sec
2023-03-28 16:32:45,567 		2400 of 10000 with 99.12% 	 Time used:  0.00 sec
2023-03-28 16:32:45,571 		2424 of 10000 with 99.09% 	 Time used:  0.00 sec
2023-03-28 16:32:45,574 		2448 of 10000 with 99.10% 	 Time used:  0.00 sec
2023-03-28 16:32:45,578 		2472 of 10000 with 99.07% 	 Time used:  0.00 sec
2023-03-28 16:32:45,582 		2496 of 10000 with 99.08% 	 Time used:  0.00 sec
2023-03-28 16:32:45,585 		2520 of 10000 with 99.09% 	 Time used:  0.00 sec
2023-03-28 16:32:45,589 		2544 of 10000 with 99.10% 	 Time used:  0.00 sec
2023-03-28 16:32:45,593 		2568 of 10000 with 99.10% 	 Time used:  0.00 sec
2023-03-28 16:32:45,596 		2592 of 10000 with 99.11% 	 Time used:  0.00 sec
2023-03-28 16:32:45,600 		2616 of 10000 with 99.08% 	 Time used:  0.00 sec
2023-03-28 16:32:45,604 		2640 of 10000 with 99.09% 	 Time used:  0.00 sec
2023-03-28 16:32:45,608 		2664 of 10000 with 99.06% 	 Time used:  0.00 sec
2023-03-28 16:32:45,611 		2688 of 10000 with 99.07% 	 Time used:  0.00 sec
2023-03-28 16:32:45,615 		2712 of 10000 with 99.08% 	 Time used:  0.00 sec
2023-03-28 16:32:45,618 		2736 of 10000 with 99.09% 	 Time used:  0.00 sec
2023-03-28 16:32:45,622 		2760 of 10000 with 99.09% 	 Time used:  0.00 sec
2023-03-28 16:32:45,625 		2784 of 10000 with 99.10% 	 Time used:  0.00 sec
2023-03-28 16:32:45,629 		2808 of 10000 with 99.11% 	 Time used:  0.00 sec
2023-03-28 16:32:45,633 		2832 of 10000 with 99.12% 	 Time used:  0.00 sec
2023-03-28 16:32:45,637 		2856 of 10000 with 99.12% 	 Time used:  0.00 sec
2023-03-28 16:32:45,640 		2880 of 10000 with 99.13% 	 Time used:  0.00 sec
2023-03-28 16:32:45,644 		2904 of 10000 with 99.14% 	 Time used:  0.00 sec
2023-03-28 16:32:45,648 		2928 of 10000 with 99.15% 	 Time used:  0.00 sec
2023-03-28 16:32:45,654 		2952 of 10000 with 99.15% 	 Time used:  0.01 sec
2023-03-28 16:32:45,658 		2976 of 10000 with 99.16% 	 Time used:  0.00 sec
2023-03-28 16:32:45,662 		3000 of 10000 with 99.17% 	 Time used:  0.00 sec
2023-03-28 16:32:45,665 		3024 of 10000 with 99.17% 	 Time used:  0.00 sec
2023-03-28 16:32:45,669 		3048 of 10000 with 99.18% 	 Time used:  0.00 sec
2023-03-28 16:32:45,673 		3072 of 10000 with 99.19% 	 Time used:  0.00 sec
2023-03-28 16:32:45,679 		3096 of 10000 with 99.16% 	 Time used:  0.01 sec
2023-03-28 16:32:45,683 		3120 of 10000 with 99.17% 	 Time used:  0.00 sec
2023-03-28 16:32:45,687 		3144 of 10000 with 99.17% 	 Time used:  0.00 sec
2023-03-28 16:32:45,693 		3168 of 10000 with 99.18% 	 Time used:  0.01 sec
2023-03-28 16:32:45,700 		3192 of 10000 with 99.19% 	 Time used:  0.01 sec
2023-03-28 16:32:45,704 		3216 of 10000 with 99.19% 	 Time used:  0.00 sec
2023-03-28 16:32:45,708 		3240 of 10000 with 99.17% 	 Time used:  0.00 sec
2023-03-28 16:32:45,712 		3264 of 10000 with 99.17% 	 Time used:  0.00 sec
2023-03-28 16:32:45,716 		3288 of 10000 with 99.18% 	 Time used:  0.00 sec
2023-03-28 16:32:45,721 		3312 of 10000 with 99.18% 	 Time used:  0.01 sec
2023-03-28 16:32:45,725 		3336 of 10000 with 99.19% 	 Time used:  0.00 sec
2023-03-28 16:32:45,729 		3360 of 10000 with 99.20% 	 Time used:  0.00 sec
2023-03-28 16:32:45,735 		3384 of 10000 with 99.20% 	 Time used:  0.01 sec
2023-03-28 16:32:45,739 		3408 of 10000 with 99.21% 	 Time used:  0.00 sec
2023-03-28 16:32:45,744 		3432 of 10000 with 99.18% 	 Time used:  0.01 sec
2023-03-28 16:32:45,750 		3456 of 10000 with 99.19% 	 Time used:  0.00 sec
2023-03-28 16:32:45,754 		3480 of 10000 with 99.20% 	 Time used:  0.00 sec
2023-03-28 16:32:45,758 		3504 of 10000 with 99.20% 	 Time used:  0.00 sec
2023-03-28 16:32:45,764 		3528 of 10000 with 99.21% 	 Time used:  0.01 sec
2023-03-28 16:32:45,768 		3552 of 10000 with 99.21% 	 Time used:  0.00 sec
2023-03-28 16:32:45,774 		3576 of 10000 with 99.19% 	 Time used:  0.01 sec
2023-03-28 16:32:45,780 		3600 of 10000 with 99.19% 	 Time used:  0.01 sec
2023-03-28 16:32:45,783 		3624 of 10000 with 99.20% 	 Time used:  0.00 sec
2023-03-28 16:32:45,788 		3648 of 10000 with 99.21% 	 Time used:  0.00 sec
2023-03-28 16:32:45,792 		3672 of 10000 with 99.21% 	 Time used:  0.00 sec
2023-03-28 16:32:45,796 		3696 of 10000 with 99.22% 	 Time used:  0.00 sec
2023-03-28 16:32:45,799 		3720 of 10000 with 99.22% 	 Time used:  0.00 sec
2023-03-28 16:32:45,803 		3744 of 10000 with 99.23% 	 Time used:  0.00 sec
2023-03-28 16:32:45,809 		3768 of 10000 with 99.20% 	 Time used:  0.01 sec
2023-03-28 16:32:45,813 		3792 of 10000 with 99.21% 	 Time used:  0.00 sec
2023-03-28 16:32:45,816 		3816 of 10000 with 99.21% 	 Time used:  0.00 sec
2023-03-28 16:32:45,820 		3840 of 10000 with 99.22% 	 Time used:  0.00 sec
2023-03-28 16:32:45,824 		3864 of 10000 with 99.22% 	 Time used:  0.00 sec
2023-03-28 16:32:45,827 		3888 of 10000 with 99.20% 	 Time used:  0.00 sec
2023-03-28 16:32:45,831 		3912 of 10000 with 99.21% 	 Time used:  0.00 sec
2023-03-28 16:32:45,835 		3936 of 10000 with 99.21% 	 Time used:  0.00 sec
2023-03-28 16:32:45,841 		3960 of 10000 with 99.22% 	 Time used:  0.01 sec
2023-03-28 16:32:45,845 		3984 of 10000 with 99.22% 	 Time used:  0.00 sec
2023-03-28 16:32:45,849 		4008 of 10000 with 99.20% 	 Time used:  0.00 sec
2023-03-28 16:32:45,852 		4032 of 10000 with 99.21% 	 Time used:  0.00 sec
2023-03-28 16:32:45,856 		4056 of 10000 with 99.21% 	 Time used:  0.00 sec
2023-03-28 16:32:45,862 		4080 of 10000 with 99.22% 	 Time used:  0.01 sec
2023-03-28 16:32:45,868 		4104 of 10000 with 99.22% 	 Time used:  0.01 sec
2023-03-28 16:32:45,871 		4128 of 10000 with 99.22% 	 Time used:  0.00 sec
2023-03-28 16:32:45,875 		4152 of 10000 with 99.23% 	 Time used:  0.00 sec
2023-03-28 16:32:45,879 		4176 of 10000 with 99.23% 	 Time used:  0.00 sec
2023-03-28 16:32:45,883 		4200 of 10000 with 99.21% 	 Time used:  0.00 sec
2023-03-28 16:32:45,889 		4224 of 10000 with 99.22% 	 Time used:  0.01 sec
2023-03-28 16:32:45,895 		4248 of 10000 with 99.22% 	 Time used:  0.01 sec
2023-03-28 16:32:45,901 		4272 of 10000 with 99.23% 	 Time used:  0.01 sec
2023-03-28 16:32:45,907 		4296 of 10000 with 99.23% 	 Time used:  0.01 sec
2023-03-28 16:32:45,914 		4320 of 10000 with 99.24% 	 Time used:  0.01 sec
2023-03-28 16:32:45,920 		4344 of 10000 with 99.24% 	 Time used:  0.01 sec
2023-03-28 16:32:45,924 		4368 of 10000 with 99.24% 	 Time used:  0.00 sec
2023-03-28 16:32:45,927 		4392 of 10000 with 99.25% 	 Time used:  0.00 sec
2023-03-28 16:32:45,931 		4416 of 10000 with 99.25% 	 Time used:  0.00 sec
2023-03-28 16:32:45,935 		4440 of 10000 with 99.26% 	 Time used:  0.00 sec
2023-03-28 16:32:45,941 		4464 of 10000 with 99.26% 	 Time used:  0.01 sec
2023-03-28 16:32:45,946 		4488 of 10000 with 99.26% 	 Time used:  0.00 sec
2023-03-28 16:32:45,952 		4512 of 10000 with 99.27% 	 Time used:  0.01 sec
2023-03-28 16:32:45,957 		4536 of 10000 with 99.27% 	 Time used:  0.00 sec
2023-03-28 16:32:45,962 		4560 of 10000 with 99.28% 	 Time used:  0.00 sec
2023-03-28 16:32:45,967 		4584 of 10000 with 99.28% 	 Time used:  0.01 sec
2023-03-28 16:32:45,974 		4608 of 10000 with 99.28% 	 Time used:  0.01 sec
2023-03-28 16:32:45,980 		4632 of 10000 with 99.29% 	 Time used:  0.01 sec
2023-03-28 16:32:45,986 		4656 of 10000 with 99.29% 	 Time used:  0.01 sec
2023-03-28 16:32:45,991 		4680 of 10000 with 99.29% 	 Time used:  0.00 sec
2023-03-28 16:32:45,997 		4704 of 10000 with 99.30% 	 Time used:  0.01 sec
2023-03-28 16:32:46,001 		4728 of 10000 with 99.30% 	 Time used:  0.00 sec
2023-03-28 16:32:46,005 		4752 of 10000 with 99.31% 	 Time used:  0.00 sec
2023-03-28 16:32:46,011 		4776 of 10000 with 99.29% 	 Time used:  0.01 sec
2023-03-28 16:32:46,016 		4800 of 10000 with 99.29% 	 Time used:  0.00 sec
2023-03-28 16:32:46,021 		4824 of 10000 with 99.27% 	 Time used:  0.01 sec
2023-03-28 16:32:46,025 		4848 of 10000 with 99.28% 	 Time used:  0.00 sec
2023-03-28 16:32:46,029 		4872 of 10000 with 99.28% 	 Time used:  0.00 sec
2023-03-28 16:32:46,035 		4896 of 10000 with 99.29% 	 Time used:  0.01 sec
2023-03-28 16:32:46,041 		4920 of 10000 with 99.29% 	 Time used:  0.01 sec
2023-03-28 16:32:46,046 		4944 of 10000 with 99.29% 	 Time used:  0.00 sec
2023-03-28 16:32:46,050 		4968 of 10000 with 99.30% 	 Time used:  0.00 sec
2023-03-28 16:32:46,056 		4992 of 10000 with 99.30% 	 Time used:  0.01 sec
2023-03-28 16:32:46,062 		5016 of 10000 with 99.30% 	 Time used:  0.01 sec
2023-03-28 16:32:46,068 		5040 of 10000 with 99.31% 	 Time used:  0.01 sec
2023-03-28 16:32:46,072 		5064 of 10000 with 99.31% 	 Time used:  0.00 sec
2023-03-28 16:32:46,076 		5088 of 10000 with 99.31% 	 Time used:  0.00 sec
2023-03-28 16:32:46,079 		5112 of 10000 with 99.32% 	 Time used:  0.00 sec
2023-03-28 16:32:46,085 		5136 of 10000 with 99.32% 	 Time used:  0.01 sec
2023-03-28 16:32:46,092 		5160 of 10000 with 99.32% 	 Time used:  0.01 sec
2023-03-28 16:32:46,098 		5184 of 10000 with 99.32% 	 Time used:  0.01 sec
2023-03-28 16:32:46,102 		5208 of 10000 with 99.33% 	 Time used:  0.00 sec
2023-03-28 16:32:46,105 		5232 of 10000 with 99.33% 	 Time used:  0.00 sec
2023-03-28 16:32:46,109 		5256 of 10000 with 99.33% 	 Time used:  0.00 sec
2023-03-28 16:32:46,112 		5280 of 10000 with 99.34% 	 Time used:  0.00 sec
2023-03-28 16:32:46,116 		5304 of 10000 with 99.34% 	 Time used:  0.00 sec
2023-03-28 16:32:46,120 		5328 of 10000 with 99.34% 	 Time used:  0.00 sec
2023-03-28 16:32:46,123 		5352 of 10000 with 99.35% 	 Time used:  0.00 sec
2023-03-28 16:32:46,127 		5376 of 10000 with 99.35% 	 Time used:  0.00 sec
2023-03-28 16:32:46,133 		5400 of 10000 with 99.35% 	 Time used:  0.01 sec
2023-03-28 16:32:46,136 		5424 of 10000 with 99.35% 	 Time used:  0.00 sec
2023-03-28 16:32:46,140 		5448 of 10000 with 99.36% 	 Time used:  0.00 sec
2023-03-28 16:32:46,144 		5472 of 10000 with 99.36% 	 Time used:  0.00 sec
2023-03-28 16:32:46,150 		5496 of 10000 with 99.36% 	 Time used:  0.01 sec
2023-03-28 16:32:46,154 		5520 of 10000 with 99.37% 	 Time used:  0.00 sec
2023-03-28 16:32:46,157 		5544 of 10000 with 99.37% 	 Time used:  0.00 sec
2023-03-28 16:32:46,161 		5568 of 10000 with 99.37% 	 Time used:  0.00 sec
2023-03-28 16:32:46,167 		5592 of 10000 with 99.37% 	 Time used:  0.01 sec
2023-03-28 16:32:46,173 		5616 of 10000 with 99.38% 	 Time used:  0.01 sec
2023-03-28 16:32:46,177 		5640 of 10000 with 99.38% 	 Time used:  0.00 sec
2023-03-28 16:32:46,181 		5664 of 10000 with 99.36% 	 Time used:  0.00 sec
2023-03-28 16:32:46,184 		5688 of 10000 with 99.37% 	 Time used:  0.00 sec
2023-03-28 16:32:46,188 		5712 of 10000 with 99.37% 	 Time used:  0.00 sec
2023-03-28 16:32:46,195 		5736 of 10000 with 99.37% 	 Time used:  0.01 sec
2023-03-28 16:32:46,200 		5760 of 10000 with 99.38% 	 Time used:  0.01 sec
2023-03-28 16:32:46,204 		5784 of 10000 with 99.38% 	 Time used:  0.00 sec
2023-03-28 16:32:46,208 		5808 of 10000 with 99.38% 	 Time used:  0.00 sec
2023-03-28 16:32:46,212 		5832 of 10000 with 99.38% 	 Time used:  0.00 sec
2023-03-28 16:32:46,218 		5856 of 10000 with 99.39% 	 Time used:  0.01 sec
2023-03-28 16:32:46,222 		5880 of 10000 with 99.39% 	 Time used:  0.00 sec
2023-03-28 16:32:46,226 		5904 of 10000 with 99.39% 	 Time used:  0.00 sec
2023-03-28 16:32:46,230 		5928 of 10000 with 99.39% 	 Time used:  0.00 sec
2023-03-28 16:32:46,233 		5952 of 10000 with 99.38% 	 Time used:  0.00 sec
2023-03-28 16:32:46,237 		5976 of 10000 with 99.38% 	 Time used:  0.00 sec
2023-03-28 16:32:46,241 		6000 of 10000 with 99.37% 	 Time used:  0.00 sec
2023-03-28 16:32:46,245 		6024 of 10000 with 99.37% 	 Time used:  0.00 sec
2023-03-28 16:32:46,251 		6048 of 10000 with 99.37% 	 Time used:  0.01 sec
2023-03-28 16:32:46,255 		6072 of 10000 with 99.37% 	 Time used:  0.00 sec
2023-03-28 16:32:46,258 		6096 of 10000 with 99.38% 	 Time used:  0.00 sec
2023-03-28 16:32:46,262 		6120 of 10000 with 99.38% 	 Time used:  0.00 sec
2023-03-28 16:32:46,265 		6144 of 10000 with 99.38% 	 Time used:  0.00 sec
2023-03-28 16:32:46,269 		6168 of 10000 with 99.38% 	 Time used:  0.00 sec
2023-03-28 16:32:46,273 		6192 of 10000 with 99.39% 	 Time used:  0.00 sec
2023-03-28 16:32:46,277 		6216 of 10000 with 99.39% 	 Time used:  0.00 sec
2023-03-28 16:32:46,283 		6240 of 10000 with 99.39% 	 Time used:  0.01 sec
2023-03-28 16:32:46,287 		6264 of 10000 with 99.39% 	 Time used:  0.00 sec
2023-03-28 16:32:46,291 		6288 of 10000 with 99.40% 	 Time used:  0.00 sec
2023-03-28 16:32:46,296 		6312 of 10000 with 99.40% 	 Time used:  0.00 sec
2023-03-28 16:32:46,299 		6336 of 10000 with 99.40% 	 Time used:  0.00 sec
2023-03-28 16:32:46,303 		6360 of 10000 with 99.40% 	 Time used:  0.00 sec
2023-03-28 16:32:46,309 		6384 of 10000 with 99.40% 	 Time used:  0.01 sec
2023-03-28 16:32:46,313 		6408 of 10000 with 99.41% 	 Time used:  0.00 sec
2023-03-28 16:32:46,316 		6432 of 10000 with 99.41% 	 Time used:  0.00 sec
2023-03-28 16:32:46,320 		6456 of 10000 with 99.41% 	 Time used:  0.00 sec
2023-03-28 16:32:46,324 		6480 of 10000 with 99.41% 	 Time used:  0.00 sec
2023-03-28 16:32:46,327 		6504 of 10000 with 99.42% 	 Time used:  0.00 sec
2023-03-28 16:32:46,331 		6528 of 10000 with 99.42% 	 Time used:  0.00 sec
2023-03-28 16:32:46,335 		6552 of 10000 with 99.42% 	 Time used:  0.00 sec
2023-03-28 16:32:46,338 		6576 of 10000 with 99.41% 	 Time used:  0.00 sec
2023-03-28 16:32:46,344 		6600 of 10000 with 99.38% 	 Time used:  0.01 sec
2023-03-28 16:32:46,348 		6624 of 10000 with 99.38% 	 Time used:  0.00 sec
2023-03-28 16:32:46,352 		6648 of 10000 with 99.37% 	 Time used:  0.00 sec
2023-03-28 16:32:46,355 		6672 of 10000 with 99.36% 	 Time used:  0.00 sec
2023-03-28 16:32:46,359 		6696 of 10000 with 99.36% 	 Time used:  0.00 sec
2023-03-28 16:32:46,362 		6720 of 10000 with 99.36% 	 Time used:  0.00 sec
2023-03-28 16:32:46,366 		6744 of 10000 with 99.36% 	 Time used:  0.00 sec
2023-03-28 16:32:46,369 		6768 of 10000 with 99.36% 	 Time used:  0.00 sec
2023-03-28 16:32:46,373 		6792 of 10000 with 99.37% 	 Time used:  0.00 sec
2023-03-28 16:32:46,377 		6816 of 10000 with 99.37% 	 Time used:  0.00 sec
2023-03-28 16:32:46,380 		6840 of 10000 with 99.37% 	 Time used:  0.00 sec
2023-03-28 16:32:46,384 		6864 of 10000 with 99.37% 	 Time used:  0.00 sec
2023-03-28 16:32:46,387 		6888 of 10000 with 99.38% 	 Time used:  0.00 sec
2023-03-28 16:32:46,391 		6912 of 10000 with 99.38% 	 Time used:  0.00 sec
2023-03-28 16:32:46,395 		6936 of 10000 with 99.38% 	 Time used:  0.00 sec
2023-03-28 16:32:46,398 		6960 of 10000 with 99.38% 	 Time used:  0.00 sec
2023-03-28 16:32:46,402 		6984 of 10000 with 99.38% 	 Time used:  0.00 sec
2023-03-28 16:32:46,406 		7008 of 10000 with 99.39% 	 Time used:  0.00 sec
2023-03-28 16:32:46,409 		7032 of 10000 with 99.39% 	 Time used:  0.00 sec
2023-03-28 16:32:46,413 		7056 of 10000 with 99.39% 	 Time used:  0.00 sec
2023-03-28 16:32:46,417 		7080 of 10000 with 99.39% 	 Time used:  0.00 sec
2023-03-28 16:32:46,420 		7104 of 10000 with 99.39% 	 Time used:  0.00 sec
2023-03-28 16:32:46,424 		7128 of 10000 with 99.40% 	 Time used:  0.00 sec
2023-03-28 16:32:46,427 		7152 of 10000 with 99.40% 	 Time used:  0.00 sec
2023-03-28 16:32:46,431 		7176 of 10000 with 99.40% 	 Time used:  0.00 sec
2023-03-28 16:32:46,434 		7200 of 10000 with 99.40% 	 Time used:  0.00 sec
2023-03-28 16:32:46,438 		7224 of 10000 with 99.40% 	 Time used:  0.00 sec
2023-03-28 16:32:46,442 		7248 of 10000 with 99.41% 	 Time used:  0.00 sec
2023-03-28 16:32:46,445 		7272 of 10000 with 99.41% 	 Time used:  0.00 sec
2023-03-28 16:32:46,449 		7296 of 10000 with 99.41% 	 Time used:  0.00 sec
2023-03-28 16:32:46,454 		7320 of 10000 with 99.41% 	 Time used:  0.00 sec
2023-03-28 16:32:46,459 		7344 of 10000 with 99.41% 	 Time used:  0.01 sec
2023-03-28 16:32:46,466 		7368 of 10000 with 99.42% 	 Time used:  0.01 sec
2023-03-28 16:32:46,469 		7392 of 10000 with 99.42% 	 Time used:  0.00 sec
2023-03-28 16:32:46,473 		7416 of 10000 with 99.42% 	 Time used:  0.00 sec
2023-03-28 16:32:46,477 		7440 of 10000 with 99.42% 	 Time used:  0.00 sec
2023-03-28 16:32:46,482 		7464 of 10000 with 99.42% 	 Time used:  0.00 sec
2023-03-28 16:32:46,487 		7488 of 10000 with 99.43% 	 Time used:  0.01 sec
2023-03-28 16:32:46,493 		7512 of 10000 with 99.43% 	 Time used:  0.01 sec
2023-03-28 16:32:46,498 		7536 of 10000 with 99.43% 	 Time used:  0.00 sec
2023-03-28 16:32:46,504 		7560 of 10000 with 99.43% 	 Time used:  0.01 sec
2023-03-28 16:32:46,507 		7584 of 10000 with 99.43% 	 Time used:  0.00 sec
2023-03-28 16:32:46,511 		7608 of 10000 with 99.43% 	 Time used:  0.00 sec
2023-03-28 16:32:46,515 		7632 of 10000 with 99.44% 	 Time used:  0.00 sec
2023-03-28 16:32:46,518 		7656 of 10000 with 99.44% 	 Time used:  0.00 sec
2023-03-28 16:32:46,522 		7680 of 10000 with 99.44% 	 Time used:  0.00 sec
2023-03-28 16:32:46,526 		7704 of 10000 with 99.44% 	 Time used:  0.00 sec
2023-03-28 16:32:46,530 		7728 of 10000 with 99.44% 	 Time used:  0.00 sec
2023-03-28 16:32:46,533 		7752 of 10000 with 99.45% 	 Time used:  0.00 sec
2023-03-28 16:32:46,537 		7776 of 10000 with 99.45% 	 Time used:  0.00 sec
2023-03-28 16:32:46,540 		7800 of 10000 with 99.45% 	 Time used:  0.00 sec
2023-03-28 16:32:46,544 		7824 of 10000 with 99.45% 	 Time used:  0.00 sec
2023-03-28 16:32:46,550 		7848 of 10000 with 99.45% 	 Time used:  0.01 sec
2023-03-28 16:32:46,554 		7872 of 10000 with 99.45% 	 Time used:  0.00 sec
2023-03-28 16:32:46,557 		7896 of 10000 with 99.46% 	 Time used:  0.00 sec
2023-03-28 16:32:46,561 		7920 of 10000 with 99.46% 	 Time used:  0.00 sec
2023-03-28 16:32:46,565 		7944 of 10000 with 99.46% 	 Time used:  0.00 sec
2023-03-28 16:32:46,568 		7968 of 10000 with 99.46% 	 Time used:  0.00 sec
2023-03-28 16:32:46,572 		7992 of 10000 with 99.46% 	 Time used:  0.00 sec
2023-03-28 16:32:46,576 		8016 of 10000 with 99.46% 	 Time used:  0.00 sec
2023-03-28 16:32:46,579 		8040 of 10000 with 99.47% 	 Time used:  0.00 sec
2023-03-28 16:32:46,583 		8064 of 10000 with 99.47% 	 Time used:  0.00 sec
2023-03-28 16:32:46,587 		8088 of 10000 with 99.47% 	 Time used:  0.00 sec
2023-03-28 16:32:46,593 		8112 of 10000 with 99.47% 	 Time used:  0.01 sec
2023-03-28 16:32:46,596 		8136 of 10000 with 99.47% 	 Time used:  0.00 sec
2023-03-28 16:32:46,600 		8160 of 10000 with 99.47% 	 Time used:  0.00 sec
2023-03-28 16:32:46,604 		8184 of 10000 with 99.47% 	 Time used:  0.00 sec
2023-03-28 16:32:46,607 		8208 of 10000 with 99.48% 	 Time used:  0.00 sec
2023-03-28 16:32:46,611 		8232 of 10000 with 99.48% 	 Time used:  0.00 sec
2023-03-28 16:32:46,615 		8256 of 10000 with 99.48% 	 Time used:  0.00 sec
2023-03-28 16:32:46,618 		8280 of 10000 with 99.48% 	 Time used:  0.00 sec
2023-03-28 16:32:46,622 		8304 of 10000 with 99.48% 	 Time used:  0.00 sec
2023-03-28 16:32:46,625 		8328 of 10000 with 99.47% 	 Time used:  0.00 sec
2023-03-28 16:32:46,629 		8352 of 10000 with 99.47% 	 Time used:  0.00 sec
2023-03-28 16:32:46,635 		8376 of 10000 with 99.47% 	 Time used:  0.01 sec
2023-03-28 16:32:46,639 		8400 of 10000 with 99.48% 	 Time used:  0.00 sec
2023-03-28 16:32:46,642 		8424 of 10000 with 99.47% 	 Time used:  0.00 sec
2023-03-28 16:32:46,646 		8448 of 10000 with 99.47% 	 Time used:  0.00 sec
2023-03-28 16:32:46,650 		8472 of 10000 with 99.47% 	 Time used:  0.00 sec
2023-03-28 16:32:46,656 		8496 of 10000 with 99.47% 	 Time used:  0.01 sec
2023-03-28 16:32:46,661 		8520 of 10000 with 99.47% 	 Time used:  0.01 sec
2023-03-28 16:32:46,665 		8544 of 10000 with 99.47% 	 Time used:  0.00 sec
2023-03-28 16:32:46,669 		8568 of 10000 with 99.47% 	 Time used:  0.00 sec
2023-03-28 16:32:46,672 		8592 of 10000 with 99.48% 	 Time used:  0.00 sec
2023-03-28 16:32:46,676 		8616 of 10000 with 99.48% 	 Time used:  0.00 sec
2023-03-28 16:32:46,679 		8640 of 10000 with 99.48% 	 Time used:  0.00 sec
2023-03-28 16:32:46,683 		8664 of 10000 with 99.48% 	 Time used:  0.00 sec
2023-03-28 16:32:46,687 		8688 of 10000 with 99.48% 	 Time used:  0.00 sec
2023-03-28 16:32:46,692 		8712 of 10000 with 99.48% 	 Time used:  0.00 sec
2023-03-28 16:32:46,695 		8736 of 10000 with 99.48% 	 Time used:  0.00 sec
2023-03-28 16:32:46,699 		8760 of 10000 with 99.49% 	 Time used:  0.00 sec
2023-03-28 16:32:46,702 		8784 of 10000 with 99.49% 	 Time used:  0.00 sec
2023-03-28 16:32:46,706 		8808 of 10000 with 99.49% 	 Time used:  0.00 sec
2023-03-28 16:32:46,710 		8832 of 10000 with 99.49% 	 Time used:  0.00 sec
2023-03-28 16:32:46,713 		8856 of 10000 with 99.49% 	 Time used:  0.00 sec
2023-03-28 16:32:46,717 		8880 of 10000 with 99.49% 	 Time used:  0.00 sec
2023-03-28 16:32:46,720 		8904 of 10000 with 99.49% 	 Time used:  0.00 sec
2023-03-28 16:32:46,724 		8928 of 10000 with 99.50% 	 Time used:  0.00 sec
2023-03-28 16:32:46,728 		8952 of 10000 with 99.50% 	 Time used:  0.00 sec
2023-03-28 16:32:46,731 		8976 of 10000 with 99.50% 	 Time used:  0.00 sec
2023-03-28 16:32:46,735 		9000 of 10000 with 99.50% 	 Time used:  0.00 sec
2023-03-28 16:32:46,738 		9024 of 10000 with 99.50% 	 Time used:  0.00 sec
2023-03-28 16:32:46,742 		9048 of 10000 with 99.50% 	 Time used:  0.00 sec
2023-03-28 16:32:46,748 		9072 of 10000 with 99.50% 	 Time used:  0.01 sec
2023-03-28 16:32:46,752 		9096 of 10000 with 99.51% 	 Time used:  0.00 sec
2023-03-28 16:32:46,755 		9120 of 10000 with 99.51% 	 Time used:  0.00 sec
2023-03-28 16:32:46,759 		9144 of 10000 with 99.51% 	 Time used:  0.00 sec
2023-03-28 16:32:46,762 		9168 of 10000 with 99.51% 	 Time used:  0.00 sec
2023-03-28 16:32:46,766 		9192 of 10000 with 99.51% 	 Time used:  0.00 sec
2023-03-28 16:32:46,770 		9216 of 10000 with 99.51% 	 Time used:  0.00 sec
2023-03-28 16:32:46,776 		9240 of 10000 with 99.51% 	 Time used:  0.01 sec
2023-03-28 16:32:46,780 		9264 of 10000 with 99.51% 	 Time used:  0.00 sec
2023-03-28 16:32:46,784 		9288 of 10000 with 99.52% 	 Time used:  0.00 sec
2023-03-28 16:32:46,787 		9312 of 10000 with 99.52% 	 Time used:  0.00 sec
2023-03-28 16:32:46,791 		9336 of 10000 with 99.52% 	 Time used:  0.00 sec
2023-03-28 16:32:46,794 		9360 of 10000 with 99.52% 	 Time used:  0.00 sec
2023-03-28 16:32:46,798 		9384 of 10000 with 99.52% 	 Time used:  0.00 sec
2023-03-28 16:32:46,805 		9408 of 10000 with 99.52% 	 Time used:  0.01 sec
2023-03-28 16:32:46,810 		9432 of 10000 with 99.52% 	 Time used:  0.01 sec
2023-03-28 16:32:46,814 		9456 of 10000 with 99.52% 	 Time used:  0.00 sec
2023-03-28 16:32:46,818 		9480 of 10000 with 99.53% 	 Time used:  0.00 sec
2023-03-28 16:32:46,822 		9504 of 10000 with 99.53% 	 Time used:  0.00 sec
2023-03-28 16:32:46,826 		9528 of 10000 with 99.53% 	 Time used:  0.00 sec
2023-03-28 16:32:46,829 		9552 of 10000 with 99.53% 	 Time used:  0.00 sec
2023-03-28 16:32:46,833 		9576 of 10000 with 99.53% 	 Time used:  0.00 sec
2023-03-28 16:32:46,839 		9600 of 10000 with 99.53% 	 Time used:  0.01 sec
2023-03-28 16:32:46,843 		9624 of 10000 with 99.53% 	 Time used:  0.00 sec
2023-03-28 16:32:46,847 		9648 of 10000 with 99.53% 	 Time used:  0.00 sec
2023-03-28 16:32:46,853 		9672 of 10000 with 99.53% 	 Time used:  0.01 sec
2023-03-28 16:32:46,859 		9696 of 10000 with 99.52% 	 Time used:  0.01 sec
2023-03-28 16:32:46,865 		9720 of 10000 with 99.52% 	 Time used:  0.01 sec
2023-03-28 16:32:46,869 		9744 of 10000 with 99.51% 	 Time used:  0.00 sec
2023-03-28 16:32:46,873 		9768 of 10000 with 99.51% 	 Time used:  0.00 sec
2023-03-28 16:32:46,879 		9792 of 10000 with 99.51% 	 Time used:  0.01 sec
2023-03-28 16:32:46,885 		9816 of 10000 with 99.51% 	 Time used:  0.01 sec
2023-03-28 16:32:46,889 		9840 of 10000 with 99.51% 	 Time used:  0.00 sec
2023-03-28 16:32:46,893 		9864 of 10000 with 99.51% 	 Time used:  0.00 sec
2023-03-28 16:32:46,897 		9888 of 10000 with 99.51% 	 Time used:  0.00 sec
2023-03-28 16:32:46,900 		9912 of 10000 with 99.52% 	 Time used:  0.00 sec
2023-03-28 16:32:46,904 		9936 of 10000 with 99.52% 	 Time used:  0.00 sec
2023-03-28 16:32:46,908 		9960 of 10000 with 99.52% 	 Time used:  0.00 sec
2023-03-28 16:32:46,914 		9984 of 10000 with 99.52% 	 Time used:  0.01 sec
2023-03-28 16:32:46,918 		10000 of 10000 with 99.52% 	 Time used:  0.00 sec
2023-03-28 16:32:46,918 
2023-03-28 16:32:46,923 			Learning rate: weights:   1.000e-06    
2023-03-28 16:32:46,923 			Last test performance: 99.52%
2023-03-28 16:32:46,923 ----------------
2023-03-28 16:32:47,042   82  =>  0    		Training 486 pattern with 100.00% 	Forward time: 	 0.11 sec
2023-03-28 16:32:47,042 			Loss:    4.768e-05    			Backward time: 	 0.01 sec 
2023-03-28 16:32:47,081 			Learning rate: weights:   1.000e-06    
2023-03-28 16:32:47,081 			Last test performance: 99.52%
2023-03-28 16:32:47,081 ----------------
2023-03-28 16:32:47,220   82  =>  1    		Training 486 pattern with 100.00% 	Forward time: 	 0.12 sec
2023-03-28 16:32:47,220 			Loss:    1.565e-04    			Backward time: 	 0.01 sec 
2023-03-28 16:32:47,266 			Learning rate: weights:   1.000e-06    
2023-03-28 16:32:47,266 			Last test performance: 99.52%
2023-03-28 16:32:47,266 ----------------
2023-03-28 16:32:47,420   82  =>  2    		Training 486 pattern with 99.79% 	Forward time: 	 0.13 sec
2023-03-28 16:32:47,420 			Loss:    1.124e-04    			Backward time: 	 0.01 sec 
2023-03-28 16:32:47,468 			Learning rate: weights:   1.000e-06    
2023-03-28 16:32:47,468 			Last test performance: 99.52%
2023-03-28 16:32:47,468 ----------------
2023-03-28 16:32:47,609   82  =>  3    		Training 486 pattern with 99.38% 	Forward time: 	 0.12 sec
2023-03-28 16:32:47,609 			Loss:    4.433e-04    			Backward time: 	 0.01 sec 
2023-03-28 16:32:47,645 			Learning rate: weights:   1.000e-06    
2023-03-28 16:32:47,646 			Last test performance: 99.52%
2023-03-28 16:32:47,646 ----------------
2023-03-28 16:32:47,774   82  =>  4    		Training 486 pattern with 100.00% 	Forward time: 	 0.11 sec
2023-03-28 16:32:47,775 			Loss:    6.457e-05    			Backward time: 	 0.01 sec 
2023-03-28 16:32:47,818 			Learning rate: weights:   1.000e-06    
2023-03-28 16:32:47,818 			Last test performance: 99.52%
2023-03-28 16:32:47,818 ----------------
2023-03-28 16:32:47,970   82  =>  5    		Training 486 pattern with 100.00% 	Forward time: 	 0.13 sec
2023-03-28 16:32:47,970 			Loss:    2.127e-04    			Backward time: 	 0.01 sec 
2023-03-28 16:32:48,015 			Learning rate: weights:   1.000e-06    
2023-03-28 16:32:48,015 			Last test performance: 99.52%
2023-03-28 16:32:48,015 ----------------
2023-03-28 16:32:48,175   82  =>  6    		Training 486 pattern with 99.79% 	Forward time: 	 0.14 sec
2023-03-28 16:32:48,175 			Loss:    2.912e-04    			Backward time: 	 0.01 sec 
2023-03-28 16:32:48,218 			Learning rate: weights:   1.000e-06    
2023-03-28 16:32:48,218 			Last test performance: 99.52%
2023-03-28 16:32:48,218 ----------------
2023-03-28 16:32:48,362   82  =>  7    		Training 486 pattern with 100.00% 	Forward time: 	 0.13 sec
2023-03-28 16:32:48,363 			Loss:    8.929e-05    			Backward time: 	 0.01 sec 
2023-03-28 16:32:48,402 			Learning rate: weights:   1.000e-06    
2023-03-28 16:32:48,402 			Last test performance: 99.52%
2023-03-28 16:32:48,402 ----------------
2023-03-28 16:32:48,544   82  =>  8    		Training 486 pattern with 100.00% 	Forward time: 	 0.13 sec
2023-03-28 16:32:48,544 			Loss:    1.096e-04    			Backward time: 	 0.01 sec 
2023-03-28 16:32:48,584 			Learning rate: weights:   1.000e-06    
2023-03-28 16:32:48,584 			Last test performance: 99.52%
2023-03-28 16:32:48,584 ----------------
2023-03-28 16:32:48,758   82  =>  9    		Training 486 pattern with 99.79% 	Forward time: 	 0.16 sec
2023-03-28 16:32:48,758 			Loss:    2.172e-04    			Backward time: 	 0.01 sec 
2023-03-28 16:32:48,807 			Learning rate: weights:   1.000e-06    
2023-03-28 16:32:48,807 			Last test performance: 99.52%
2023-03-28 16:32:48,807 ----------------
2023-03-28 16:32:48,943   82  =>  10   		Training 486 pattern with 100.00% 	Forward time: 	 0.12 sec
2023-03-28 16:32:48,943 			Loss:    1.263e-04    			Backward time: 	 0.01 sec 
2023-03-28 16:32:48,983 			Learning rate: weights:   1.000e-06    
2023-03-28 16:32:48,983 			Last test performance: 99.52%
2023-03-28 16:32:48,983 ----------------
2023-03-28 16:32:49,131   82  =>  11   		Training 486 pattern with 99.79% 	Forward time: 	 0.13 sec
2023-03-28 16:32:49,131 			Loss:    1.360e-04    			Backward time: 	 0.01 sec 
2023-03-28 16:32:49,166 			Learning rate: weights:   1.000e-06    
2023-03-28 16:32:49,166 			Last test performance: 99.52%
2023-03-28 16:32:49,166 ----------------
2023-03-28 16:32:49,301   82  =>  12   		Training 486 pattern with 99.79% 	Forward time: 	 0.12 sec
2023-03-28 16:32:49,301 			Loss:    1.426e-04    			Backward time: 	 0.01 sec 
2023-03-28 16:32:49,336 			Learning rate: weights:   1.000e-06    
2023-03-28 16:32:49,336 			Last test performance: 99.52%
2023-03-28 16:32:49,336 ----------------
2023-03-28 16:32:49,464   82  =>  13   		Training 486 pattern with 100.00% 	Forward time: 	 0.12 sec
2023-03-28 16:32:49,464 			Loss:    1.097e-04    			Backward time: 	 0.01 sec 
2023-03-28 16:32:49,507 			Learning rate: weights:   1.000e-06    
2023-03-28 16:32:49,507 			Last test performance: 99.52%
2023-03-28 16:32:49,507 ----------------
2023-03-28 16:32:49,664   82  =>  14   		Training 486 pattern with 100.00% 	Forward time: 	 0.14 sec
2023-03-28 16:32:49,664 			Loss:    3.120e-05    			Backward time: 	 0.01 sec 
2023-03-28 16:32:49,711 			Learning rate: weights:   1.000e-06    
2023-03-28 16:32:49,711 			Last test performance: 99.52%
2023-03-28 16:32:49,711 ----------------
2023-03-28 16:32:49,866   82  =>  15   		Training 486 pattern with 99.58% 	Forward time: 	 0.14 sec
2023-03-28 16:32:49,866 			Loss:    2.707e-04    			Backward time: 	 0.01 sec 
2023-03-28 16:32:49,910 			Learning rate: weights:   1.000e-06    
2023-03-28 16:32:49,910 			Last test performance: 99.52%
2023-03-28 16:32:49,910 ----------------
2023-03-28 16:32:50,035   82  =>  16   		Training 486 pattern with 100.00% 	Forward time: 	 0.11 sec
2023-03-28 16:32:50,035 			Loss:    3.680e-05    			Backward time: 	 0.01 sec 
2023-03-28 16:32:50,112 			Learning rate: weights:   1.000e-06    
2023-03-28 16:32:50,112 			Last test performance: 99.52%
2023-03-28 16:32:50,112 ----------------
2023-03-28 16:32:50,234   82  =>  17   		Training 486 pattern with 100.00% 	Forward time: 	 0.11 sec
2023-03-28 16:32:50,234 			Loss:    5.890e-05    			Backward time: 	 0.01 sec 
2023-03-28 16:32:50,276 			Learning rate: weights:   1.000e-06    
2023-03-28 16:32:50,276 			Last test performance: 99.52%
2023-03-28 16:32:50,276 ----------------
2023-03-28 16:32:50,398   82  =>  18   		Training 486 pattern with 99.79% 	Forward time: 	 0.11 sec
2023-03-28 16:32:50,398 			Loss:    1.576e-04    			Backward time: 	 0.01 sec 
2023-03-28 16:32:50,434 			Learning rate: weights:   1.000e-06    
2023-03-28 16:32:50,434 			Last test performance: 99.52%
2023-03-28 16:32:50,434 ----------------
2023-03-28 16:32:50,581   82  =>  19   		Training 486 pattern with 99.79% 	Forward time: 	 0.13 sec
2023-03-28 16:32:50,581 			Loss:    1.104e-04    			Backward time: 	 0.01 sec 
2023-03-28 16:32:50,656 			Learning rate: weights:   1.000e-06    
2023-03-28 16:32:50,656 			Last test performance: 99.52%
2023-03-28 16:32:50,656 ----------------
2023-03-28 16:32:50,799   82  =>  20   		Training 486 pattern with 100.00% 	Forward time: 	 0.12 sec
2023-03-28 16:32:50,799 			Loss:    6.352e-05    			Backward time: 	 0.01 sec 
2023-03-28 16:32:50,897 			Learning rate: weights:   1.000e-06    
2023-03-28 16:32:50,898 			Last test performance: 99.52%
2023-03-28 16:32:50,898 ----------------
2023-03-28 16:32:51,035   82  =>  21   		Training 486 pattern with 99.79% 	Forward time: 	 0.12 sec
2023-03-28 16:32:51,035 			Loss:    2.394e-04    			Backward time: 	 0.01 sec 
2023-03-28 16:32:51,080 			Learning rate: weights:   1.000e-06    
2023-03-28 16:32:51,080 			Last test performance: 99.52%
2023-03-28 16:32:51,080 ----------------
2023-03-28 16:32:51,221   82  =>  22   		Training 486 pattern with 100.00% 	Forward time: 	 0.13 sec
2023-03-28 16:32:51,221 			Loss:    2.023e-04    			Backward time: 	 0.01 sec 
2023-03-28 16:32:51,267 			Learning rate: weights:   1.000e-06    
2023-03-28 16:32:51,267 			Last test performance: 99.52%
2023-03-28 16:32:51,267 ----------------
2023-03-28 16:32:51,428   82  =>  23   		Training 486 pattern with 99.58% 	Forward time: 	 0.14 sec
2023-03-28 16:32:51,428 			Loss:    5.236e-04    			Backward time: 	 0.01 sec 
2023-03-28 16:32:51,468 			Learning rate: weights:   1.000e-06    
2023-03-28 16:32:51,468 			Last test performance: 99.52%
2023-03-28 16:32:51,468 ----------------
2023-03-28 16:32:51,618   82  =>  24   		Training 486 pattern with 99.79% 	Forward time: 	 0.13 sec
2023-03-28 16:32:51,618 			Loss:    1.526e-04    			Backward time: 	 0.01 sec 
2023-03-28 16:32:51,674 			Learning rate: weights:   1.000e-06    
2023-03-28 16:32:51,674 			Last test performance: 99.52%
2023-03-28 16:32:51,674 ----------------
2023-03-28 16:32:51,819   82  =>  25   		Training 486 pattern with 99.38% 	Forward time: 	 0.13 sec
2023-03-28 16:32:51,819 			Loss:    5.295e-04    			Backward time: 	 0.01 sec 
2023-03-28 16:32:51,865 			Learning rate: weights:   1.000e-06    
2023-03-28 16:32:51,865 			Last test performance: 99.52%
2023-03-28 16:32:51,865 ----------------
2023-03-28 16:32:52,017   82  =>  26   		Training 486 pattern with 100.00% 	Forward time: 	 0.14 sec
2023-03-28 16:32:52,017 			Loss:    2.825e-05    			Backward time: 	 0.01 sec 
2023-03-28 16:32:52,055 			Learning rate: weights:   1.000e-06    
2023-03-28 16:32:52,055 			Last test performance: 99.52%
2023-03-28 16:32:52,055 ----------------
2023-03-28 16:32:52,196   82  =>  27   		Training 486 pattern with 100.00% 	Forward time: 	 0.12 sec
2023-03-28 16:32:52,196 			Loss:    6.848e-05    			Backward time: 	 0.01 sec 
2023-03-28 16:32:52,233 			Learning rate: weights:   1.000e-06    
2023-03-28 16:32:52,233 			Last test performance: 99.52%
2023-03-28 16:32:52,233 ----------------
2023-03-28 16:32:52,363   82  =>  28   		Training 486 pattern with 99.79% 	Forward time: 	 0.12 sec
2023-03-28 16:32:52,363 			Loss:    2.090e-04    			Backward time: 	 0.01 sec 
2023-03-28 16:32:52,420 			Learning rate: weights:   1.000e-06    
2023-03-28 16:32:52,420 			Last test performance: 99.52%
2023-03-28 16:32:52,420 ----------------
2023-03-28 16:32:52,531   82  =>  29   		Training 486 pattern with 100.00% 	Forward time: 	 0.10 sec
2023-03-28 16:32:52,531 			Loss:    5.651e-05    			Backward time: 	 0.01 sec 
2023-03-28 16:32:52,569 			Learning rate: weights:   1.000e-06    
2023-03-28 16:32:52,569 			Last test performance: 99.52%
2023-03-28 16:32:52,569 ----------------
2023-03-28 16:32:52,707   82  =>  30   		Training 486 pattern with 99.58% 	Forward time: 	 0.12 sec
2023-03-28 16:32:52,707 			Loss:    1.993e-04    			Backward time: 	 0.01 sec 
2023-03-28 16:32:52,750 			Learning rate: weights:   1.000e-06    
2023-03-28 16:32:52,750 			Last test performance: 99.52%
2023-03-28 16:32:52,750 ----------------
2023-03-28 16:32:52,865   82  =>  31   		Training 486 pattern with 99.58% 	Forward time: 	 0.10 sec
2023-03-28 16:32:52,865 			Loss:    2.579e-04    			Backward time: 	 0.01 sec 
2023-03-28 16:32:52,904 			Learning rate: weights:   1.000e-06    
2023-03-28 16:32:52,904 			Last test performance: 99.52%
2023-03-28 16:32:52,904 ----------------
2023-03-28 16:32:53,043   82  =>  32   		Training 486 pattern with 100.00% 	Forward time: 	 0.13 sec
2023-03-28 16:32:53,043 			Loss:    1.169e-04    			Backward time: 	 0.01 sec 
2023-03-28 16:32:53,086 			Learning rate: weights:   1.000e-06    
2023-03-28 16:32:53,087 			Last test performance: 99.52%
2023-03-28 16:32:53,087 ----------------
2023-03-28 16:32:53,214   82  =>  33   		Training 486 pattern with 100.00% 	Forward time: 	 0.11 sec
2023-03-28 16:32:53,214 			Loss:    1.131e-04    			Backward time: 	 0.01 sec 
2023-03-28 16:32:53,249 			Learning rate: weights:   1.000e-06    
2023-03-28 16:32:53,249 			Last test performance: 99.52%
2023-03-28 16:32:53,249 ----------------
2023-03-28 16:32:53,370   82  =>  34   		Training 486 pattern with 99.79% 	Forward time: 	 0.11 sec
2023-03-28 16:32:53,370 			Loss:    4.383e-04    			Backward time: 	 0.01 sec 
2023-03-28 16:32:53,404 			Learning rate: weights:   1.000e-06    
2023-03-28 16:32:53,404 			Last test performance: 99.52%
2023-03-28 16:32:53,404 ----------------
2023-03-28 16:32:53,556   82  =>  35   		Training 486 pattern with 99.79% 	Forward time: 	 0.14 sec
2023-03-28 16:32:53,556 			Loss:    5.239e-04    			Backward time: 	 0.01 sec 
2023-03-28 16:32:53,608 			Learning rate: weights:   1.000e-06    
2023-03-28 16:32:53,608 			Last test performance: 99.52%
2023-03-28 16:32:53,608 ----------------
2023-03-28 16:32:53,751   82  =>  36   		Training 486 pattern with 99.79% 	Forward time: 	 0.13 sec
2023-03-28 16:32:53,751 			Loss:    2.507e-04    			Backward time: 	 0.01 sec 
2023-03-28 16:32:53,809 			Learning rate: weights:   1.000e-06    
2023-03-28 16:32:53,809 			Last test performance: 99.52%
2023-03-28 16:32:53,809 ----------------
2023-03-28 16:32:53,954   82  =>  37   		Training 486 pattern with 99.38% 	Forward time: 	 0.13 sec
2023-03-28 16:32:53,954 			Loss:    6.606e-04    			Backward time: 	 0.01 sec 
2023-03-28 16:32:53,993 			Learning rate: weights:   1.000e-06    
2023-03-28 16:32:53,993 			Last test performance: 99.52%
2023-03-28 16:32:53,993 ----------------
2023-03-28 16:32:54,110   82  =>  38   		Training 486 pattern with 99.79% 	Forward time: 	 0.10 sec
2023-03-28 16:32:54,110 			Loss:    9.329e-05    			Backward time: 	 0.01 sec 
2023-03-28 16:32:54,153 			Learning rate: weights:   1.000e-06    
2023-03-28 16:32:54,153 			Last test performance: 99.52%
2023-03-28 16:32:54,153 ----------------
2023-03-28 16:32:54,271   82  =>  39   		Training 486 pattern with 100.00% 	Forward time: 	 0.11 sec
2023-03-28 16:32:54,271 			Loss:    8.556e-05    			Backward time: 	 0.01 sec 
2023-03-28 16:32:54,312 			Learning rate: weights:   1.000e-06    
2023-03-28 16:32:54,312 			Last test performance: 99.52%
2023-03-28 16:32:54,312 ----------------
2023-03-28 16:32:54,437   82  =>  40   		Training 486 pattern with 100.00% 	Forward time: 	 0.11 sec
2023-03-28 16:32:54,437 			Loss:    7.081e-05    			Backward time: 	 0.01 sec 
2023-03-28 16:32:54,478 			Learning rate: weights:   1.000e-06    
2023-03-28 16:32:54,478 			Last test performance: 99.52%
2023-03-28 16:32:54,478 ----------------
2023-03-28 16:32:54,591   82  =>  41   		Training 486 pattern with 99.79% 	Forward time: 	 0.10 sec
2023-03-28 16:32:54,591 			Loss:    2.165e-04    			Backward time: 	 0.01 sec 
2023-03-28 16:32:54,637 			Learning rate: weights:   1.000e-06    
2023-03-28 16:32:54,637 			Last test performance: 99.52%
2023-03-28 16:32:54,637 ----------------
2023-03-28 16:32:54,792   82  =>  42   		Training 486 pattern with 100.00% 	Forward time: 	 0.14 sec
2023-03-28 16:32:54,792 			Loss:    1.175e-04    			Backward time: 	 0.01 sec 
2023-03-28 16:32:54,835 			Learning rate: weights:   1.000e-06    
2023-03-28 16:32:54,835 			Last test performance: 99.52%
2023-03-28 16:32:54,835 ----------------
2023-03-28 16:32:54,963   82  =>  43   		Training 486 pattern with 100.00% 	Forward time: 	 0.11 sec
2023-03-28 16:32:54,963 			Loss:    8.406e-05    			Backward time: 	 0.01 sec 
2023-03-28 16:32:55,015 			Learning rate: weights:   1.000e-06    
2023-03-28 16:32:55,015 			Last test performance: 99.52%
2023-03-28 16:32:55,015 ----------------
2023-03-28 16:32:55,165   82  =>  44   		Training 486 pattern with 99.79% 	Forward time: 	 0.13 sec
2023-03-28 16:32:55,165 			Loss:    6.074e-04    			Backward time: 	 0.01 sec 
2023-03-28 16:32:55,214 			Learning rate: weights:   1.000e-06    
2023-03-28 16:32:55,214 			Last test performance: 99.52%
2023-03-28 16:32:55,214 ----------------
2023-03-28 16:32:55,357   82  =>  45   		Training 486 pattern with 100.00% 	Forward time: 	 0.13 sec
2023-03-28 16:32:55,357 			Loss:    8.982e-05    			Backward time: 	 0.01 sec 
2023-03-28 16:32:55,407 			Learning rate: weights:   1.000e-06    
2023-03-28 16:32:55,407 			Last test performance: 99.52%
2023-03-28 16:32:55,407 ----------------
2023-03-28 16:32:55,553   82  =>  46   		Training 486 pattern with 99.79% 	Forward time: 	 0.13 sec
2023-03-28 16:32:55,553 			Loss:    2.967e-04    			Backward time: 	 0.01 sec 
2023-03-28 16:32:55,591 			Learning rate: weights:   1.000e-06    
2023-03-28 16:32:55,591 			Last test performance: 99.52%
2023-03-28 16:32:55,591 ----------------
2023-03-28 16:32:55,738   82  =>  47   		Training 486 pattern with 99.79% 	Forward time: 	 0.13 sec
2023-03-28 16:32:55,738 			Loss:    4.075e-04    			Backward time: 	 0.01 sec 
2023-03-28 16:32:55,816 			Learning rate: weights:   1.000e-06    
2023-03-28 16:32:55,816 			Last test performance: 99.52%
2023-03-28 16:32:55,816 ----------------
2023-03-28 16:32:55,953   82  =>  48   		Training 486 pattern with 99.79% 	Forward time: 	 0.12 sec
2023-03-28 16:32:55,954 			Loss:    1.487e-04    			Backward time: 	 0.01 sec 
2023-03-28 16:32:56,009 			Learning rate: weights:   1.000e-06    
2023-03-28 16:32:56,009 			Last test performance: 99.52%
2023-03-28 16:32:56,009 ----------------
2023-03-28 16:32:56,157   82  =>  49   		Training 486 pattern with 99.79% 	Forward time: 	 0.13 sec
2023-03-28 16:32:56,157 			Loss:    1.475e-04    			Backward time: 	 0.01 sec 
2023-03-28 16:32:56,193 			Learning rate: weights:   1.000e-06    
2023-03-28 16:32:56,193 			Last test performance: 99.52%
2023-03-28 16:32:56,193 ----------------
2023-03-28 16:32:56,337   82  =>  50   		Training 486 pattern with 99.58% 	Forward time: 	 0.13 sec
2023-03-28 16:32:56,337 			Loss:    2.143e-04    			Backward time: 	 0.01 sec 
2023-03-28 16:32:56,384 			Learning rate: weights:   1.000e-06    
2023-03-28 16:32:56,384 			Last test performance: 99.52%
2023-03-28 16:32:56,384 ----------------
2023-03-28 16:32:56,539   82  =>  51   		Training 486 pattern with 99.58% 	Forward time: 	 0.14 sec
2023-03-28 16:32:56,539 			Loss:    2.489e-04    			Backward time: 	 0.01 sec 
2023-03-28 16:32:56,586 			Learning rate: weights:   1.000e-06    
2023-03-28 16:32:56,586 			Last test performance: 99.52%
2023-03-28 16:32:56,586 ----------------
2023-03-28 16:32:56,727   82  =>  52   		Training 486 pattern with 100.00% 	Forward time: 	 0.12 sec
2023-03-28 16:32:56,727 			Loss:    1.176e-04    			Backward time: 	 0.01 sec 
2023-03-28 16:32:56,767 			Learning rate: weights:   1.000e-06    
2023-03-28 16:32:56,768 			Last test performance: 99.52%
2023-03-28 16:32:56,768 ----------------
2023-03-28 16:32:56,926   82  =>  53   		Training 486 pattern with 100.00% 	Forward time: 	 0.14 sec
2023-03-28 16:32:56,926 			Loss:    3.833e-05    			Backward time: 	 0.01 sec 
2023-03-28 16:32:56,978 			Learning rate: weights:   1.000e-06    
2023-03-28 16:32:56,978 			Last test performance: 99.52%
2023-03-28 16:32:56,978 ----------------
2023-03-28 16:32:57,100   82  =>  54   		Training 486 pattern with 100.00% 	Forward time: 	 0.11 sec
2023-03-28 16:32:57,100 			Loss:    4.660e-05    			Backward time: 	 0.01 sec 
2023-03-28 16:32:57,145 			Learning rate: weights:   1.000e-06    
2023-03-28 16:32:57,145 			Last test performance: 99.52%
2023-03-28 16:32:57,145 ----------------
2023-03-28 16:32:57,274   82  =>  55   		Training 486 pattern with 100.00% 	Forward time: 	 0.11 sec
2023-03-28 16:32:57,274 			Loss:    1.790e-05    			Backward time: 	 0.01 sec 
2023-03-28 16:32:57,325 			Learning rate: weights:   1.000e-06    
2023-03-28 16:32:57,326 			Last test performance: 99.52%
2023-03-28 16:32:57,326 ----------------
2023-03-28 16:32:57,469   82  =>  56   		Training 486 pattern with 100.00% 	Forward time: 	 0.13 sec
2023-03-28 16:32:57,469 			Loss:    3.364e-05    			Backward time: 	 0.01 sec 
2023-03-28 16:32:57,509 			Learning rate: weights:   1.000e-06    
2023-03-28 16:32:57,509 			Last test performance: 99.52%
2023-03-28 16:32:57,509 ----------------
2023-03-28 16:32:57,668   82  =>  57   		Training 486 pattern with 100.00% 	Forward time: 	 0.14 sec
2023-03-28 16:32:57,668 			Loss:    6.117e-05    			Backward time: 	 0.01 sec 
2023-03-28 16:32:57,708 			Learning rate: weights:   1.000e-06    
2023-03-28 16:32:57,708 			Last test performance: 99.52%
2023-03-28 16:32:57,708 ----------------
2023-03-28 16:32:57,843   82  =>  58   		Training 486 pattern with 100.00% 	Forward time: 	 0.11 sec
2023-03-28 16:32:57,843 			Loss:    6.932e-05    			Backward time: 	 0.01 sec 
2023-03-28 16:32:57,902 			Learning rate: weights:   1.000e-06    
2023-03-28 16:32:57,902 			Last test performance: 99.52%
2023-03-28 16:32:57,902 ----------------
2023-03-28 16:32:58,038   82  =>  59   		Training 486 pattern with 99.79% 	Forward time: 	 0.12 sec
2023-03-28 16:32:58,038 			Loss:    2.366e-04    			Backward time: 	 0.01 sec 
2023-03-28 16:32:58,086 			Learning rate: weights:   1.000e-06    
2023-03-28 16:32:58,086 			Last test performance: 99.52%
2023-03-28 16:32:58,086 ----------------
2023-03-28 16:32:58,229   82  =>  60   		Training 486 pattern with 99.79% 	Forward time: 	 0.13 sec
2023-03-28 16:32:58,229 			Loss:    1.775e-04    			Backward time: 	 0.01 sec 
2023-03-28 16:32:58,268 			Learning rate: weights:   1.000e-06    
2023-03-28 16:32:58,269 			Last test performance: 99.52%
2023-03-28 16:32:58,269 ----------------
2023-03-28 16:32:58,413   82  =>  61   		Training 486 pattern with 100.00% 	Forward time: 	 0.13 sec
2023-03-28 16:32:58,413 			Loss:    2.197e-04    			Backward time: 	 0.01 sec 
2023-03-28 16:32:58,456 			Learning rate: weights:   1.000e-06    
2023-03-28 16:32:58,456 			Last test performance: 99.52%
2023-03-28 16:32:58,456 ----------------
2023-03-28 16:32:58,606   82  =>  62   		Training 486 pattern with 99.38% 	Forward time: 	 0.13 sec
2023-03-28 16:32:58,606 			Loss:    5.103e-04    			Backward time: 	 0.01 sec 
2023-03-28 16:32:58,652 			Learning rate: weights:   1.000e-06    
2023-03-28 16:32:58,652 			Last test performance: 99.52%
2023-03-28 16:32:58,652 ----------------
2023-03-28 16:32:58,810   82  =>  63   		Training 486 pattern with 99.79% 	Forward time: 	 0.14 sec
2023-03-28 16:32:58,810 			Loss:    5.628e-04    			Backward time: 	 0.01 sec 
2023-03-28 16:32:58,861 			Learning rate: weights:   1.000e-06    
2023-03-28 16:32:58,861 			Last test performance: 99.52%
2023-03-28 16:32:58,861 ----------------
2023-03-28 16:32:59,016   82  =>  64   		Training 486 pattern with 100.00% 	Forward time: 	 0.13 sec
2023-03-28 16:32:59,016 			Loss:    8.783e-05    			Backward time: 	 0.02 sec 
2023-03-28 16:32:59,056 			Learning rate: weights:   1.000e-06    
2023-03-28 16:32:59,056 			Last test performance: 99.52%
2023-03-28 16:32:59,056 ----------------
2023-03-28 16:32:59,194   82  =>  65   		Training 486 pattern with 100.00% 	Forward time: 	 0.12 sec
2023-03-28 16:32:59,194 			Loss:    8.042e-05    			Backward time: 	 0.01 sec 
2023-03-28 16:32:59,238 			Learning rate: weights:   1.000e-06    
2023-03-28 16:32:59,238 			Last test performance: 99.52%
2023-03-28 16:32:59,238 ----------------
2023-03-28 16:32:59,380   82  =>  66   		Training 486 pattern with 100.00% 	Forward time: 	 0.13 sec
2023-03-28 16:32:59,380 			Loss:    5.544e-05    			Backward time: 	 0.01 sec 
2023-03-28 16:32:59,421 			Learning rate: weights:   1.000e-06    
2023-03-28 16:32:59,421 			Last test performance: 99.52%
2023-03-28 16:32:59,421 ----------------
2023-03-28 16:32:59,557   82  =>  67   		Training 486 pattern with 100.00% 	Forward time: 	 0.12 sec
2023-03-28 16:32:59,557 			Loss:    5.196e-05    			Backward time: 	 0.01 sec 
2023-03-28 16:32:59,602 			Learning rate: weights:   1.000e-06    
2023-03-28 16:32:59,602 			Last test performance: 99.52%
2023-03-28 16:32:59,602 ----------------
2023-03-28 16:32:59,752   82  =>  68   		Training 486 pattern with 99.79% 	Forward time: 	 0.14 sec
2023-03-28 16:32:59,752 			Loss:    1.503e-04    			Backward time: 	 0.01 sec 
2023-03-28 16:32:59,799 			Learning rate: weights:   1.000e-06    
2023-03-28 16:32:59,799 			Last test performance: 99.52%
2023-03-28 16:32:59,799 ----------------
2023-03-28 16:32:59,941   82  =>  69   		Training 486 pattern with 99.58% 	Forward time: 	 0.12 sec
2023-03-28 16:32:59,941 			Loss:    3.291e-04    			Backward time: 	 0.01 sec 
2023-03-28 16:33:00,087 			Learning rate: weights:   1.000e-06    
2023-03-28 16:33:00,087 			Last test performance: 99.52%
2023-03-28 16:33:00,087 ----------------
2023-03-28 16:33:00,231   82  =>  70   		Training 486 pattern with 99.79% 	Forward time: 	 0.13 sec
2023-03-28 16:33:00,231 			Loss:    1.765e-04    			Backward time: 	 0.01 sec 
2023-03-28 16:33:00,266 			Learning rate: weights:   1.000e-06    
2023-03-28 16:33:00,266 			Last test performance: 99.52%
2023-03-28 16:33:00,266 ----------------
2023-03-28 16:33:00,428   82  =>  71   		Training 486 pattern with 100.00% 	Forward time: 	 0.15 sec
2023-03-28 16:33:00,428 			Loss:    4.333e-05    			Backward time: 	 0.01 sec 
2023-03-28 16:33:00,467 			Learning rate: weights:   1.000e-06    
2023-03-28 16:33:00,468 			Last test performance: 99.52%
2023-03-28 16:33:00,468 ----------------
2023-03-28 16:33:00,598   82  =>  72   		Training 486 pattern with 100.00% 	Forward time: 	 0.11 sec
2023-03-28 16:33:00,598 			Loss:    5.019e-05    			Backward time: 	 0.01 sec 
2023-03-28 16:33:00,643 			Learning rate: weights:   1.000e-06    
2023-03-28 16:33:00,643 			Last test performance: 99.52%
2023-03-28 16:33:00,643 ----------------
2023-03-28 16:33:00,771   82  =>  73   		Training 486 pattern with 100.00% 	Forward time: 	 0.11 sec
2023-03-28 16:33:00,771 			Loss:    7.574e-05    			Backward time: 	 0.01 sec 
2023-03-28 16:33:00,810 			Learning rate: weights:   1.000e-06    
2023-03-28 16:33:00,810 			Last test performance: 99.52%
2023-03-28 16:33:00,810 ----------------
2023-03-28 16:33:00,972   82  =>  74   		Training 486 pattern with 99.79% 	Forward time: 	 0.15 sec
2023-03-28 16:33:00,972 			Loss:    6.175e-04    			Backward time: 	 0.01 sec 
2023-03-28 16:33:01,010 			Learning rate: weights:   1.000e-06    
2023-03-28 16:33:01,010 			Last test performance: 99.52%
2023-03-28 16:33:01,010 ----------------
2023-03-28 16:33:01,132   82  =>  75   		Training 486 pattern with 100.00% 	Forward time: 	 0.11 sec
2023-03-28 16:33:01,132 			Loss:    3.247e-05    			Backward time: 	 0.01 sec 
2023-03-28 16:33:01,181 			Learning rate: weights:   1.000e-06    
2023-03-28 16:33:01,182 			Last test performance: 99.52%
2023-03-28 16:33:01,182 ----------------
2023-03-28 16:33:01,331   82  =>  76   		Training 486 pattern with 99.79% 	Forward time: 	 0.13 sec
2023-03-28 16:33:01,331 			Loss:    1.788e-04    			Backward time: 	 0.01 sec 
2023-03-28 16:33:01,365 			Learning rate: weights:   1.000e-06    
2023-03-28 16:33:01,365 			Last test performance: 99.52%
2023-03-28 16:33:01,365 ----------------
2023-03-28 16:33:01,516   82  =>  77   		Training 486 pattern with 99.79% 	Forward time: 	 0.14 sec
2023-03-28 16:33:01,516 			Loss:    3.899e-04    			Backward time: 	 0.01 sec 
2023-03-28 16:33:01,552 			Learning rate: weights:   1.000e-06    
2023-03-28 16:33:01,552 			Last test performance: 99.52%
2023-03-28 16:33:01,552 ----------------
2023-03-28 16:33:01,697   82  =>  78   		Training 486 pattern with 100.00% 	Forward time: 	 0.13 sec
2023-03-28 16:33:01,697 			Loss:    7.613e-05    			Backward time: 	 0.01 sec 
2023-03-28 16:33:01,740 			Learning rate: weights:   1.000e-06    
2023-03-28 16:33:01,740 			Last test performance: 99.52%
2023-03-28 16:33:01,740 ----------------
2023-03-28 16:33:01,869   82  =>  79   		Training 486 pattern with 100.00% 	Forward time: 	 0.12 sec
2023-03-28 16:33:01,869 			Loss:    9.148e-05    			Backward time: 	 0.01 sec 
2023-03-28 16:33:01,917 			Learning rate: weights:   1.000e-06    
2023-03-28 16:33:01,917 			Last test performance: 99.52%
2023-03-28 16:33:01,917 ----------------
2023-03-28 16:33:02,076   82  =>  80   		Training 486 pattern with 100.00% 	Forward time: 	 0.14 sec
2023-03-28 16:33:02,077 			Loss:    5.047e-05    			Backward time: 	 0.01 sec 
2023-03-28 16:33:02,122 			Learning rate: weights:   1.000e-06    
2023-03-28 16:33:02,122 			Last test performance: 99.52%
2023-03-28 16:33:02,122 ----------------
2023-03-28 16:33:02,266   82  =>  81   		Training 486 pattern with 99.58% 	Forward time: 	 0.13 sec
2023-03-28 16:33:02,266 			Loss:    2.068e-04    			Backward time: 	 0.01 sec 
2023-03-28 16:33:02,306 			Learning rate: weights:   1.000e-06    
2023-03-28 16:33:02,306 			Last test performance: 99.52%
2023-03-28 16:33:02,306 ----------------
2023-03-28 16:33:02,453   82  =>  82   		Training 486 pattern with 99.58% 	Forward time: 	 0.13 sec
2023-03-28 16:33:02,454 			Loss:    8.919e-04    			Backward time: 	 0.01 sec 
2023-03-28 16:33:02,500 			Learning rate: weights:   1.000e-06    
2023-03-28 16:33:02,500 			Last test performance: 99.52%
2023-03-28 16:33:02,500 ----------------
2023-03-28 16:33:02,642   82  =>  83   		Training 486 pattern with 99.79% 	Forward time: 	 0.13 sec
2023-03-28 16:33:02,642 			Loss:    3.765e-04    			Backward time: 	 0.01 sec 
2023-03-28 16:33:02,694 			Learning rate: weights:   1.000e-06    
2023-03-28 16:33:02,694 			Last test performance: 99.52%
2023-03-28 16:33:02,694 ----------------
2023-03-28 16:33:02,836   82  =>  84   		Training 486 pattern with 100.00% 	Forward time: 	 0.13 sec
2023-03-28 16:33:02,836 			Loss:    1.330e-04    			Backward time: 	 0.01 sec 
2023-03-28 16:33:02,877 			Learning rate: weights:   1.000e-06    
2023-03-28 16:33:02,878 			Last test performance: 99.52%
2023-03-28 16:33:02,878 ----------------
2023-03-28 16:33:03,023   82  =>  85   		Training 486 pattern with 99.79% 	Forward time: 	 0.13 sec
2023-03-28 16:33:03,023 			Loss:    8.637e-05    			Backward time: 	 0.01 sec 
2023-03-28 16:33:03,060 			Learning rate: weights:   1.000e-06    
2023-03-28 16:33:03,060 			Last test performance: 99.52%
2023-03-28 16:33:03,060 ----------------
2023-03-28 16:33:03,207   82  =>  86   		Training 486 pattern with 99.79% 	Forward time: 	 0.13 sec
2023-03-28 16:33:03,207 			Loss:    2.074e-04    			Backward time: 	 0.01 sec 
2023-03-28 16:33:03,254 			Learning rate: weights:   1.000e-06    
2023-03-28 16:33:03,254 			Last test performance: 99.52%
2023-03-28 16:33:03,254 ----------------
2023-03-28 16:33:03,379   82  =>  87   		Training 486 pattern with 100.00% 	Forward time: 	 0.11 sec
2023-03-28 16:33:03,379 			Loss:    6.819e-05    			Backward time: 	 0.01 sec 
2023-03-28 16:33:03,421 			Learning rate: weights:   1.000e-06    
2023-03-28 16:33:03,421 			Last test performance: 99.52%
2023-03-28 16:33:03,421 ----------------
2023-03-28 16:33:03,560   82  =>  88   		Training 486 pattern with 100.00% 	Forward time: 	 0.13 sec
2023-03-28 16:33:03,561 			Loss:    8.870e-05    			Backward time: 	 0.01 sec 
2023-03-28 16:33:03,596 			Learning rate: weights:   1.000e-06    
2023-03-28 16:33:03,596 			Last test performance: 99.52%
2023-03-28 16:33:03,596 ----------------
2023-03-28 16:33:03,747   82  =>  89   		Training 486 pattern with 100.00% 	Forward time: 	 0.14 sec
2023-03-28 16:33:03,747 			Loss:    2.515e-04    			Backward time: 	 0.01 sec 
2023-03-28 16:33:03,784 			Learning rate: weights:   1.000e-06    
2023-03-28 16:33:03,784 			Last test performance: 99.52%
2023-03-28 16:33:03,784 ----------------
2023-03-28 16:33:03,948   82  =>  90   		Training 486 pattern with 100.00% 	Forward time: 	 0.15 sec
2023-03-28 16:33:03,948 			Loss:    1.004e-04    			Backward time: 	 0.01 sec 
2023-03-28 16:33:03,990 			Learning rate: weights:   1.000e-06    
2023-03-28 16:33:03,990 			Last test performance: 99.52%
2023-03-28 16:33:03,990 ----------------
2023-03-28 16:33:04,139   82  =>  91   		Training 486 pattern with 100.00% 	Forward time: 	 0.13 sec
2023-03-28 16:33:04,139 			Loss:    7.523e-05    			Backward time: 	 0.01 sec 
2023-03-28 16:33:04,174 			Learning rate: weights:   1.000e-06    
2023-03-28 16:33:04,174 			Last test performance: 99.52%
2023-03-28 16:33:04,174 ----------------
2023-03-28 16:33:04,289   82  =>  92   		Training 486 pattern with 100.00% 	Forward time: 	 0.10 sec
2023-03-28 16:33:04,289 			Loss:    7.888e-05    			Backward time: 	 0.01 sec 
2023-03-28 16:33:04,327 			Learning rate: weights:   1.000e-06    
2023-03-28 16:33:04,327 			Last test performance: 99.52%
2023-03-28 16:33:04,327 ----------------
2023-03-28 16:33:04,474   82  =>  93   		Training 486 pattern with 99.79% 	Forward time: 	 0.13 sec
2023-03-28 16:33:04,474 			Loss:    1.822e-04    			Backward time: 	 0.01 sec 
2023-03-28 16:33:04,516 			Learning rate: weights:   1.000e-06    
2023-03-28 16:33:04,516 			Last test performance: 99.52%
2023-03-28 16:33:04,516 ----------------
2023-03-28 16:33:04,675   82  =>  94   		Training 486 pattern with 99.79% 	Forward time: 	 0.14 sec
2023-03-28 16:33:04,676 			Loss:    1.307e-04    			Backward time: 	 0.01 sec 
2023-03-28 16:33:04,722 			Learning rate: weights:   1.000e-06    
2023-03-28 16:33:04,723 			Last test performance: 99.52%
2023-03-28 16:33:04,723 ----------------
2023-03-28 16:33:04,868   82  =>  95   		Training 486 pattern with 100.00% 	Forward time: 	 0.13 sec
2023-03-28 16:33:04,868 			Loss:    5.139e-05    			Backward time: 	 0.01 sec 
2023-03-28 16:33:04,911 			Learning rate: weights:   1.000e-06    
2023-03-28 16:33:04,911 			Last test performance: 99.52%
2023-03-28 16:33:04,911 ----------------
2023-03-28 16:33:05,056   82  =>  96   		Training 486 pattern with 100.00% 	Forward time: 	 0.13 sec
2023-03-28 16:33:05,056 			Loss:    8.638e-05    			Backward time: 	 0.01 sec 
2023-03-28 16:33:05,099 			Learning rate: weights:   1.000e-06    
2023-03-28 16:33:05,099 			Last test performance: 99.52%
2023-03-28 16:33:05,099 ----------------
2023-03-28 16:33:05,212   82  =>  97   		Training 486 pattern with 100.00% 	Forward time: 	 0.10 sec
2023-03-28 16:33:05,212 			Loss:    4.132e-05    			Backward time: 	 0.01 sec 
2023-03-28 16:33:05,256 			Learning rate: weights:   1.000e-06    
2023-03-28 16:33:05,256 			Last test performance: 99.52%
2023-03-28 16:33:05,256 ----------------
2023-03-28 16:33:05,411   82  =>  98   		Training 486 pattern with 100.00% 	Forward time: 	 0.14 sec
2023-03-28 16:33:05,411 			Loss:    1.015e-04    			Backward time: 	 0.01 sec 
2023-03-28 16:33:05,457 			Learning rate: weights:   1.000e-06    
2023-03-28 16:33:05,457 			Last test performance: 99.52%
2023-03-28 16:33:05,457 ----------------
2023-03-28 16:33:05,597   82  =>  99   		Training 486 pattern with 100.00% 	Forward time: 	 0.12 sec
2023-03-28 16:33:05,598 			Loss:    1.095e-04    			Backward time: 	 0.01 sec 
2023-03-28 16:33:05,644 			Learning rate: weights:   1.000e-06    
2023-03-28 16:33:05,644 			Last test performance: 99.52%
2023-03-28 16:33:05,644 ----------------
2023-03-28 16:33:05,790   82  => 100   		Training 486 pattern with 100.00% 	Forward time: 	 0.13 sec
2023-03-28 16:33:05,790 			Loss:    8.071e-05    			Backward time: 	 0.01 sec 
2023-03-28 16:33:05,868 			Learning rate: weights:   1.000e-06    
2023-03-28 16:33:05,868 			Last test performance: 99.52%
2023-03-28 16:33:05,868 ----------------
2023-03-28 16:33:06,026   82  => 101   		Training 486 pattern with 100.00% 	Forward time: 	 0.14 sec
2023-03-28 16:33:06,026 			Loss:    1.590e-04    			Backward time: 	 0.01 sec 
2023-03-28 16:33:06,069 			Learning rate: weights:   1.000e-06    
2023-03-28 16:33:06,069 			Last test performance: 99.52%
2023-03-28 16:33:06,069 ----------------
2023-03-28 16:33:06,186   82  => 102   		Training 486 pattern with 100.00% 	Forward time: 	 0.11 sec
2023-03-28 16:33:06,186 			Loss:    9.735e-05    			Backward time: 	 0.01 sec 
2023-03-28 16:33:06,229 			Learning rate: weights:   1.000e-06    
2023-03-28 16:33:06,229 			Last test performance: 99.52%
2023-03-28 16:33:06,229 ----------------
2023-03-28 16:33:06,374   82  => 103   		Training 486 pattern with 100.00% 	Forward time: 	 0.13 sec
2023-03-28 16:33:06,374 			Loss:    6.309e-05    			Backward time: 	 0.01 sec 
2023-03-28 16:33:06,410 			Learning rate: weights:   1.000e-06    
2023-03-28 16:33:06,410 			Last test performance: 99.52%
2023-03-28 16:33:06,410 ----------------
2023-03-28 16:33:06,534   82  => 104   		Training 486 pattern with 100.00% 	Forward time: 	 0.11 sec
2023-03-28 16:33:06,534 			Loss:    1.151e-04    			Backward time: 	 0.01 sec 
2023-03-28 16:33:06,570 			Learning rate: weights:   1.000e-06    
2023-03-28 16:33:06,570 			Last test performance: 99.52%
2023-03-28 16:33:06,570 ----------------
2023-03-28 16:33:06,736   82  => 105   		Training 486 pattern with 100.00% 	Forward time: 	 0.15 sec
2023-03-28 16:33:06,736 			Loss:    2.910e-05    			Backward time: 	 0.01 sec 
2023-03-28 16:33:06,774 			Learning rate: weights:   1.000e-06    
2023-03-28 16:33:06,774 			Last test performance: 99.52%
2023-03-28 16:33:06,774 ----------------
2023-03-28 16:33:06,911   82  => 106   		Training 486 pattern with 99.58% 	Forward time: 	 0.12 sec
2023-03-28 16:33:06,911 			Loss:    8.337e-04    			Backward time: 	 0.01 sec 
2023-03-28 16:33:06,954 			Learning rate: weights:   1.000e-06    
2023-03-28 16:33:06,954 			Last test performance: 99.52%
2023-03-28 16:33:06,954 ----------------
2023-03-28 16:33:07,088   82  => 107   		Training 486 pattern with 100.00% 	Forward time: 	 0.12 sec
2023-03-28 16:33:07,088 			Loss:    2.524e-05    			Backward time: 	 0.01 sec 
2023-03-28 16:33:07,130 			Learning rate: weights:   1.000e-06    
2023-03-28 16:33:07,130 			Last test performance: 99.52%
2023-03-28 16:33:07,130 ----------------
2023-03-28 16:33:07,278   82  => 108   		Training 486 pattern with 99.79% 	Forward time: 	 0.13 sec
2023-03-28 16:33:07,278 			Loss:    2.146e-04    			Backward time: 	 0.01 sec 
2023-03-28 16:33:07,318 			Learning rate: weights:   1.000e-06    
2023-03-28 16:33:07,318 			Last test performance: 99.52%
2023-03-28 16:33:07,318 ----------------
2023-03-28 16:33:07,463   82  => 109   		Training 486 pattern with 100.00% 	Forward time: 	 0.13 sec
2023-03-28 16:33:07,463 			Loss:    2.088e-04    			Backward time: 	 0.01 sec 
2023-03-28 16:33:07,499 			Learning rate: weights:   1.000e-06    
2023-03-28 16:33:07,500 			Last test performance: 99.52%
2023-03-28 16:33:07,500 ----------------
2023-03-28 16:33:07,664   82  => 110   		Training 486 pattern with 100.00% 	Forward time: 	 0.14 sec
2023-03-28 16:33:07,664 			Loss:    2.709e-05    			Backward time: 	 0.01 sec 
2023-03-28 16:33:07,707 			Learning rate: weights:   1.000e-06    
2023-03-28 16:33:07,707 			Last test performance: 99.52%
2023-03-28 16:33:07,707 ----------------
2023-03-28 16:33:07,847   82  => 111   		Training 486 pattern with 100.00% 	Forward time: 	 0.12 sec
2023-03-28 16:33:07,847 			Loss:    3.170e-05    			Backward time: 	 0.01 sec 
2023-03-28 16:33:07,882 			Learning rate: weights:   1.000e-06    
2023-03-28 16:33:07,882 			Last test performance: 99.52%
2023-03-28 16:33:07,883 ----------------
2023-03-28 16:33:08,032   82  => 112   		Training 486 pattern with 99.79% 	Forward time: 	 0.13 sec
2023-03-28 16:33:08,032 			Loss:    4.403e-04    			Backward time: 	 0.01 sec 
2023-03-28 16:33:08,068 			Learning rate: weights:   1.000e-06    
2023-03-28 16:33:08,068 			Last test performance: 99.52%
2023-03-28 16:33:08,068 ----------------
2023-03-28 16:33:08,210   82  => 113   		Training 486 pattern with 100.00% 	Forward time: 	 0.13 sec
2023-03-28 16:33:08,210 			Loss:    6.187e-05    			Backward time: 	 0.01 sec 
2023-03-28 16:33:08,245 			Learning rate: weights:   1.000e-06    
2023-03-28 16:33:08,246 			Last test performance: 99.52%
2023-03-28 16:33:08,246 ----------------
2023-03-28 16:33:08,372   82  => 114   		Training 486 pattern with 100.00% 	Forward time: 	 0.11 sec
2023-03-28 16:33:08,372 			Loss:    5.576e-05    			Backward time: 	 0.01 sec 
2023-03-28 16:33:08,417 			Learning rate: weights:   1.000e-06    
2023-03-28 16:33:08,417 			Last test performance: 99.52%
2023-03-28 16:33:08,417 ----------------
2023-03-28 16:33:08,541   82  => 115   		Training 486 pattern with 99.79% 	Forward time: 	 0.11 sec
2023-03-28 16:33:08,541 			Loss:    2.280e-04    			Backward time: 	 0.01 sec 
2023-03-28 16:33:08,586 			Learning rate: weights:   1.000e-06    
2023-03-28 16:33:08,586 			Last test performance: 99.52%
2023-03-28 16:33:08,586 ----------------
2023-03-28 16:33:08,715   82  => 116   		Training 486 pattern with 99.79% 	Forward time: 	 0.11 sec
2023-03-28 16:33:08,715 			Loss:    3.024e-04    			Backward time: 	 0.01 sec 
2023-03-28 16:33:08,761 			Learning rate: weights:   1.000e-06    
2023-03-28 16:33:08,761 			Last test performance: 99.52%
2023-03-28 16:33:08,761 ----------------
2023-03-28 16:33:08,880   82  => 117   		Training 486 pattern with 99.79% 	Forward time: 	 0.10 sec
2023-03-28 16:33:08,880 			Loss:    1.741e-04    			Backward time: 	 0.01 sec 
2023-03-28 16:33:08,919 			Learning rate: weights:   1.000e-06    
2023-03-28 16:33:08,919 			Last test performance: 99.52%
2023-03-28 16:33:08,919 ----------------
2023-03-28 16:33:09,041   82  => 118   		Training 486 pattern with 100.00% 	Forward time: 	 0.11 sec
2023-03-28 16:33:09,041 			Loss:    1.040e-04    			Backward time: 	 0.01 sec 
2023-03-28 16:33:09,086 			Learning rate: weights:   1.000e-06    
2023-03-28 16:33:09,087 			Last test performance: 99.52%
2023-03-28 16:33:09,087 ----------------
2023-03-28 16:33:09,234   82  => 119   		Training 486 pattern with 99.79% 	Forward time: 	 0.13 sec
2023-03-28 16:33:09,234 			Loss:    4.697e-04    			Backward time: 	 0.01 sec 
2023-03-28 16:33:09,282 			Learning rate: weights:   1.000e-06    
2023-03-28 16:33:09,282 			Last test performance: 99.52%
2023-03-28 16:33:09,282 ----------------
2023-03-28 16:33:09,415   82  => 120   		Training 486 pattern with 99.79% 	Forward time: 	 0.12 sec
2023-03-28 16:33:09,415 			Loss:    3.206e-04    			Backward time: 	 0.01 sec 
2023-03-28 16:33:09,489 			Learning rate: weights:   1.000e-06    
2023-03-28 16:33:09,489 			Last test performance: 99.52%
2023-03-28 16:33:09,490 ----------------
2023-03-28 16:33:09,625   82  => 121   		Training 486 pattern with 99.79% 	Forward time: 	 0.12 sec
2023-03-28 16:33:09,625 			Loss:    2.416e-04    			Backward time: 	 0.01 sec 
2023-03-28 16:33:09,670 			Learning rate: weights:   1.000e-06    
2023-03-28 16:33:09,670 			Last test performance: 99.52%
2023-03-28 16:33:09,670 ----------------
2023-03-28 16:33:09,824   82  => 122   		Training 486 pattern with 99.79% 	Forward time: 	 0.13 sec
2023-03-28 16:33:09,824 			Loss:    1.516e-04    			Backward time: 	 0.01 sec 
2023-03-28 16:33:09,862 			Learning rate: weights:   1.000e-06    
2023-03-28 16:33:09,862 			Last test performance: 99.52%
2023-03-28 16:33:09,862 ----------------
2023-03-28 16:33:09,996   82  => 123   		Training 486 pattern with 99.58% 	Forward time: 	 0.12 sec
2023-03-28 16:33:09,996 			Loss:    3.507e-04    			Backward time: 	 0.01 sec 
2023-03-28 16:33:10,039 			Learning rate: weights:   1.000e-06    
2023-03-28 16:33:10,039 			Last test performance: 99.52%
2023-03-28 16:33:10,039 ----------------
2023-03-28 16:33:10,171   82  => 124   		Training 486 pattern with 100.00% 	Forward time: 	 0.12 sec
2023-03-28 16:33:10,171 			Loss:    1.404e-05    			Backward time: 	 0.01 sec 
2023-03-28 16:33:10,247 
2023-03-28 16:33:10,247 Testing:
2023-03-28 16:33:10,254 		24 of 10000 with 100.00% 	 Time used:  0.01 sec
2023-03-28 16:33:10,260 		48 of 10000 with 100.00% 	 Time used:  0.01 sec
2023-03-28 16:33:10,267 		72 of 10000 with 100.00% 	 Time used:  0.01 sec
2023-03-28 16:33:10,273 		96 of 10000 with 100.00% 	 Time used:  0.01 sec
2023-03-28 16:33:10,280 		120 of 10000 with 100.00% 	 Time used:  0.01 sec
2023-03-28 16:33:10,286 		144 of 10000 with 100.00% 	 Time used:  0.01 sec
2023-03-28 16:33:10,293 		168 of 10000 with 100.00% 	 Time used:  0.01 sec
2023-03-28 16:33:10,298 		192 of 10000 with 100.00% 	 Time used:  0.00 sec
2023-03-28 16:33:10,303 		216 of 10000 with 100.00% 	 Time used:  0.01 sec
2023-03-28 16:33:10,307 		240 of 10000 with 100.00% 	 Time used:  0.00 sec
2023-03-28 16:33:10,311 		264 of 10000 with 99.62% 	 Time used:  0.00 sec
2023-03-28 16:33:10,315 		288 of 10000 with 99.65% 	 Time used:  0.00 sec
2023-03-28 16:33:10,321 		312 of 10000 with 99.68% 	 Time used:  0.01 sec
2023-03-28 16:33:10,325 		336 of 10000 with 99.40% 	 Time used:  0.00 sec
2023-03-28 16:33:10,328 		360 of 10000 with 99.44% 	 Time used:  0.00 sec
2023-03-28 16:33:10,332 		384 of 10000 with 99.48% 	 Time used:  0.00 sec
2023-03-28 16:33:10,336 		408 of 10000 with 99.51% 	 Time used:  0.00 sec
2023-03-28 16:33:10,339 		432 of 10000 with 99.54% 	 Time used:  0.00 sec
2023-03-28 16:33:10,343 		456 of 10000 with 99.34% 	 Time used:  0.00 sec
2023-03-28 16:33:10,347 		480 of 10000 with 99.38% 	 Time used:  0.00 sec
2023-03-28 16:33:10,350 		504 of 10000 with 99.40% 	 Time used:  0.00 sec
2023-03-28 16:33:10,354 		528 of 10000 with 99.43% 	 Time used:  0.00 sec
2023-03-28 16:33:10,358 		552 of 10000 with 99.46% 	 Time used:  0.00 sec
2023-03-28 16:33:10,362 		576 of 10000 with 99.48% 	 Time used:  0.00 sec
2023-03-28 16:33:10,367 		600 of 10000 with 99.50% 	 Time used:  0.00 sec
2023-03-28 16:33:10,373 		624 of 10000 with 99.52% 	 Time used:  0.01 sec
2023-03-28 16:33:10,378 		648 of 10000 with 99.38% 	 Time used:  0.01 sec
2023-03-28 16:33:10,382 		672 of 10000 with 99.26% 	 Time used:  0.00 sec
2023-03-28 16:33:10,386 		696 of 10000 with 99.14% 	 Time used:  0.00 sec
2023-03-28 16:33:10,391 		720 of 10000 with 99.17% 	 Time used:  0.01 sec
2023-03-28 16:33:10,395 		744 of 10000 with 99.19% 	 Time used:  0.00 sec
2023-03-28 16:33:10,399 		768 of 10000 with 99.22% 	 Time used:  0.00 sec
2023-03-28 16:33:10,405 		792 of 10000 with 99.24% 	 Time used:  0.01 sec
2023-03-28 16:33:10,408 		816 of 10000 with 99.26% 	 Time used:  0.00 sec
2023-03-28 16:33:10,412 		840 of 10000 with 99.29% 	 Time used:  0.00 sec
2023-03-28 16:33:10,416 		864 of 10000 with 99.31% 	 Time used:  0.00 sec
2023-03-28 16:33:10,419 		888 of 10000 with 99.32% 	 Time used:  0.00 sec
2023-03-28 16:33:10,423 		912 of 10000 with 99.34% 	 Time used:  0.00 sec
2023-03-28 16:33:10,429 		936 of 10000 with 99.36% 	 Time used:  0.01 sec
2023-03-28 16:33:10,435 		960 of 10000 with 99.27% 	 Time used:  0.01 sec
2023-03-28 16:33:10,439 		984 of 10000 with 99.29% 	 Time used:  0.00 sec
2023-03-28 16:33:10,447 		1008 of 10000 with 99.31% 	 Time used:  0.01 sec
2023-03-28 16:33:10,453 		1032 of 10000 with 99.22% 	 Time used:  0.01 sec
2023-03-28 16:33:10,457 		1056 of 10000 with 99.24% 	 Time used:  0.00 sec
2023-03-28 16:33:10,461 		1080 of 10000 with 99.26% 	 Time used:  0.00 sec
2023-03-28 16:33:10,467 		1104 of 10000 with 99.28% 	 Time used:  0.01 sec
2023-03-28 16:33:10,473 		1128 of 10000 with 99.29% 	 Time used:  0.01 sec
2023-03-28 16:33:10,479 		1152 of 10000 with 99.31% 	 Time used:  0.01 sec
2023-03-28 16:33:10,485 		1176 of 10000 with 99.32% 	 Time used:  0.01 sec
2023-03-28 16:33:10,489 		1200 of 10000 with 99.33% 	 Time used:  0.00 sec
2023-03-28 16:33:10,492 		1224 of 10000 with 99.35% 	 Time used:  0.00 sec
2023-03-28 16:33:10,496 		1248 of 10000 with 99.20% 	 Time used:  0.00 sec
2023-03-28 16:33:10,500 		1272 of 10000 with 99.21% 	 Time used:  0.00 sec
2023-03-28 16:33:10,506 		1296 of 10000 with 99.23% 	 Time used:  0.01 sec
2023-03-28 16:33:10,510 		1320 of 10000 with 99.24% 	 Time used:  0.00 sec
2023-03-28 16:33:10,514 		1344 of 10000 with 99.26% 	 Time used:  0.00 sec
2023-03-28 16:33:10,524 		1368 of 10000 with 99.27% 	 Time used:  0.01 sec
2023-03-28 16:33:10,528 		1392 of 10000 with 99.28% 	 Time used:  0.00 sec
2023-03-28 16:33:10,532 		1416 of 10000 with 99.22% 	 Time used:  0.00 sec
2023-03-28 16:33:10,538 		1440 of 10000 with 99.24% 	 Time used:  0.01 sec
2023-03-28 16:33:10,544 		1464 of 10000 with 99.25% 	 Time used:  0.01 sec
2023-03-28 16:33:10,549 		1488 of 10000 with 99.26% 	 Time used:  0.00 sec
2023-03-28 16:33:10,558 		1512 of 10000 with 99.27% 	 Time used:  0.01 sec
2023-03-28 16:33:10,564 		1536 of 10000 with 99.28% 	 Time used:  0.01 sec
2023-03-28 16:33:10,570 		1560 of 10000 with 99.29% 	 Time used:  0.01 sec
2023-03-28 16:33:10,579 		1584 of 10000 with 99.31% 	 Time used:  0.01 sec
2023-03-28 16:33:10,588 		1608 of 10000 with 99.32% 	 Time used:  0.01 sec
2023-03-28 16:33:10,594 		1632 of 10000 with 99.33% 	 Time used:  0.01 sec
2023-03-28 16:33:10,603 		1656 of 10000 with 99.34% 	 Time used:  0.01 sec
2023-03-28 16:33:10,607 		1680 of 10000 with 99.35% 	 Time used:  0.00 sec
2023-03-28 16:33:10,613 		1704 of 10000 with 99.35% 	 Time used:  0.01 sec
2023-03-28 16:33:10,622 		1728 of 10000 with 99.31% 	 Time used:  0.01 sec
2023-03-28 16:33:10,628 		1752 of 10000 with 99.26% 	 Time used:  0.01 sec
2023-03-28 16:33:10,637 		1776 of 10000 with 99.27% 	 Time used:  0.01 sec
2023-03-28 16:33:10,644 		1800 of 10000 with 99.28% 	 Time used:  0.01 sec
2023-03-28 16:33:10,648 		1824 of 10000 with 99.29% 	 Time used:  0.00 sec
2023-03-28 16:33:10,655 		1848 of 10000 with 99.30% 	 Time used:  0.01 sec
2023-03-28 16:33:10,661 		1872 of 10000 with 99.31% 	 Time used:  0.01 sec
2023-03-28 16:33:10,666 		1896 of 10000 with 99.31% 	 Time used:  0.00 sec
2023-03-28 16:33:10,669 		1920 of 10000 with 99.27% 	 Time used:  0.00 sec
2023-03-28 16:33:10,673 		1944 of 10000 with 99.28% 	 Time used:  0.00 sec
2023-03-28 16:33:10,677 		1968 of 10000 with 99.29% 	 Time used:  0.00 sec
2023-03-28 16:33:10,681 		1992 of 10000 with 99.30% 	 Time used:  0.00 sec
2023-03-28 16:33:10,688 		2016 of 10000 with 99.31% 	 Time used:  0.01 sec
2023-03-28 16:33:10,694 		2040 of 10000 with 99.31% 	 Time used:  0.01 sec
2023-03-28 16:33:10,697 		2064 of 10000 with 99.32% 	 Time used:  0.00 sec
2023-03-28 16:33:10,701 		2088 of 10000 with 99.33% 	 Time used:  0.00 sec
2023-03-28 16:33:10,705 		2112 of 10000 with 99.34% 	 Time used:  0.00 sec
2023-03-28 16:33:10,710 		2136 of 10000 with 99.30% 	 Time used:  0.00 sec
2023-03-28 16:33:10,714 		2160 of 10000 with 99.31% 	 Time used:  0.00 sec
2023-03-28 16:33:10,720 		2184 of 10000 with 99.27% 	 Time used:  0.01 sec
2023-03-28 16:33:10,724 		2208 of 10000 with 99.23% 	 Time used:  0.00 sec
2023-03-28 16:33:10,728 		2232 of 10000 with 99.24% 	 Time used:  0.00 sec
2023-03-28 16:33:10,732 		2256 of 10000 with 99.25% 	 Time used:  0.00 sec
2023-03-28 16:33:10,736 		2280 of 10000 with 99.25% 	 Time used:  0.00 sec
2023-03-28 16:33:10,740 		2304 of 10000 with 99.22% 	 Time used:  0.00 sec
2023-03-28 16:33:10,745 		2328 of 10000 with 99.23% 	 Time used:  0.01 sec
2023-03-28 16:33:10,749 		2352 of 10000 with 99.23% 	 Time used:  0.00 sec
2023-03-28 16:33:10,753 		2376 of 10000 with 99.24% 	 Time used:  0.00 sec
2023-03-28 16:33:10,756 		2400 of 10000 with 99.25% 	 Time used:  0.00 sec
2023-03-28 16:33:10,760 		2424 of 10000 with 99.22% 	 Time used:  0.00 sec
2023-03-28 16:33:10,764 		2448 of 10000 with 99.22% 	 Time used:  0.00 sec
2023-03-28 16:33:10,770 		2472 of 10000 with 99.19% 	 Time used:  0.01 sec
2023-03-28 16:33:10,776 		2496 of 10000 with 99.20% 	 Time used:  0.01 sec
2023-03-28 16:33:10,780 		2520 of 10000 with 99.21% 	 Time used:  0.00 sec
2023-03-28 16:33:10,786 		2544 of 10000 with 99.21% 	 Time used:  0.01 sec
2023-03-28 16:33:10,792 		2568 of 10000 with 99.22% 	 Time used:  0.01 sec
2023-03-28 16:33:10,798 		2592 of 10000 with 99.23% 	 Time used:  0.01 sec
2023-03-28 16:33:10,804 		2616 of 10000 with 99.20% 	 Time used:  0.01 sec
2023-03-28 16:33:10,809 		2640 of 10000 with 99.20% 	 Time used:  0.00 sec
2023-03-28 16:33:10,812 		2664 of 10000 with 99.17% 	 Time used:  0.00 sec
2023-03-28 16:33:10,816 		2688 of 10000 with 99.18% 	 Time used:  0.00 sec
2023-03-28 16:33:10,820 		2712 of 10000 with 99.19% 	 Time used:  0.00 sec
2023-03-28 16:33:10,826 		2736 of 10000 with 99.20% 	 Time used:  0.01 sec
2023-03-28 16:33:10,832 		2760 of 10000 with 99.20% 	 Time used:  0.01 sec
2023-03-28 16:33:10,836 		2784 of 10000 with 99.21% 	 Time used:  0.00 sec
2023-03-28 16:33:10,842 		2808 of 10000 with 99.22% 	 Time used:  0.01 sec
2023-03-28 16:33:10,847 		2832 of 10000 with 99.22% 	 Time used:  0.00 sec
2023-03-28 16:33:10,852 		2856 of 10000 with 99.23% 	 Time used:  0.01 sec
2023-03-28 16:33:10,858 		2880 of 10000 with 99.24% 	 Time used:  0.01 sec
2023-03-28 16:33:10,862 		2904 of 10000 with 99.24% 	 Time used:  0.00 sec
2023-03-28 16:33:10,868 		2928 of 10000 with 99.25% 	 Time used:  0.01 sec
2023-03-28 16:33:10,874 		2952 of 10000 with 99.25% 	 Time used:  0.01 sec
2023-03-28 16:33:10,881 		2976 of 10000 with 99.26% 	 Time used:  0.01 sec
2023-03-28 16:33:10,887 		3000 of 10000 with 99.27% 	 Time used:  0.01 sec
2023-03-28 16:33:10,893 		3024 of 10000 with 99.27% 	 Time used:  0.01 sec
2023-03-28 16:33:10,899 		3048 of 10000 with 99.28% 	 Time used:  0.01 sec
2023-03-28 16:33:10,905 		3072 of 10000 with 99.28% 	 Time used:  0.01 sec
2023-03-28 16:33:10,910 		3096 of 10000 with 99.26% 	 Time used:  0.00 sec
2023-03-28 16:33:10,916 		3120 of 10000 with 99.26% 	 Time used:  0.01 sec
2023-03-28 16:33:10,921 		3144 of 10000 with 99.27% 	 Time used:  0.00 sec
2023-03-28 16:33:10,925 		3168 of 10000 with 99.27% 	 Time used:  0.00 sec
2023-03-28 16:33:10,928 		3192 of 10000 with 99.28% 	 Time used:  0.00 sec
2023-03-28 16:33:10,932 		3216 of 10000 with 99.28% 	 Time used:  0.00 sec
2023-03-28 16:33:10,936 		3240 of 10000 with 99.26% 	 Time used:  0.00 sec
2023-03-28 16:33:10,940 		3264 of 10000 with 99.26% 	 Time used:  0.00 sec
2023-03-28 16:33:10,946 		3288 of 10000 with 99.27% 	 Time used:  0.01 sec
2023-03-28 16:33:10,949 		3312 of 10000 with 99.28% 	 Time used:  0.00 sec
2023-03-28 16:33:10,953 		3336 of 10000 with 99.28% 	 Time used:  0.00 sec
2023-03-28 16:33:10,957 		3360 of 10000 with 99.29% 	 Time used:  0.00 sec
2023-03-28 16:33:10,960 		3384 of 10000 with 99.29% 	 Time used:  0.00 sec
2023-03-28 16:33:10,967 		3408 of 10000 with 99.30% 	 Time used:  0.01 sec
2023-03-28 16:33:10,973 		3432 of 10000 with 99.27% 	 Time used:  0.01 sec
2023-03-28 16:33:10,978 		3456 of 10000 with 99.28% 	 Time used:  0.00 sec
2023-03-28 16:33:10,983 		3480 of 10000 with 99.28% 	 Time used:  0.00 sec
2023-03-28 16:33:10,988 		3504 of 10000 with 99.29% 	 Time used:  0.00 sec
2023-03-28 16:33:10,992 		3528 of 10000 with 99.29% 	 Time used:  0.00 sec
2023-03-28 16:33:10,997 		3552 of 10000 with 99.30% 	 Time used:  0.00 sec
2023-03-28 16:33:11,001 		3576 of 10000 with 99.27% 	 Time used:  0.00 sec
2023-03-28 16:33:11,005 		3600 of 10000 with 99.28% 	 Time used:  0.00 sec
2023-03-28 16:33:11,008 		3624 of 10000 with 99.28% 	 Time used:  0.00 sec
2023-03-28 16:33:11,014 		3648 of 10000 with 99.29% 	 Time used:  0.01 sec
2023-03-28 16:33:11,020 		3672 of 10000 with 99.29% 	 Time used:  0.01 sec
2023-03-28 16:33:11,024 		3696 of 10000 with 99.30% 	 Time used:  0.00 sec
2023-03-28 16:33:11,028 		3720 of 10000 with 99.30% 	 Time used:  0.00 sec
2023-03-28 16:33:11,032 		3744 of 10000 with 99.31% 	 Time used:  0.00 sec
2023-03-28 16:33:11,035 		3768 of 10000 with 99.28% 	 Time used:  0.00 sec
2023-03-28 16:33:11,040 		3792 of 10000 with 99.29% 	 Time used:  0.00 sec
2023-03-28 16:33:11,048 		3816 of 10000 with 99.29% 	 Time used:  0.01 sec
2023-03-28 16:33:11,052 		3840 of 10000 with 99.30% 	 Time used:  0.00 sec
2023-03-28 16:33:11,057 		3864 of 10000 with 99.30% 	 Time used:  0.00 sec
2023-03-28 16:33:11,062 		3888 of 10000 with 99.28% 	 Time used:  0.00 sec
2023-03-28 16:33:11,070 		3912 of 10000 with 99.28% 	 Time used:  0.01 sec
2023-03-28 16:33:11,073 		3936 of 10000 with 99.29% 	 Time used:  0.00 sec
2023-03-28 16:33:11,080 		3960 of 10000 with 99.29% 	 Time used:  0.01 sec
2023-03-28 16:33:11,086 		3984 of 10000 with 99.30% 	 Time used:  0.01 sec
2023-03-28 16:33:11,090 		4008 of 10000 with 99.28% 	 Time used:  0.00 sec
2023-03-28 16:33:11,094 		4032 of 10000 with 99.28% 	 Time used:  0.00 sec
2023-03-28 16:33:11,098 		4056 of 10000 with 99.29% 	 Time used:  0.00 sec
2023-03-28 16:33:11,102 		4080 of 10000 with 99.29% 	 Time used:  0.00 sec
2023-03-28 16:33:11,108 		4104 of 10000 with 99.29% 	 Time used:  0.01 sec
2023-03-28 16:33:11,114 		4128 of 10000 with 99.30% 	 Time used:  0.01 sec
2023-03-28 16:33:11,119 		4152 of 10000 with 99.30% 	 Time used:  0.00 sec
2023-03-28 16:33:11,123 		4176 of 10000 with 99.31% 	 Time used:  0.00 sec
2023-03-28 16:33:11,127 		4200 of 10000 with 99.29% 	 Time used:  0.00 sec
2023-03-28 16:33:11,131 		4224 of 10000 with 99.29% 	 Time used:  0.00 sec
2023-03-28 16:33:11,137 		4248 of 10000 with 99.29% 	 Time used:  0.01 sec
2023-03-28 16:33:11,141 		4272 of 10000 with 99.30% 	 Time used:  0.00 sec
2023-03-28 16:33:11,145 		4296 of 10000 with 99.30% 	 Time used:  0.00 sec
2023-03-28 16:33:11,151 		4320 of 10000 with 99.31% 	 Time used:  0.01 sec
2023-03-28 16:33:11,155 		4344 of 10000 with 99.31% 	 Time used:  0.00 sec
2023-03-28 16:33:11,159 		4368 of 10000 with 99.31% 	 Time used:  0.00 sec
2023-03-28 16:33:11,164 		4392 of 10000 with 99.32% 	 Time used:  0.00 sec
2023-03-28 16:33:11,168 		4416 of 10000 with 99.32% 	 Time used:  0.00 sec
2023-03-28 16:33:11,172 		4440 of 10000 with 99.32% 	 Time used:  0.00 sec
2023-03-28 16:33:11,178 		4464 of 10000 with 99.33% 	 Time used:  0.01 sec
2023-03-28 16:33:11,183 		4488 of 10000 with 99.33% 	 Time used:  0.00 sec
2023-03-28 16:33:11,189 		4512 of 10000 with 99.34% 	 Time used:  0.01 sec
2023-03-28 16:33:11,194 		4536 of 10000 with 99.34% 	 Time used:  0.01 sec
2023-03-28 16:33:11,198 		4560 of 10000 with 99.34% 	 Time used:  0.00 sec
2023-03-28 16:33:11,202 		4584 of 10000 with 99.35% 	 Time used:  0.00 sec
2023-03-28 16:33:11,208 		4608 of 10000 with 99.35% 	 Time used:  0.01 sec
2023-03-28 16:33:11,215 		4632 of 10000 with 99.35% 	 Time used:  0.01 sec
2023-03-28 16:33:11,220 		4656 of 10000 with 99.36% 	 Time used:  0.00 sec
2023-03-28 16:33:11,224 		4680 of 10000 with 99.36% 	 Time used:  0.00 sec
2023-03-28 16:33:11,227 		4704 of 10000 with 99.36% 	 Time used:  0.00 sec
2023-03-28 16:33:11,232 		4728 of 10000 with 99.37% 	 Time used:  0.00 sec
2023-03-28 16:33:11,236 		4752 of 10000 with 99.37% 	 Time used:  0.00 sec
2023-03-28 16:33:11,242 		4776 of 10000 with 99.35% 	 Time used:  0.01 sec
2023-03-28 16:33:11,248 		4800 of 10000 with 99.35% 	 Time used:  0.01 sec
2023-03-28 16:33:11,252 		4824 of 10000 with 99.34% 	 Time used:  0.00 sec
2023-03-28 16:33:11,256 		4848 of 10000 with 99.34% 	 Time used:  0.00 sec
2023-03-28 16:33:11,260 		4872 of 10000 with 99.34% 	 Time used:  0.00 sec
2023-03-28 16:33:11,263 		4896 of 10000 with 99.35% 	 Time used:  0.00 sec
2023-03-28 16:33:11,267 		4920 of 10000 with 99.35% 	 Time used:  0.00 sec
2023-03-28 16:33:11,271 		4944 of 10000 with 99.35% 	 Time used:  0.00 sec
2023-03-28 16:33:11,274 		4968 of 10000 with 99.36% 	 Time used:  0.00 sec
2023-03-28 16:33:11,278 		4992 of 10000 with 99.36% 	 Time used:  0.00 sec
2023-03-28 16:33:11,282 		5016 of 10000 with 99.36% 	 Time used:  0.00 sec
2023-03-28 16:33:11,287 		5040 of 10000 with 99.37% 	 Time used:  0.00 sec
2023-03-28 16:33:11,290 		5064 of 10000 with 99.37% 	 Time used:  0.00 sec
2023-03-28 16:33:11,295 		5088 of 10000 with 99.37% 	 Time used:  0.00 sec
2023-03-28 16:33:11,299 		5112 of 10000 with 99.37% 	 Time used:  0.00 sec
2023-03-28 16:33:11,303 		5136 of 10000 with 99.38% 	 Time used:  0.00 sec
2023-03-28 16:33:11,306 		5160 of 10000 with 99.38% 	 Time used:  0.00 sec
2023-03-28 16:33:11,312 		5184 of 10000 with 99.38% 	 Time used:  0.01 sec
2023-03-28 16:33:11,316 		5208 of 10000 with 99.39% 	 Time used:  0.00 sec
2023-03-28 16:33:11,319 		5232 of 10000 with 99.39% 	 Time used:  0.00 sec
2023-03-28 16:33:11,323 		5256 of 10000 with 99.39% 	 Time used:  0.00 sec
2023-03-28 16:33:11,327 		5280 of 10000 with 99.39% 	 Time used:  0.00 sec
2023-03-28 16:33:11,330 		5304 of 10000 with 99.40% 	 Time used:  0.00 sec
2023-03-28 16:33:11,334 		5328 of 10000 with 99.40% 	 Time used:  0.00 sec
2023-03-28 16:33:11,338 		5352 of 10000 with 99.40% 	 Time used:  0.00 sec
2023-03-28 16:33:11,343 		5376 of 10000 with 99.40% 	 Time used:  0.00 sec
2023-03-28 16:33:11,348 		5400 of 10000 with 99.41% 	 Time used:  0.01 sec
2023-03-28 16:33:11,352 		5424 of 10000 with 99.41% 	 Time used:  0.00 sec
2023-03-28 16:33:11,356 		5448 of 10000 with 99.41% 	 Time used:  0.00 sec
2023-03-28 16:33:11,359 		5472 of 10000 with 99.42% 	 Time used:  0.00 sec
2023-03-28 16:33:11,364 		5496 of 10000 with 99.42% 	 Time used:  0.00 sec
2023-03-28 16:33:11,368 		5520 of 10000 with 99.42% 	 Time used:  0.00 sec
2023-03-28 16:33:11,372 		5544 of 10000 with 99.42% 	 Time used:  0.00 sec
2023-03-28 16:33:11,375 		5568 of 10000 with 99.43% 	 Time used:  0.00 sec
2023-03-28 16:33:11,379 		5592 of 10000 with 99.43% 	 Time used:  0.00 sec
2023-03-28 16:33:11,383 		5616 of 10000 with 99.43% 	 Time used:  0.00 sec
2023-03-28 16:33:11,386 		5640 of 10000 with 99.43% 	 Time used:  0.00 sec
2023-03-28 16:33:11,390 		5664 of 10000 with 99.42% 	 Time used:  0.00 sec
2023-03-28 16:33:11,393 		5688 of 10000 with 99.42% 	 Time used:  0.00 sec
2023-03-28 16:33:11,397 		5712 of 10000 with 99.42% 	 Time used:  0.00 sec
2023-03-28 16:33:11,402 		5736 of 10000 with 99.42% 	 Time used:  0.00 sec
2023-03-28 16:33:11,408 		5760 of 10000 with 99.43% 	 Time used:  0.01 sec
2023-03-28 16:33:11,414 		5784 of 10000 with 99.43% 	 Time used:  0.01 sec
2023-03-28 16:33:11,419 		5808 of 10000 with 99.43% 	 Time used:  0.00 sec
2023-03-28 16:33:11,423 		5832 of 10000 with 99.43% 	 Time used:  0.00 sec
2023-03-28 16:33:11,427 		5856 of 10000 with 99.44% 	 Time used:  0.00 sec
2023-03-28 16:33:11,431 		5880 of 10000 with 99.44% 	 Time used:  0.00 sec
2023-03-28 16:33:11,435 		5904 of 10000 with 99.44% 	 Time used:  0.00 sec
2023-03-28 16:33:11,439 		5928 of 10000 with 99.44% 	 Time used:  0.00 sec
2023-03-28 16:33:11,445 		5952 of 10000 with 99.43% 	 Time used:  0.01 sec
2023-03-28 16:33:11,448 		5976 of 10000 with 99.43% 	 Time used:  0.00 sec
2023-03-28 16:33:11,452 		6000 of 10000 with 99.43% 	 Time used:  0.00 sec
2023-03-28 16:33:11,456 		6024 of 10000 with 99.44% 	 Time used:  0.00 sec
2023-03-28 16:33:11,460 		6048 of 10000 with 99.44% 	 Time used:  0.00 sec
2023-03-28 16:33:11,464 		6072 of 10000 with 99.44% 	 Time used:  0.00 sec
2023-03-28 16:33:11,470 		6096 of 10000 with 99.44% 	 Time used:  0.01 sec
2023-03-28 16:33:11,474 		6120 of 10000 with 99.44% 	 Time used:  0.00 sec
2023-03-28 16:33:11,478 		6144 of 10000 with 99.45% 	 Time used:  0.00 sec
2023-03-28 16:33:11,484 		6168 of 10000 with 99.45% 	 Time used:  0.01 sec
2023-03-28 16:33:11,490 		6192 of 10000 with 99.45% 	 Time used:  0.01 sec
2023-03-28 16:33:11,496 		6216 of 10000 with 99.45% 	 Time used:  0.01 sec
2023-03-28 16:33:11,501 		6240 of 10000 with 99.46% 	 Time used:  0.00 sec
2023-03-28 16:33:11,505 		6264 of 10000 with 99.46% 	 Time used:  0.00 sec
2023-03-28 16:33:11,509 		6288 of 10000 with 99.46% 	 Time used:  0.00 sec
2023-03-28 16:33:11,513 		6312 of 10000 with 99.46% 	 Time used:  0.00 sec
2023-03-28 16:33:11,516 		6336 of 10000 with 99.46% 	 Time used:  0.00 sec
2023-03-28 16:33:11,522 		6360 of 10000 with 99.47% 	 Time used:  0.01 sec
2023-03-28 16:33:11,526 		6384 of 10000 with 99.47% 	 Time used:  0.00 sec
2023-03-28 16:33:11,529 		6408 of 10000 with 99.47% 	 Time used:  0.00 sec
2023-03-28 16:33:11,533 		6432 of 10000 with 99.47% 	 Time used:  0.00 sec
2023-03-28 16:33:11,539 		6456 of 10000 with 99.47% 	 Time used:  0.01 sec
2023-03-28 16:33:11,543 		6480 of 10000 with 99.48% 	 Time used:  0.00 sec
2023-03-28 16:33:11,546 		6504 of 10000 with 99.48% 	 Time used:  0.00 sec
2023-03-28 16:33:11,550 		6528 of 10000 with 99.48% 	 Time used:  0.00 sec
2023-03-28 16:33:11,553 		6552 of 10000 with 99.48% 	 Time used:  0.00 sec
2023-03-28 16:33:11,557 		6576 of 10000 with 99.47% 	 Time used:  0.00 sec
2023-03-28 16:33:11,561 		6600 of 10000 with 99.44% 	 Time used:  0.00 sec
2023-03-28 16:33:11,564 		6624 of 10000 with 99.44% 	 Time used:  0.00 sec
2023-03-28 16:33:11,568 		6648 of 10000 with 99.43% 	 Time used:  0.00 sec
2023-03-28 16:33:11,572 		6672 of 10000 with 99.42% 	 Time used:  0.00 sec
2023-03-28 16:33:11,576 		6696 of 10000 with 99.42% 	 Time used:  0.00 sec
2023-03-28 16:33:11,582 		6720 of 10000 with 99.42% 	 Time used:  0.01 sec
2023-03-28 16:33:11,588 		6744 of 10000 with 99.42% 	 Time used:  0.01 sec
2023-03-28 16:33:11,592 		6768 of 10000 with 99.42% 	 Time used:  0.00 sec
2023-03-28 16:33:11,597 		6792 of 10000 with 99.43% 	 Time used:  0.00 sec
2023-03-28 16:33:11,601 		6816 of 10000 with 99.43% 	 Time used:  0.00 sec
2023-03-28 16:33:11,606 		6840 of 10000 with 99.43% 	 Time used:  0.00 sec
2023-03-28 16:33:11,610 		6864 of 10000 with 99.43% 	 Time used:  0.00 sec
2023-03-28 16:33:11,613 		6888 of 10000 with 99.43% 	 Time used:  0.00 sec
2023-03-28 16:33:11,617 		6912 of 10000 with 99.44% 	 Time used:  0.00 sec
2023-03-28 16:33:11,621 		6936 of 10000 with 99.44% 	 Time used:  0.00 sec
2023-03-28 16:33:11,627 		6960 of 10000 with 99.44% 	 Time used:  0.01 sec
2023-03-28 16:33:11,631 		6984 of 10000 with 99.44% 	 Time used:  0.00 sec
2023-03-28 16:33:11,634 		7008 of 10000 with 99.44% 	 Time used:  0.00 sec
2023-03-28 16:33:11,639 		7032 of 10000 with 99.45% 	 Time used:  0.00 sec
2023-03-28 16:33:11,643 		7056 of 10000 with 99.45% 	 Time used:  0.00 sec
2023-03-28 16:33:11,650 		7080 of 10000 with 99.45% 	 Time used:  0.01 sec
2023-03-28 16:33:11,654 		7104 of 10000 with 99.45% 	 Time used:  0.00 sec
2023-03-28 16:33:11,659 		7128 of 10000 with 99.45% 	 Time used:  0.01 sec
2023-03-28 16:33:11,663 		7152 of 10000 with 99.45% 	 Time used:  0.00 sec
2023-03-28 16:33:11,667 		7176 of 10000 with 99.46% 	 Time used:  0.00 sec
2023-03-28 16:33:11,671 		7200 of 10000 with 99.46% 	 Time used:  0.00 sec
2023-03-28 16:33:11,674 		7224 of 10000 with 99.46% 	 Time used:  0.00 sec
2023-03-28 16:33:11,678 		7248 of 10000 with 99.46% 	 Time used:  0.00 sec
2023-03-28 16:33:11,682 		7272 of 10000 with 99.46% 	 Time used:  0.00 sec
2023-03-28 16:33:11,688 		7296 of 10000 with 99.47% 	 Time used:  0.01 sec
2023-03-28 16:33:11,692 		7320 of 10000 with 99.47% 	 Time used:  0.00 sec
2023-03-28 16:33:11,698 		7344 of 10000 with 99.47% 	 Time used:  0.01 sec
2023-03-28 16:33:11,702 		7368 of 10000 with 99.47% 	 Time used:  0.00 sec
2023-03-28 16:33:11,706 		7392 of 10000 with 99.47% 	 Time used:  0.00 sec
2023-03-28 16:33:11,710 		7416 of 10000 with 99.47% 	 Time used:  0.00 sec
2023-03-28 16:33:11,714 		7440 of 10000 with 99.48% 	 Time used:  0.00 sec
2023-03-28 16:33:11,720 		7464 of 10000 with 99.48% 	 Time used:  0.01 sec
2023-03-28 16:33:11,724 		7488 of 10000 with 99.48% 	 Time used:  0.00 sec
2023-03-28 16:33:11,727 		7512 of 10000 with 99.48% 	 Time used:  0.00 sec
2023-03-28 16:33:11,732 		7536 of 10000 with 99.48% 	 Time used:  0.00 sec
2023-03-28 16:33:11,738 		7560 of 10000 with 99.48% 	 Time used:  0.01 sec
2023-03-28 16:33:11,744 		7584 of 10000 with 99.49% 	 Time used:  0.01 sec
2023-03-28 16:33:11,750 		7608 of 10000 with 99.49% 	 Time used:  0.01 sec
2023-03-28 16:33:11,755 		7632 of 10000 with 99.49% 	 Time used:  0.00 sec
2023-03-28 16:33:11,759 		7656 of 10000 with 99.49% 	 Time used:  0.00 sec
2023-03-28 16:33:11,765 		7680 of 10000 with 99.49% 	 Time used:  0.01 sec
2023-03-28 16:33:11,771 		7704 of 10000 with 99.49% 	 Time used:  0.01 sec
2023-03-28 16:33:11,777 		7728 of 10000 with 99.50% 	 Time used:  0.01 sec
2023-03-28 16:33:11,781 		7752 of 10000 with 99.50% 	 Time used:  0.00 sec
2023-03-28 16:33:11,785 		7776 of 10000 with 99.50% 	 Time used:  0.00 sec
2023-03-28 16:33:11,788 		7800 of 10000 with 99.50% 	 Time used:  0.00 sec
2023-03-28 16:33:11,793 		7824 of 10000 with 99.50% 	 Time used:  0.00 sec
2023-03-28 16:33:11,797 		7848 of 10000 with 99.50% 	 Time used:  0.00 sec
2023-03-28 16:33:11,801 		7872 of 10000 with 99.50% 	 Time used:  0.00 sec
2023-03-28 16:33:11,804 		7896 of 10000 with 99.51% 	 Time used:  0.00 sec
2023-03-28 16:33:11,808 		7920 of 10000 with 99.51% 	 Time used:  0.00 sec
2023-03-28 16:33:11,812 		7944 of 10000 with 99.51% 	 Time used:  0.00 sec
2023-03-28 16:33:11,818 		7968 of 10000 with 99.51% 	 Time used:  0.01 sec
2023-03-28 16:33:11,825 		7992 of 10000 with 99.51% 	 Time used:  0.01 sec
2023-03-28 16:33:11,830 		8016 of 10000 with 99.51% 	 Time used:  0.01 sec
2023-03-28 16:33:11,834 		8040 of 10000 with 99.51% 	 Time used:  0.00 sec
2023-03-28 16:33:11,838 		8064 of 10000 with 99.52% 	 Time used:  0.00 sec
2023-03-28 16:33:11,842 		8088 of 10000 with 99.52% 	 Time used:  0.00 sec
2023-03-28 16:33:11,848 		8112 of 10000 with 99.52% 	 Time used:  0.01 sec
2023-03-28 16:33:11,854 		8136 of 10000 with 99.52% 	 Time used:  0.01 sec
2023-03-28 16:33:11,860 		8160 of 10000 with 99.52% 	 Time used:  0.01 sec
2023-03-28 16:33:11,865 		8184 of 10000 with 99.52% 	 Time used:  0.00 sec
2023-03-28 16:33:11,869 		8208 of 10000 with 99.52% 	 Time used:  0.00 sec
2023-03-28 16:33:11,874 		8232 of 10000 with 99.53% 	 Time used:  0.00 sec
2023-03-28 16:33:11,880 		8256 of 10000 with 99.53% 	 Time used:  0.01 sec
2023-03-28 16:33:11,885 		8280 of 10000 with 99.53% 	 Time used:  0.01 sec
2023-03-28 16:33:11,890 		8304 of 10000 with 99.53% 	 Time used:  0.00 sec
2023-03-28 16:33:11,894 		8328 of 10000 with 99.52% 	 Time used:  0.00 sec
2023-03-28 16:33:11,899 		8352 of 10000 with 99.52% 	 Time used:  0.00 sec
2023-03-28 16:33:11,902 		8376 of 10000 with 99.52% 	 Time used:  0.00 sec
2023-03-28 16:33:11,908 		8400 of 10000 with 99.52% 	 Time used:  0.00 sec
2023-03-28 16:33:11,914 		8424 of 10000 with 99.51% 	 Time used:  0.01 sec
2023-03-28 16:33:11,918 		8448 of 10000 with 99.51% 	 Time used:  0.00 sec
2023-03-28 16:33:11,923 		8472 of 10000 with 99.52% 	 Time used:  0.01 sec
2023-03-28 16:33:11,928 		8496 of 10000 with 99.52% 	 Time used:  0.00 sec
2023-03-28 16:33:11,933 		8520 of 10000 with 99.52% 	 Time used:  0.00 sec
2023-03-28 16:33:11,938 		8544 of 10000 with 99.52% 	 Time used:  0.00 sec
2023-03-28 16:33:11,943 		8568 of 10000 with 99.52% 	 Time used:  0.01 sec
2023-03-28 16:33:11,948 		8592 of 10000 with 99.52% 	 Time used:  0.00 sec
2023-03-28 16:33:11,953 		8616 of 10000 with 99.52% 	 Time used:  0.00 sec
2023-03-28 16:33:11,958 		8640 of 10000 with 99.53% 	 Time used:  0.00 sec
2023-03-28 16:33:11,964 		8664 of 10000 with 99.53% 	 Time used:  0.01 sec
2023-03-28 16:33:11,969 		8688 of 10000 with 99.53% 	 Time used:  0.00 sec
2023-03-28 16:33:11,973 		8712 of 10000 with 99.53% 	 Time used:  0.00 sec
2023-03-28 16:33:11,976 		8736 of 10000 with 99.53% 	 Time used:  0.00 sec
2023-03-28 16:33:11,981 		8760 of 10000 with 99.53% 	 Time used:  0.00 sec
2023-03-28 16:33:11,987 		8784 of 10000 with 99.53% 	 Time used:  0.01 sec
2023-03-28 16:33:11,993 		8808 of 10000 with 99.53% 	 Time used:  0.01 sec
2023-03-28 16:33:11,996 		8832 of 10000 with 99.54% 	 Time used:  0.00 sec
2023-03-28 16:33:12,000 		8856 of 10000 with 99.54% 	 Time used:  0.00 sec
2023-03-28 16:33:12,004 		8880 of 10000 with 99.54% 	 Time used:  0.00 sec
2023-03-28 16:33:12,008 		8904 of 10000 with 99.54% 	 Time used:  0.00 sec
2023-03-28 16:33:12,011 		8928 of 10000 with 99.54% 	 Time used:  0.00 sec
2023-03-28 16:33:12,015 		8952 of 10000 with 99.54% 	 Time used:  0.00 sec
2023-03-28 16:33:12,019 		8976 of 10000 with 99.54% 	 Time used:  0.00 sec
2023-03-28 16:33:12,022 		9000 of 10000 with 99.54% 	 Time used:  0.00 sec
2023-03-28 16:33:12,026 		9024 of 10000 with 99.55% 	 Time used:  0.00 sec
2023-03-28 16:33:12,030 		9048 of 10000 with 99.55% 	 Time used:  0.00 sec
2023-03-28 16:33:12,034 		9072 of 10000 with 99.55% 	 Time used:  0.00 sec
2023-03-28 16:33:12,038 		9096 of 10000 with 99.55% 	 Time used:  0.00 sec
2023-03-28 16:33:12,044 		9120 of 10000 with 99.55% 	 Time used:  0.01 sec
2023-03-28 16:33:12,048 		9144 of 10000 with 99.55% 	 Time used:  0.00 sec
2023-03-28 16:33:12,054 		9168 of 10000 with 99.55% 	 Time used:  0.01 sec
2023-03-28 16:33:12,058 		9192 of 10000 with 99.55% 	 Time used:  0.00 sec
2023-03-28 16:33:12,061 		9216 of 10000 with 99.56% 	 Time used:  0.00 sec
2023-03-28 16:33:12,065 		9240 of 10000 with 99.56% 	 Time used:  0.00 sec
2023-03-28 16:33:12,071 		9264 of 10000 with 99.56% 	 Time used:  0.01 sec
2023-03-28 16:33:12,074 		9288 of 10000 with 99.56% 	 Time used:  0.00 sec
2023-03-28 16:33:12,078 		9312 of 10000 with 99.56% 	 Time used:  0.00 sec
2023-03-28 16:33:12,085 		9336 of 10000 with 99.56% 	 Time used:  0.01 sec
2023-03-28 16:33:12,091 		9360 of 10000 with 99.56% 	 Time used:  0.01 sec
2023-03-28 16:33:12,096 		9384 of 10000 with 99.56% 	 Time used:  0.00 sec
2023-03-28 16:33:12,099 		9408 of 10000 with 99.56% 	 Time used:  0.00 sec
2023-03-28 16:33:12,103 		9432 of 10000 with 99.57% 	 Time used:  0.00 sec
2023-03-28 16:33:12,107 		9456 of 10000 with 99.57% 	 Time used:  0.00 sec
2023-03-28 16:33:12,113 		9480 of 10000 with 99.57% 	 Time used:  0.01 sec
2023-03-28 16:33:12,119 		9504 of 10000 with 99.57% 	 Time used:  0.01 sec
2023-03-28 16:33:12,123 		9528 of 10000 with 99.57% 	 Time used:  0.00 sec
2023-03-28 16:33:12,127 		9552 of 10000 with 99.57% 	 Time used:  0.00 sec
2023-03-28 16:33:12,130 		9576 of 10000 with 99.57% 	 Time used:  0.00 sec
2023-03-28 16:33:12,136 		9600 of 10000 with 99.57% 	 Time used:  0.01 sec
2023-03-28 16:33:12,142 		9624 of 10000 with 99.57% 	 Time used:  0.01 sec
2023-03-28 16:33:12,148 		9648 of 10000 with 99.58% 	 Time used:  0.01 sec
2023-03-28 16:33:12,151 		9672 of 10000 with 99.58% 	 Time used:  0.00 sec
2023-03-28 16:33:12,155 		9696 of 10000 with 99.57% 	 Time used:  0.00 sec
2023-03-28 16:33:12,159 		9720 of 10000 with 99.57% 	 Time used:  0.00 sec
2023-03-28 16:33:12,163 		9744 of 10000 with 99.56% 	 Time used:  0.00 sec
2023-03-28 16:33:12,167 		9768 of 10000 with 99.56% 	 Time used:  0.00 sec
2023-03-28 16:33:12,170 		9792 of 10000 with 99.56% 	 Time used:  0.00 sec
2023-03-28 16:33:12,174 		9816 of 10000 with 99.56% 	 Time used:  0.00 sec
2023-03-28 16:33:12,178 		9840 of 10000 with 99.56% 	 Time used:  0.00 sec
2023-03-28 16:33:12,182 		9864 of 10000 with 99.56% 	 Time used:  0.00 sec
2023-03-28 16:33:12,186 		9888 of 10000 with 99.57% 	 Time used:  0.00 sec
2023-03-28 16:33:12,190 		9912 of 10000 with 99.57% 	 Time used:  0.00 sec
2023-03-28 16:33:12,196 		9936 of 10000 with 99.57% 	 Time used:  0.01 sec
2023-03-28 16:33:12,202 		9960 of 10000 with 99.57% 	 Time used:  0.01 sec
2023-03-28 16:33:12,206 		9984 of 10000 with 99.57% 	 Time used:  0.00 sec
2023-03-28 16:33:12,209 		10000 of 10000 with 99.57% 	 Time used:  0.00 sec
2023-03-28 16:33:12,209 
2023-03-28 16:33:12,216 			Learning rate: weights:   1.000e-06    
2023-03-28 16:33:12,216 			Last test performance: 99.57%
2023-03-28 16:33:12,216 ----------------
2023-03-28 16:33:12,348   83  =>  0    		Training 486 pattern with 100.00% 	Forward time: 	 0.12 sec
2023-03-28 16:33:12,348 			Loss:    8.189e-05    			Backward time: 	 0.01 sec 
2023-03-28 16:33:12,390 			Learning rate: weights:   1.000e-06    
2023-03-28 16:33:12,390 			Last test performance: 99.57%
2023-03-28 16:33:12,391 ----------------
2023-03-28 16:33:12,560   83  =>  1    		Training 486 pattern with 100.00% 	Forward time: 	 0.15 sec
2023-03-28 16:33:12,560 			Loss:    1.229e-04    			Backward time: 	 0.01 sec 
2023-03-28 16:33:12,670 			Learning rate: weights:   1.000e-06    
2023-03-28 16:33:12,670 			Last test performance: 99.57%
2023-03-28 16:33:12,670 ----------------
2023-03-28 16:33:12,804   83  =>  2    		Training 486 pattern with 99.79% 	Forward time: 	 0.12 sec
2023-03-28 16:33:12,805 			Loss:    8.617e-04    			Backward time: 	 0.01 sec 
2023-03-28 16:33:12,851 			Learning rate: weights:   1.000e-06    
2023-03-28 16:33:12,851 			Last test performance: 99.57%
2023-03-28 16:33:12,851 ----------------
2023-03-28 16:33:12,999   83  =>  3    		Training 486 pattern with 100.00% 	Forward time: 	 0.13 sec
2023-03-28 16:33:12,999 			Loss:    3.512e-05    			Backward time: 	 0.01 sec 
2023-03-28 16:33:13,054 			Learning rate: weights:   1.000e-06    
2023-03-28 16:33:13,054 			Last test performance: 99.57%
2023-03-28 16:33:13,054 ----------------
2023-03-28 16:33:13,212   83  =>  4    		Training 486 pattern with 100.00% 	Forward time: 	 0.14 sec
2023-03-28 16:33:13,212 			Loss:    3.115e-05    			Backward time: 	 0.01 sec 
2023-03-28 16:33:13,300 			Learning rate: weights:   1.000e-06    
2023-03-28 16:33:13,300 			Last test performance: 99.57%
2023-03-28 16:33:13,300 ----------------
2023-03-28 16:33:13,447   83  =>  5    		Training 486 pattern with 100.00% 	Forward time: 	 0.13 sec
2023-03-28 16:33:13,447 			Loss:    3.541e-05    			Backward time: 	 0.01 sec 
2023-03-28 16:33:13,499 			Learning rate: weights:   1.000e-06    
2023-03-28 16:33:13,499 			Last test performance: 99.57%
2023-03-28 16:33:13,499 ----------------
2023-03-28 16:33:13,627   83  =>  6    		Training 486 pattern with 100.00% 	Forward time: 	 0.11 sec
2023-03-28 16:33:13,627 			Loss:    9.674e-05    			Backward time: 	 0.01 sec 
2023-03-28 16:33:13,693 			Learning rate: weights:   1.000e-06    
2023-03-28 16:33:13,693 			Last test performance: 99.57%
2023-03-28 16:33:13,693 ----------------
2023-03-28 16:33:13,842   83  =>  7    		Training 486 pattern with 100.00% 	Forward time: 	 0.13 sec
2023-03-28 16:33:13,842 			Loss:    6.848e-05    			Backward time: 	 0.01 sec 
2023-03-28 16:33:13,888 			Learning rate: weights:   1.000e-06    
2023-03-28 16:33:13,888 			Last test performance: 99.57%
2023-03-28 16:33:13,888 ----------------
2023-03-28 16:33:14,032   83  =>  8    		Training 486 pattern with 100.00% 	Forward time: 	 0.12 sec
2023-03-28 16:33:14,032 			Loss:    6.880e-05    			Backward time: 	 0.01 sec 
2023-03-28 16:33:14,086 			Learning rate: weights:   1.000e-06    
2023-03-28 16:33:14,086 			Last test performance: 99.57%
2023-03-28 16:33:14,086 ----------------
2023-03-28 16:33:14,245   83  =>  9    		Training 486 pattern with 100.00% 	Forward time: 	 0.14 sec
2023-03-28 16:33:14,245 			Loss:    1.051e-04    			Backward time: 	 0.01 sec 
2023-03-28 16:33:14,291 			Learning rate: weights:   1.000e-06    
2023-03-28 16:33:14,291 			Last test performance: 99.57%
2023-03-28 16:33:14,291 ----------------
2023-03-28 16:33:14,432   83  =>  10   		Training 486 pattern with 100.00% 	Forward time: 	 0.13 sec
2023-03-28 16:33:14,432 			Loss:    9.681e-05    			Backward time: 	 0.01 sec 
2023-03-28 16:33:14,520 			Learning rate: weights:   1.000e-06    
2023-03-28 16:33:14,520 			Last test performance: 99.57%
2023-03-28 16:33:14,520 ----------------
2023-03-28 16:33:14,679   83  =>  11   		Training 486 pattern with 99.79% 	Forward time: 	 0.14 sec
2023-03-28 16:33:14,680 			Loss:    1.439e-04    			Backward time: 	 0.01 sec 
2023-03-28 16:33:14,721 			Learning rate: weights:   1.000e-06    
2023-03-28 16:33:14,721 			Last test performance: 99.57%
2023-03-28 16:33:14,721 ----------------
2023-03-28 16:33:14,860   83  =>  12   		Training 486 pattern with 99.79% 	Forward time: 	 0.12 sec
2023-03-28 16:33:14,860 			Loss:    2.015e-04    			Backward time: 	 0.01 sec 
2023-03-28 16:33:15,096 			Learning rate: weights:   1.000e-06    
2023-03-28 16:33:15,096 			Last test performance: 99.57%
2023-03-28 16:33:15,096 ----------------
2023-03-28 16:33:15,246   83  =>  13   		Training 486 pattern with 100.00% 	Forward time: 	 0.14 sec
2023-03-28 16:33:15,246 			Loss:    7.644e-05    			Backward time: 	 0.01 sec 
2023-03-28 16:33:15,290 			Learning rate: weights:   1.000e-06    
2023-03-28 16:33:15,290 			Last test performance: 99.57%
2023-03-28 16:33:15,290 ----------------
2023-03-28 16:33:15,436   83  =>  14   		Training 486 pattern with 99.79% 	Forward time: 	 0.13 sec
2023-03-28 16:33:15,436 			Loss:    3.227e-04    			Backward time: 	 0.01 sec 
2023-03-28 16:33:15,471 			Learning rate: weights:   1.000e-06    
2023-03-28 16:33:15,471 			Last test performance: 99.57%
2023-03-28 16:33:15,471 ----------------
2023-03-28 16:33:15,631   83  =>  15   		Training 486 pattern with 100.00% 	Forward time: 	 0.14 sec
2023-03-28 16:33:15,631 			Loss:    1.366e-04    			Backward time: 	 0.01 sec 
2023-03-28 16:33:15,674 			Learning rate: weights:   1.000e-06    
2023-03-28 16:33:15,674 			Last test performance: 99.57%
2023-03-28 16:33:15,674 ----------------
2023-03-28 16:33:15,819   83  =>  16   		Training 486 pattern with 99.79% 	Forward time: 	 0.13 sec
2023-03-28 16:33:15,819 			Loss:    1.461e-04    			Backward time: 	 0.01 sec 
2023-03-28 16:33:15,867 			Learning rate: weights:   1.000e-06    
2023-03-28 16:33:15,867 			Last test performance: 99.57%
2023-03-28 16:33:15,867 ----------------
2023-03-28 16:33:16,006   83  =>  17   		Training 486 pattern with 100.00% 	Forward time: 	 0.12 sec
2023-03-28 16:33:16,006 			Loss:    8.713e-05    			Backward time: 	 0.01 sec 
2023-03-28 16:33:16,082 			Learning rate: weights:   1.000e-06    
2023-03-28 16:33:16,082 			Last test performance: 99.57%
2023-03-28 16:33:16,082 ----------------
2023-03-28 16:33:16,219   83  =>  18   		Training 486 pattern with 99.79% 	Forward time: 	 0.12 sec
2023-03-28 16:33:16,219 			Loss:    1.310e-04    			Backward time: 	 0.01 sec 
2023-03-28 16:33:16,275 			Learning rate: weights:   1.000e-06    
2023-03-28 16:33:16,275 			Last test performance: 99.57%
2023-03-28 16:33:16,275 ----------------
2023-03-28 16:33:16,394   83  =>  19   		Training 486 pattern with 100.00% 	Forward time: 	 0.10 sec
2023-03-28 16:33:16,394 			Loss:    5.746e-05    			Backward time: 	 0.01 sec 
2023-03-28 16:33:16,443 			Learning rate: weights:   1.000e-06    
2023-03-28 16:33:16,443 			Last test performance: 99.57%
2023-03-28 16:33:16,443 ----------------
2023-03-28 16:33:16,589   83  =>  20   		Training 486 pattern with 100.00% 	Forward time: 	 0.13 sec
2023-03-28 16:33:16,589 			Loss:    4.240e-05    			Backward time: 	 0.01 sec 
2023-03-28 16:33:16,633 			Learning rate: weights:   1.000e-06    
2023-03-28 16:33:16,633 			Last test performance: 99.57%
2023-03-28 16:33:16,633 ----------------
2023-03-28 16:33:16,767   83  =>  21   		Training 486 pattern with 99.79% 	Forward time: 	 0.12 sec
2023-03-28 16:33:16,767 			Loss:    1.876e-04    			Backward time: 	 0.01 sec 
2023-03-28 16:33:16,833 			Learning rate: weights:   1.000e-06    
2023-03-28 16:33:16,833 			Last test performance: 99.57%
2023-03-28 16:33:16,834 ----------------
2023-03-28 16:33:16,978   83  =>  22   		Training 486 pattern with 99.38% 	Forward time: 	 0.12 sec
2023-03-28 16:33:16,978 			Loss:    3.192e-04    			Backward time: 	 0.01 sec 
2023-03-28 16:33:17,016 			Learning rate: weights:   1.000e-06    
2023-03-28 16:33:17,016 			Last test performance: 99.57%
2023-03-28 16:33:17,016 ----------------
2023-03-28 16:33:17,160   83  =>  23   		Training 486 pattern with 100.00% 	Forward time: 	 0.13 sec
2023-03-28 16:33:17,160 			Loss:    8.207e-05    			Backward time: 	 0.01 sec 
2023-03-28 16:33:17,196 			Learning rate: weights:   1.000e-06    
2023-03-28 16:33:17,196 			Last test performance: 99.57%
2023-03-28 16:33:17,196 ----------------
2023-03-28 16:33:17,324   83  =>  24   		Training 486 pattern with 100.00% 	Forward time: 	 0.11 sec
2023-03-28 16:33:17,324 			Loss:    1.260e-04    			Backward time: 	 0.01 sec 
2023-03-28 16:33:17,367 			Learning rate: weights:   1.000e-06    
2023-03-28 16:33:17,367 			Last test performance: 99.57%
2023-03-28 16:33:17,367 ----------------
2023-03-28 16:33:17,510   83  =>  25   		Training 486 pattern with 100.00% 	Forward time: 	 0.13 sec
2023-03-28 16:33:17,511 			Loss:    1.793e-04    			Backward time: 	 0.01 sec 
2023-03-28 16:33:17,564 			Learning rate: weights:   1.000e-06    
2023-03-28 16:33:17,564 			Last test performance: 99.57%
2023-03-28 16:33:17,564 ----------------
2023-03-28 16:33:17,687   83  =>  26   		Training 486 pattern with 100.00% 	Forward time: 	 0.11 sec
2023-03-28 16:33:17,687 			Loss:    8.380e-05    			Backward time: 	 0.01 sec 
2023-03-28 16:33:17,722 			Learning rate: weights:   1.000e-06    
2023-03-28 16:33:17,722 			Last test performance: 99.57%
2023-03-28 16:33:17,722 ----------------
2023-03-28 16:33:17,875   83  =>  27   		Training 486 pattern with 99.58% 	Forward time: 	 0.14 sec
2023-03-28 16:33:17,875 			Loss:    3.534e-04    			Backward time: 	 0.01 sec 
2023-03-28 16:33:17,934 			Learning rate: weights:   1.000e-06    
2023-03-28 16:33:17,934 			Last test performance: 99.57%
2023-03-28 16:33:17,934 ----------------
2023-03-28 16:33:18,061   83  =>  28   		Training 486 pattern with 99.79% 	Forward time: 	 0.11 sec
2023-03-28 16:33:18,061 			Loss:    1.347e-04    			Backward time: 	 0.01 sec 
2023-03-28 16:33:18,115 			Learning rate: weights:   1.000e-06    
2023-03-28 16:33:18,115 			Last test performance: 99.57%
2023-03-28 16:33:18,115 ----------------
2023-03-28 16:33:18,258   83  =>  29   		Training 486 pattern with 99.79% 	Forward time: 	 0.13 sec
2023-03-28 16:33:18,258 			Loss:    1.704e-04    			Backward time: 	 0.01 sec 
2023-03-28 16:33:18,308 			Learning rate: weights:   1.000e-06    
2023-03-28 16:33:18,308 			Last test performance: 99.57%
2023-03-28 16:33:18,308 ----------------
2023-03-28 16:33:18,452   83  =>  30   		Training 486 pattern with 99.58% 	Forward time: 	 0.13 sec
2023-03-28 16:33:18,452 			Loss:    2.842e-04    			Backward time: 	 0.01 sec 
2023-03-28 16:33:18,486 			Learning rate: weights:   1.000e-06    
2023-03-28 16:33:18,486 			Last test performance: 99.57%
2023-03-28 16:33:18,486 ----------------
2023-03-28 16:33:18,635   83  =>  31   		Training 486 pattern with 100.00% 	Forward time: 	 0.13 sec
2023-03-28 16:33:18,635 			Loss:    1.554e-04    			Backward time: 	 0.01 sec 
2023-03-28 16:33:18,679 			Learning rate: weights:   1.000e-06    
2023-03-28 16:33:18,679 			Last test performance: 99.57%
2023-03-28 16:33:18,679 ----------------
2023-03-28 16:33:18,821   83  =>  32   		Training 486 pattern with 100.00% 	Forward time: 	 0.13 sec
2023-03-28 16:33:18,821 			Loss:    8.461e-05    			Backward time: 	 0.01 sec 
2023-03-28 16:33:18,858 			Learning rate: weights:   1.000e-06    
2023-03-28 16:33:18,858 			Last test performance: 99.57%
2023-03-28 16:33:18,858 ----------------
2023-03-28 16:33:19,022   83  =>  33   		Training 486 pattern with 100.00% 	Forward time: 	 0.15 sec
2023-03-28 16:33:19,022 			Loss:    6.541e-05    			Backward time: 	 0.01 sec 
2023-03-28 16:33:19,067 			Learning rate: weights:   1.000e-06    
2023-03-28 16:33:19,067 			Last test performance: 99.57%
2023-03-28 16:33:19,067 ----------------
2023-03-28 16:33:19,189   83  =>  34   		Training 486 pattern with 99.58% 	Forward time: 	 0.11 sec
2023-03-28 16:33:19,190 			Loss:    8.991e-04    			Backward time: 	 0.01 sec 
2023-03-28 16:33:19,232 			Learning rate: weights:   1.000e-06    
2023-03-28 16:33:19,232 			Last test performance: 99.57%
2023-03-28 16:33:19,232 ----------------
2023-03-28 16:33:19,381   83  =>  35   		Training 486 pattern with 99.79% 	Forward time: 	 0.13 sec
2023-03-28 16:33:19,381 			Loss:    2.667e-04    			Backward time: 	 0.01 sec 
2023-03-28 16:33:19,433 			Learning rate: weights:   1.000e-06    
2023-03-28 16:33:19,433 			Last test performance: 99.57%
2023-03-28 16:33:19,433 ----------------
2023-03-28 16:33:19,585   83  =>  36   		Training 486 pattern with 99.79% 	Forward time: 	 0.14 sec
2023-03-28 16:33:19,585 			Loss:    4.755e-04    			Backward time: 	 0.01 sec 
2023-03-28 16:33:19,620 			Learning rate: weights:   1.000e-06    
2023-03-28 16:33:19,620 			Last test performance: 99.57%
2023-03-28 16:33:19,620 ----------------
2023-03-28 16:33:19,744   83  =>  37   		Training 486 pattern with 100.00% 	Forward time: 	 0.11 sec
2023-03-28 16:33:19,744 			Loss:    2.357e-05    			Backward time: 	 0.01 sec 
2023-03-28 16:33:19,815 			Learning rate: weights:   1.000e-06    
2023-03-28 16:33:19,815 			Last test performance: 99.57%
2023-03-28 16:33:19,815 ----------------
2023-03-28 16:33:19,967   83  =>  38   		Training 486 pattern with 100.00% 	Forward time: 	 0.14 sec
2023-03-28 16:33:19,967 			Loss:    3.848e-05    			Backward time: 	 0.01 sec 
2023-03-28 16:33:20,034 			Learning rate: weights:   1.000e-06    
2023-03-28 16:33:20,034 			Last test performance: 99.57%
2023-03-28 16:33:20,034 ----------------
2023-03-28 16:33:20,185   83  =>  39   		Training 486 pattern with 99.79% 	Forward time: 	 0.14 sec
2023-03-28 16:33:20,185 			Loss:    2.183e-04    			Backward time: 	 0.01 sec 
2023-03-28 16:33:20,248 			Learning rate: weights:   1.000e-06    
2023-03-28 16:33:20,248 			Last test performance: 99.57%
2023-03-28 16:33:20,248 ----------------
2023-03-28 16:33:20,392   83  =>  40   		Training 486 pattern with 100.00% 	Forward time: 	 0.13 sec
2023-03-28 16:33:20,392 			Loss:    3.884e-05    			Backward time: 	 0.01 sec 
2023-03-28 16:33:20,448 			Learning rate: weights:   1.000e-06    
2023-03-28 16:33:20,448 			Last test performance: 99.57%
2023-03-28 16:33:20,448 ----------------
2023-03-28 16:33:20,602   83  =>  41   		Training 486 pattern with 99.79% 	Forward time: 	 0.14 sec
2023-03-28 16:33:20,602 			Loss:    1.233e-04    			Backward time: 	 0.01 sec 
2023-03-28 16:33:20,648 			Learning rate: weights:   1.000e-06    
2023-03-28 16:33:20,648 			Last test performance: 99.57%
2023-03-28 16:33:20,648 ----------------
2023-03-28 16:33:20,788   83  =>  42   		Training 486 pattern with 99.79% 	Forward time: 	 0.13 sec
2023-03-28 16:33:20,788 			Loss:    2.020e-04    			Backward time: 	 0.01 sec 
2023-03-28 16:33:20,844 			Learning rate: weights:   1.000e-06    
2023-03-28 16:33:20,844 			Last test performance: 99.57%
2023-03-28 16:33:20,844 ----------------
2023-03-28 16:33:20,980   83  =>  43   		Training 486 pattern with 100.00% 	Forward time: 	 0.12 sec
2023-03-28 16:33:20,980 			Loss:    4.214e-05    			Backward time: 	 0.01 sec 
2023-03-28 16:33:21,023 			Learning rate: weights:   1.000e-06    
2023-03-28 16:33:21,023 			Last test performance: 99.57%
2023-03-28 16:33:21,023 ----------------
2023-03-28 16:33:21,141   83  =>  44   		Training 486 pattern with 99.79% 	Forward time: 	 0.11 sec
2023-03-28 16:33:21,141 			Loss:    2.294e-04    			Backward time: 	 0.01 sec 
2023-03-28 16:33:21,222 			Learning rate: weights:   1.000e-06    
2023-03-28 16:33:21,222 			Last test performance: 99.57%
2023-03-28 16:33:21,222 ----------------
2023-03-28 16:33:21,333   83  =>  45   		Training 486 pattern with 100.00% 	Forward time: 	 0.10 sec
2023-03-28 16:33:21,333 			Loss:    6.998e-05    			Backward time: 	 0.01 sec 
2023-03-28 16:33:21,372 			Learning rate: weights:   1.000e-06    
2023-03-28 16:33:21,372 			Last test performance: 99.57%
2023-03-28 16:33:21,372 ----------------
2023-03-28 16:33:21,513   83  =>  46   		Training 486 pattern with 100.00% 	Forward time: 	 0.13 sec
2023-03-28 16:33:21,513 			Loss:    9.693e-05    			Backward time: 	 0.01 sec 
2023-03-28 16:33:21,556 			Learning rate: weights:   1.000e-06    
2023-03-28 16:33:21,556 			Last test performance: 99.57%
2023-03-28 16:33:21,556 ----------------
2023-03-28 16:33:21,698   83  =>  47   		Training 486 pattern with 100.00% 	Forward time: 	 0.12 sec
2023-03-28 16:33:21,698 			Loss:    1.167e-04    			Backward time: 	 0.01 sec 
2023-03-28 16:33:21,766 			Learning rate: weights:   1.000e-06    
2023-03-28 16:33:21,766 			Last test performance: 99.57%
2023-03-28 16:33:21,766 ----------------
2023-03-28 16:33:21,917   83  =>  48   		Training 486 pattern with 99.79% 	Forward time: 	 0.13 sec
2023-03-28 16:33:21,917 			Loss:    1.579e-04    			Backward time: 	 0.01 sec 
2023-03-28 16:33:21,954 			Learning rate: weights:   1.000e-06    
2023-03-28 16:33:21,954 			Last test performance: 99.57%
2023-03-28 16:33:21,954 ----------------
2023-03-28 16:33:22,090   83  =>  49   		Training 486 pattern with 100.00% 	Forward time: 	 0.12 sec
2023-03-28 16:33:22,091 			Loss:    5.333e-05    			Backward time: 	 0.01 sec 
2023-03-28 16:33:22,135 			Learning rate: weights:   1.000e-06    
2023-03-28 16:33:22,135 			Last test performance: 99.57%
2023-03-28 16:33:22,135 ----------------
2023-03-28 16:33:22,282   83  =>  50   		Training 486 pattern with 100.00% 	Forward time: 	 0.13 sec
2023-03-28 16:33:22,282 			Loss:    5.031e-05    			Backward time: 	 0.01 sec 
2023-03-28 16:33:22,329 			Learning rate: weights:   1.000e-06    
2023-03-28 16:33:22,329 			Last test performance: 99.57%
2023-03-28 16:33:22,329 ----------------
2023-03-28 16:33:22,462   83  =>  51   		Training 486 pattern with 99.79% 	Forward time: 	 0.11 sec
2023-03-28 16:33:22,462 			Loss:    2.063e-04    			Backward time: 	 0.01 sec 
2023-03-28 16:33:22,508 			Learning rate: weights:   1.000e-06    
2023-03-28 16:33:22,509 			Last test performance: 99.57%
2023-03-28 16:33:22,509 ----------------
2023-03-28 16:33:22,665   83  =>  52   		Training 486 pattern with 99.79% 	Forward time: 	 0.14 sec
2023-03-28 16:33:22,665 			Loss:    1.537e-04    			Backward time: 	 0.01 sec 
2023-03-28 16:33:22,705 			Learning rate: weights:   1.000e-06    
2023-03-28 16:33:22,705 			Last test performance: 99.57%
2023-03-28 16:33:22,705 ----------------
2023-03-28 16:33:22,855   83  =>  53   		Training 486 pattern with 100.00% 	Forward time: 	 0.13 sec
2023-03-28 16:33:22,855 			Loss:    1.570e-04    			Backward time: 	 0.01 sec 
2023-03-28 16:33:22,893 			Learning rate: weights:   1.000e-06    
2023-03-28 16:33:22,893 			Last test performance: 99.57%
2023-03-28 16:33:22,893 ----------------
2023-03-28 16:33:23,044   83  =>  54   		Training 486 pattern with 100.00% 	Forward time: 	 0.14 sec
2023-03-28 16:33:23,045 			Loss:    5.771e-05    			Backward time: 	 0.01 sec 
2023-03-28 16:33:23,081 			Learning rate: weights:   1.000e-06    
2023-03-28 16:33:23,082 			Last test performance: 99.57%
2023-03-28 16:33:23,082 ----------------
2023-03-28 16:33:23,231   83  =>  55   		Training 486 pattern with 100.00% 	Forward time: 	 0.13 sec
2023-03-28 16:33:23,231 			Loss:    4.114e-05    			Backward time: 	 0.01 sec 
2023-03-28 16:33:23,282 			Learning rate: weights:   1.000e-06    
2023-03-28 16:33:23,282 			Last test performance: 99.57%
2023-03-28 16:33:23,282 ----------------
2023-03-28 16:33:23,437   83  =>  56   		Training 486 pattern with 99.79% 	Forward time: 	 0.13 sec
2023-03-28 16:33:23,437 			Loss:    1.544e-04    			Backward time: 	 0.01 sec 
2023-03-28 16:33:23,477 			Learning rate: weights:   1.000e-06    
2023-03-28 16:33:23,477 			Last test performance: 99.57%
2023-03-28 16:33:23,477 ----------------
2023-03-28 16:33:23,624   83  =>  57   		Training 486 pattern with 100.00% 	Forward time: 	 0.13 sec
2023-03-28 16:33:23,624 			Loss:    1.145e-04    			Backward time: 	 0.01 sec 
2023-03-28 16:33:23,673 			Learning rate: weights:   1.000e-06    
2023-03-28 16:33:23,674 			Last test performance: 99.57%
2023-03-28 16:33:23,674 ----------------
2023-03-28 16:33:23,825   83  =>  58   		Training 486 pattern with 99.58% 	Forward time: 	 0.14 sec
2023-03-28 16:33:23,825 			Loss:    5.314e-04    			Backward time: 	 0.01 sec 
2023-03-28 16:33:23,873 			Learning rate: weights:   1.000e-06    
2023-03-28 16:33:23,873 			Last test performance: 99.57%
2023-03-28 16:33:23,873 ----------------
2023-03-28 16:33:24,024   83  =>  59   		Training 486 pattern with 100.00% 	Forward time: 	 0.13 sec
2023-03-28 16:33:24,024 			Loss:    6.121e-05    			Backward time: 	 0.01 sec 
2023-03-28 16:33:24,074 			Learning rate: weights:   1.000e-06    
2023-03-28 16:33:24,074 			Last test performance: 99.57%
2023-03-28 16:33:24,074 ----------------
2023-03-28 16:33:24,193   83  =>  60   		Training 486 pattern with 99.79% 	Forward time: 	 0.10 sec
2023-03-28 16:33:24,193 			Loss:    3.002e-04    			Backward time: 	 0.01 sec 
2023-03-28 16:33:24,244 			Learning rate: weights:   1.000e-06    
2023-03-28 16:33:24,244 			Last test performance: 99.57%
2023-03-28 16:33:24,244 ----------------
2023-03-28 16:33:24,359   83  =>  61   		Training 486 pattern with 100.00% 	Forward time: 	 0.10 sec
2023-03-28 16:33:24,359 			Loss:    8.594e-05    			Backward time: 	 0.01 sec 
2023-03-28 16:33:24,409 			Learning rate: weights:   1.000e-06    
2023-03-28 16:33:24,409 			Last test performance: 99.57%
2023-03-28 16:33:24,409 ----------------
2023-03-28 16:33:24,530   83  =>  62   		Training 486 pattern with 100.00% 	Forward time: 	 0.11 sec
2023-03-28 16:33:24,530 			Loss:    6.653e-05    			Backward time: 	 0.01 sec 
2023-03-28 16:33:24,574 			Learning rate: weights:   1.000e-06    
2023-03-28 16:33:24,574 			Last test performance: 99.57%
2023-03-28 16:33:24,574 ----------------
2023-03-28 16:33:24,691   83  =>  63   		Training 486 pattern with 99.58% 	Forward time: 	 0.10 sec
2023-03-28 16:33:24,691 			Loss:    5.033e-04    			Backward time: 	 0.01 sec 
2023-03-28 16:33:24,742 			Learning rate: weights:   1.000e-06    
2023-03-28 16:33:24,742 			Last test performance: 99.57%
2023-03-28 16:33:24,742 ----------------
2023-03-28 16:33:24,883   83  =>  64   		Training 486 pattern with 100.00% 	Forward time: 	 0.12 sec
2023-03-28 16:33:24,884 			Loss:    5.960e-05    			Backward time: 	 0.01 sec 
2023-03-28 16:33:24,923 			Learning rate: weights:   1.000e-06    
2023-03-28 16:33:24,923 			Last test performance: 99.57%
2023-03-28 16:33:24,923 ----------------
2023-03-28 16:33:25,062   83  =>  65   		Training 486 pattern with 100.00% 	Forward time: 	 0.13 sec
2023-03-28 16:33:25,062 			Loss:    7.667e-05    			Backward time: 	 0.01 sec 
2023-03-28 16:33:25,098 			Learning rate: weights:   1.000e-06    
2023-03-28 16:33:25,098 			Last test performance: 99.57%
2023-03-28 16:33:25,098 ----------------
2023-03-28 16:33:25,217   83  =>  66   		Training 486 pattern with 99.38% 	Forward time: 	 0.11 sec
2023-03-28 16:33:25,217 			Loss:    4.877e-04    			Backward time: 	 0.01 sec 
2023-03-28 16:33:25,264 			Learning rate: weights:   1.000e-06    
2023-03-28 16:33:25,264 			Last test performance: 99.57%
2023-03-28 16:33:25,264 ----------------
2023-03-28 16:33:25,417   83  =>  67   		Training 486 pattern with 100.00% 	Forward time: 	 0.14 sec
2023-03-28 16:33:25,417 			Loss:    4.152e-05    			Backward time: 	 0.01 sec 
2023-03-28 16:33:25,459 			Learning rate: weights:   1.000e-06    
2023-03-28 16:33:25,459 			Last test performance: 99.57%
2023-03-28 16:33:25,459 ----------------
2023-03-28 16:33:25,600   83  =>  68   		Training 486 pattern with 99.79% 	Forward time: 	 0.12 sec
2023-03-28 16:33:25,600 			Loss:    1.722e-04    			Backward time: 	 0.01 sec 
2023-03-28 16:33:25,641 			Learning rate: weights:   1.000e-06    
2023-03-28 16:33:25,642 			Last test performance: 99.57%
2023-03-28 16:33:25,642 ----------------
2023-03-28 16:33:25,770   83  =>  69   		Training 486 pattern with 99.79% 	Forward time: 	 0.11 sec
2023-03-28 16:33:25,770 			Loss:    1.434e-04    			Backward time: 	 0.01 sec 
2023-03-28 16:33:25,827 			Learning rate: weights:   1.000e-06    
2023-03-28 16:33:25,828 			Last test performance: 99.57%
2023-03-28 16:33:25,828 ----------------
2023-03-28 16:33:25,970   83  =>  70   		Training 486 pattern with 100.00% 	Forward time: 	 0.12 sec
2023-03-28 16:33:25,970 			Loss:    1.293e-04    			Backward time: 	 0.01 sec 
2023-03-28 16:33:26,011 			Learning rate: weights:   1.000e-06    
2023-03-28 16:33:26,011 			Last test performance: 99.57%
2023-03-28 16:33:26,011 ----------------
2023-03-28 16:33:26,158   83  =>  71   		Training 486 pattern with 100.00% 	Forward time: 	 0.13 sec
2023-03-28 16:33:26,158 			Loss:    7.047e-05    			Backward time: 	 0.01 sec 
2023-03-28 16:33:26,257 			Learning rate: weights:   1.000e-06    
2023-03-28 16:33:26,257 			Last test performance: 99.57%
2023-03-28 16:33:26,257 ----------------
2023-03-28 16:33:26,416   83  =>  72   		Training 486 pattern with 99.58% 	Forward time: 	 0.14 sec
2023-03-28 16:33:26,416 			Loss:    3.381e-04    			Backward time: 	 0.01 sec 
2023-03-28 16:33:26,452 			Learning rate: weights:   1.000e-06    
2023-03-28 16:33:26,452 			Last test performance: 99.57%
2023-03-28 16:33:26,452 ----------------
2023-03-28 16:33:26,609   83  =>  73   		Training 486 pattern with 99.79% 	Forward time: 	 0.14 sec
2023-03-28 16:33:26,610 			Loss:    3.618e-04    			Backward time: 	 0.01 sec 
2023-03-28 16:33:26,674 			Learning rate: weights:   1.000e-06    
2023-03-28 16:33:26,674 			Last test performance: 99.57%
2023-03-28 16:33:26,674 ----------------
2023-03-28 16:33:26,809   83  =>  74   		Training 486 pattern with 99.79% 	Forward time: 	 0.12 sec
2023-03-28 16:33:26,809 			Loss:    2.267e-04    			Backward time: 	 0.01 sec 
2023-03-28 16:33:26,849 			Learning rate: weights:   1.000e-06    
2023-03-28 16:33:26,849 			Last test performance: 99.57%
2023-03-28 16:33:26,849 ----------------
2023-03-28 16:33:26,986   83  =>  75   		Training 486 pattern with 99.58% 	Forward time: 	 0.12 sec
2023-03-28 16:33:26,986 			Loss:    4.683e-04    			Backward time: 	 0.01 sec 
2023-03-28 16:33:27,036 			Learning rate: weights:   1.000e-06    
2023-03-28 16:33:27,036 			Last test performance: 99.57%
2023-03-28 16:33:27,036 ----------------
2023-03-28 16:33:27,179   83  =>  76   		Training 486 pattern with 99.79% 	Forward time: 	 0.13 sec
2023-03-28 16:33:27,179 			Loss:    2.898e-04    			Backward time: 	 0.01 sec 
2023-03-28 16:33:27,235 			Learning rate: weights:   1.000e-06    
2023-03-28 16:33:27,235 			Last test performance: 99.57%
2023-03-28 16:33:27,235 ----------------
2023-03-28 16:33:27,377   83  =>  77   		Training 486 pattern with 100.00% 	Forward time: 	 0.13 sec
2023-03-28 16:33:27,377 			Loss:    3.734e-05    			Backward time: 	 0.01 sec 
2023-03-28 16:33:27,418 			Learning rate: weights:   1.000e-06    
2023-03-28 16:33:27,418 			Last test performance: 99.57%
2023-03-28 16:33:27,418 ----------------
2023-03-28 16:33:27,583   83  =>  78   		Training 486 pattern with 100.00% 	Forward time: 	 0.15 sec
2023-03-28 16:33:27,583 			Loss:    7.396e-05    			Backward time: 	 0.01 sec 
2023-03-28 16:33:27,627 			Learning rate: weights:   1.000e-06    
2023-03-28 16:33:27,627 			Last test performance: 99.57%
2023-03-28 16:33:27,627 ----------------
2023-03-28 16:33:27,781   83  =>  79   		Training 486 pattern with 99.79% 	Forward time: 	 0.14 sec
2023-03-28 16:33:27,781 			Loss:    2.076e-04    			Backward time: 	 0.01 sec 
2023-03-28 16:33:27,872 			Learning rate: weights:   1.000e-06    
2023-03-28 16:33:27,872 			Last test performance: 99.57%
2023-03-28 16:33:27,872 ----------------
2023-03-28 16:33:28,004   83  =>  80   		Training 486 pattern with 100.00% 	Forward time: 	 0.11 sec
2023-03-28 16:33:28,004 			Loss:    6.083e-05    			Backward time: 	 0.01 sec 
2023-03-28 16:33:28,056 			Learning rate: weights:   1.000e-06    
2023-03-28 16:33:28,056 			Last test performance: 99.57%
2023-03-28 16:33:28,056 ----------------
2023-03-28 16:33:28,198   83  =>  81   		Training 486 pattern with 100.00% 	Forward time: 	 0.13 sec
2023-03-28 16:33:28,199 			Loss:    3.337e-05    			Backward time: 	 0.01 sec 
2023-03-28 16:33:28,247 			Learning rate: weights:   1.000e-06    
2023-03-28 16:33:28,247 			Last test performance: 99.57%
2023-03-28 16:33:28,247 ----------------
2023-03-28 16:33:28,391   83  =>  82   		Training 486 pattern with 99.58% 	Forward time: 	 0.13 sec
2023-03-28 16:33:28,391 			Loss:    2.918e-04    			Backward time: 	 0.01 sec 
2023-03-28 16:33:28,435 			Learning rate: weights:   1.000e-06    
2023-03-28 16:33:28,435 			Last test performance: 99.57%
2023-03-28 16:33:28,435 ----------------
2023-03-28 16:33:28,584   83  =>  83   		Training 486 pattern with 100.00% 	Forward time: 	 0.13 sec
2023-03-28 16:33:28,584 			Loss:    4.683e-05    			Backward time: 	 0.01 sec 
2023-03-28 16:33:28,627 			Learning rate: weights:   1.000e-06    
2023-03-28 16:33:28,627 			Last test performance: 99.57%
2023-03-28 16:33:28,627 ----------------
2023-03-28 16:33:28,794   83  =>  84   		Training 486 pattern with 100.00% 	Forward time: 	 0.15 sec
2023-03-28 16:33:28,795 			Loss:    7.130e-05    			Backward time: 	 0.01 sec 
2023-03-28 16:33:28,841 			Learning rate: weights:   1.000e-06    
2023-03-28 16:33:28,841 			Last test performance: 99.57%
2023-03-28 16:33:28,841 ----------------
2023-03-28 16:33:28,992   83  =>  85   		Training 486 pattern with 99.79% 	Forward time: 	 0.13 sec
2023-03-28 16:33:28,992 			Loss:    3.475e-04    			Backward time: 	 0.01 sec 
2023-03-28 16:33:29,030 			Learning rate: weights:   1.000e-06    
2023-03-28 16:33:29,030 			Last test performance: 99.57%
2023-03-28 16:33:29,030 ----------------
2023-03-28 16:33:29,177   83  =>  86   		Training 486 pattern with 100.00% 	Forward time: 	 0.13 sec
2023-03-28 16:33:29,177 			Loss:    7.443e-05    			Backward time: 	 0.01 sec 
2023-03-28 16:33:29,225 			Learning rate: weights:   1.000e-06    
2023-03-28 16:33:29,225 			Last test performance: 99.57%
2023-03-28 16:33:29,225 ----------------
2023-03-28 16:33:29,378   83  =>  87   		Training 486 pattern with 100.00% 	Forward time: 	 0.13 sec
2023-03-28 16:33:29,378 			Loss:    7.368e-05    			Backward time: 	 0.01 sec 
2023-03-28 16:33:29,437 			Learning rate: weights:   1.000e-06    
2023-03-28 16:33:29,437 			Last test performance: 99.57%
2023-03-28 16:33:29,437 ----------------
2023-03-28 16:33:29,553   83  =>  88   		Training 486 pattern with 99.58% 	Forward time: 	 0.10 sec
2023-03-28 16:33:29,553 			Loss:    3.238e-04    			Backward time: 	 0.01 sec 
2023-03-28 16:33:29,605 			Learning rate: weights:   1.000e-06    
2023-03-28 16:33:29,605 			Last test performance: 99.57%
2023-03-28 16:33:29,605 ----------------
2023-03-28 16:33:29,730   83  =>  89   		Training 486 pattern with 100.00% 	Forward time: 	 0.11 sec
2023-03-28 16:33:29,730 			Loss:    9.707e-05    			Backward time: 	 0.01 sec 
2023-03-28 16:33:29,768 			Learning rate: weights:   1.000e-06    
2023-03-28 16:33:29,768 			Last test performance: 99.57%
2023-03-28 16:33:29,768 ----------------
2023-03-28 16:33:29,886   83  =>  90   		Training 486 pattern with 100.00% 	Forward time: 	 0.11 sec
2023-03-28 16:33:29,886 			Loss:    9.528e-05    			Backward time: 	 0.01 sec 
2023-03-28 16:33:29,927 			Learning rate: weights:   1.000e-06    
2023-03-28 16:33:29,927 			Last test performance: 99.57%
2023-03-28 16:33:29,927 ----------------
2023-03-28 16:33:30,069   83  =>  91   		Training 486 pattern with 100.00% 	Forward time: 	 0.13 sec
2023-03-28 16:33:30,069 			Loss:    9.997e-05    			Backward time: 	 0.01 sec 
2023-03-28 16:33:30,106 			Learning rate: weights:   1.000e-06    
2023-03-28 16:33:30,106 			Last test performance: 99.57%
2023-03-28 16:33:30,106 ----------------
2023-03-28 16:33:30,229   83  =>  92   		Training 486 pattern with 100.00% 	Forward time: 	 0.11 sec
2023-03-28 16:33:30,229 			Loss:    3.697e-05    			Backward time: 	 0.01 sec 
2023-03-28 16:33:30,269 			Learning rate: weights:   1.000e-06    
2023-03-28 16:33:30,269 			Last test performance: 99.57%
2023-03-28 16:33:30,269 ----------------
2023-03-28 16:33:30,398   83  =>  93   		Training 486 pattern with 99.79% 	Forward time: 	 0.11 sec
2023-03-28 16:33:30,398 			Loss:    2.339e-04    			Backward time: 	 0.01 sec 
2023-03-28 16:33:30,442 			Learning rate: weights:   1.000e-06    
2023-03-28 16:33:30,442 			Last test performance: 99.57%
2023-03-28 16:33:30,442 ----------------
2023-03-28 16:33:30,584   83  =>  94   		Training 486 pattern with 100.00% 	Forward time: 	 0.13 sec
2023-03-28 16:33:30,584 			Loss:    2.410e-04    			Backward time: 	 0.01 sec 
2023-03-28 16:33:30,624 			Learning rate: weights:   1.000e-06    
2023-03-28 16:33:30,625 			Last test performance: 99.57%
2023-03-28 16:33:30,625 ----------------
2023-03-28 16:33:30,767   83  =>  95   		Training 486 pattern with 99.58% 	Forward time: 	 0.12 sec
2023-03-28 16:33:30,767 			Loss:    3.906e-04    			Backward time: 	 0.01 sec 
2023-03-28 16:33:30,811 			Learning rate: weights:   1.000e-06    
2023-03-28 16:33:30,811 			Last test performance: 99.57%
2023-03-28 16:33:30,811 ----------------
2023-03-28 16:33:30,959   83  =>  96   		Training 486 pattern with 99.79% 	Forward time: 	 0.13 sec
2023-03-28 16:33:30,959 			Loss:    1.673e-03    			Backward time: 	 0.01 sec 
2023-03-28 16:33:31,009 			Learning rate: weights:   1.000e-06    
2023-03-28 16:33:31,010 			Last test performance: 99.57%
2023-03-28 16:33:31,010 ----------------
2023-03-28 16:33:31,159   83  =>  97   		Training 486 pattern with 99.38% 	Forward time: 	 0.13 sec
2023-03-28 16:33:31,159 			Loss:    4.523e-04    			Backward time: 	 0.01 sec 
2023-03-28 16:33:31,230 			Learning rate: weights:   1.000e-06    
2023-03-28 16:33:31,230 			Last test performance: 99.57%
2023-03-28 16:33:31,230 ----------------
2023-03-28 16:33:31,383   83  =>  98   		Training 486 pattern with 100.00% 	Forward time: 	 0.14 sec
2023-03-28 16:33:31,383 			Loss:    6.678e-05    			Backward time: 	 0.01 sec 
2023-03-28 16:33:31,438 			Learning rate: weights:   1.000e-06    
2023-03-28 16:33:31,438 			Last test performance: 99.57%
2023-03-28 16:33:31,438 ----------------
2023-03-28 16:33:31,591   83  =>  99   		Training 486 pattern with 100.00% 	Forward time: 	 0.13 sec
2023-03-28 16:33:31,591 			Loss:    1.345e-04    			Backward time: 	 0.01 sec 
2023-03-28 16:33:31,636 			Learning rate: weights:   1.000e-06    
2023-03-28 16:33:31,636 			Last test performance: 99.57%
2023-03-28 16:33:31,636 ----------------
2023-03-28 16:33:31,780   83  => 100   		Training 486 pattern with 100.00% 	Forward time: 	 0.12 sec
2023-03-28 16:33:31,781 			Loss:    7.609e-05    			Backward time: 	 0.01 sec 
2023-03-28 16:33:31,835 			Learning rate: weights:   1.000e-06    
2023-03-28 16:33:31,835 			Last test performance: 99.57%
2023-03-28 16:33:31,835 ----------------
2023-03-28 16:33:31,982   83  => 101   		Training 486 pattern with 99.17% 	Forward time: 	 0.13 sec
2023-03-28 16:33:31,982 			Loss:    8.068e-04    			Backward time: 	 0.01 sec 
2023-03-28 16:33:32,036 			Learning rate: weights:   1.000e-06    
2023-03-28 16:33:32,036 			Last test performance: 99.57%
2023-03-28 16:33:32,036 ----------------
2023-03-28 16:33:32,158   83  => 102   		Training 486 pattern with 100.00% 	Forward time: 	 0.11 sec
2023-03-28 16:33:32,158 			Loss:    3.695e-05    			Backward time: 	 0.01 sec 
2023-03-28 16:33:32,204 			Learning rate: weights:   1.000e-06    
2023-03-28 16:33:32,204 			Last test performance: 99.57%
2023-03-28 16:33:32,204 ----------------
2023-03-28 16:33:32,349   83  => 103   		Training 486 pattern with 99.38% 	Forward time: 	 0.13 sec
2023-03-28 16:33:32,349 			Loss:    3.132e-04    			Backward time: 	 0.01 sec 
2023-03-28 16:33:32,397 			Learning rate: weights:   1.000e-06    
2023-03-28 16:33:32,397 			Last test performance: 99.57%
2023-03-28 16:33:32,397 ----------------
2023-03-28 16:33:32,538   83  => 104   		Training 486 pattern with 100.00% 	Forward time: 	 0.13 sec
2023-03-28 16:33:32,538 			Loss:    6.527e-05    			Backward time: 	 0.01 sec 
2023-03-28 16:33:32,582 			Learning rate: weights:   1.000e-06    
2023-03-28 16:33:32,583 			Last test performance: 99.57%
2023-03-28 16:33:32,583 ----------------
2023-03-28 16:33:32,733   83  => 105   		Training 486 pattern with 100.00% 	Forward time: 	 0.13 sec
2023-03-28 16:33:32,733 			Loss:    7.725e-05    			Backward time: 	 0.01 sec 
2023-03-28 16:33:32,780 			Learning rate: weights:   1.000e-06    
2023-03-28 16:33:32,780 			Last test performance: 99.57%
2023-03-28 16:33:32,780 ----------------
2023-03-28 16:33:32,929   83  => 106   		Training 486 pattern with 100.00% 	Forward time: 	 0.13 sec
2023-03-28 16:33:32,929 			Loss:    9.556e-05    			Backward time: 	 0.01 sec 
2023-03-28 16:33:32,974 			Learning rate: weights:   1.000e-06    
2023-03-28 16:33:32,974 			Last test performance: 99.57%
2023-03-28 16:33:32,974 ----------------
2023-03-28 16:33:33,110   83  => 107   		Training 486 pattern with 99.58% 	Forward time: 	 0.12 sec
2023-03-28 16:33:33,110 			Loss:    3.564e-04    			Backward time: 	 0.01 sec 
2023-03-28 16:33:33,150 			Learning rate: weights:   1.000e-06    
2023-03-28 16:33:33,150 			Last test performance: 99.57%
2023-03-28 16:33:33,150 ----------------
2023-03-28 16:33:33,294   83  => 108   		Training 486 pattern with 100.00% 	Forward time: 	 0.13 sec
2023-03-28 16:33:33,294 			Loss:    7.159e-05    			Backward time: 	 0.01 sec 
2023-03-28 16:33:33,331 			Learning rate: weights:   1.000e-06    
2023-03-28 16:33:33,331 			Last test performance: 99.57%
2023-03-28 16:33:33,331 ----------------
2023-03-28 16:33:33,444   83  => 109   		Training 486 pattern with 99.58% 	Forward time: 	 0.10 sec
2023-03-28 16:33:33,444 			Loss:    4.608e-04    			Backward time: 	 0.01 sec 
2023-03-28 16:33:33,497 			Learning rate: weights:   1.000e-06    
2023-03-28 16:33:33,497 			Last test performance: 99.57%
2023-03-28 16:33:33,497 ----------------
2023-03-28 16:33:33,613   83  => 110   		Training 486 pattern with 100.00% 	Forward time: 	 0.10 sec
2023-03-28 16:33:33,613 			Loss:    4.168e-05    			Backward time: 	 0.01 sec 
2023-03-28 16:33:33,650 			Learning rate: weights:   1.000e-06    
2023-03-28 16:33:33,650 			Last test performance: 99.57%
2023-03-28 16:33:33,650 ----------------
2023-03-28 16:33:33,789   83  => 111   		Training 486 pattern with 99.58% 	Forward time: 	 0.13 sec
2023-03-28 16:33:33,789 			Loss:    2.852e-04    			Backward time: 	 0.01 sec 
2023-03-28 16:33:33,858 			Learning rate: weights:   1.000e-06    
2023-03-28 16:33:33,858 			Last test performance: 99.57%
2023-03-28 16:33:33,858 ----------------
2023-03-28 16:33:34,008   83  => 112   		Training 486 pattern with 99.79% 	Forward time: 	 0.13 sec
2023-03-28 16:33:34,009 			Loss:    2.033e-04    			Backward time: 	 0.01 sec 
2023-03-28 16:33:34,051 			Learning rate: weights:   1.000e-06    
2023-03-28 16:33:34,051 			Last test performance: 99.57%
2023-03-28 16:33:34,051 ----------------
2023-03-28 16:33:34,195   83  => 113   		Training 486 pattern with 99.79% 	Forward time: 	 0.13 sec
2023-03-28 16:33:34,195 			Loss:    2.220e-04    			Backward time: 	 0.01 sec 
2023-03-28 16:33:34,272 			Learning rate: weights:   1.000e-06    
2023-03-28 16:33:34,272 			Last test performance: 99.57%
2023-03-28 16:33:34,272 ----------------
2023-03-28 16:33:34,388   83  => 114   		Training 486 pattern with 100.00% 	Forward time: 	 0.10 sec
2023-03-28 16:33:34,388 			Loss:    1.034e-04    			Backward time: 	 0.01 sec 
2023-03-28 16:33:34,423 			Learning rate: weights:   1.000e-06    
2023-03-28 16:33:34,423 			Last test performance: 99.57%
2023-03-28 16:33:34,423 ----------------
2023-03-28 16:33:34,544   83  => 115   		Training 486 pattern with 100.00% 	Forward time: 	 0.11 sec
2023-03-28 16:33:34,544 			Loss:    4.225e-05    			Backward time: 	 0.01 sec 
2023-03-28 16:33:34,615 			Learning rate: weights:   1.000e-06    
2023-03-28 16:33:34,615 			Last test performance: 99.57%
2023-03-28 16:33:34,615 ----------------
2023-03-28 16:33:34,760   83  => 116   		Training 486 pattern with 100.00% 	Forward time: 	 0.13 sec
2023-03-28 16:33:34,760 			Loss:    2.377e-05    			Backward time: 	 0.01 sec 
2023-03-28 16:33:34,810 			Learning rate: weights:   1.000e-06    
2023-03-28 16:33:34,810 			Last test performance: 99.57%
2023-03-28 16:33:34,810 ----------------
2023-03-28 16:33:34,952   83  => 117   		Training 486 pattern with 99.79% 	Forward time: 	 0.13 sec
2023-03-28 16:33:34,952 			Loss:    2.252e-04    			Backward time: 	 0.01 sec 
2023-03-28 16:33:35,004 			Learning rate: weights:   1.000e-06    
2023-03-28 16:33:35,005 			Last test performance: 99.57%
2023-03-28 16:33:35,005 ----------------
2023-03-28 16:33:35,163   83  => 118   		Training 486 pattern with 100.00% 	Forward time: 	 0.14 sec
2023-03-28 16:33:35,163 			Loss:    6.746e-05    			Backward time: 	 0.01 sec 
2023-03-28 16:33:35,206 			Learning rate: weights:   1.000e-06    
2023-03-28 16:33:35,206 			Last test performance: 99.57%
2023-03-28 16:33:35,206 ----------------
2023-03-28 16:33:35,351   83  => 119   		Training 486 pattern with 100.00% 	Forward time: 	 0.13 sec
2023-03-28 16:33:35,351 			Loss:    8.159e-05    			Backward time: 	 0.01 sec 
2023-03-28 16:33:35,396 			Learning rate: weights:   1.000e-06    
2023-03-28 16:33:35,396 			Last test performance: 99.57%
2023-03-28 16:33:35,396 ----------------
2023-03-28 16:33:35,560   83  => 120   		Training 486 pattern with 100.00% 	Forward time: 	 0.14 sec
2023-03-28 16:33:35,560 			Loss:    1.589e-04    			Backward time: 	 0.01 sec 
2023-03-28 16:33:35,600 			Learning rate: weights:   1.000e-06    
2023-03-28 16:33:35,600 			Last test performance: 99.57%
2023-03-28 16:33:35,600 ----------------
2023-03-28 16:33:35,757   83  => 121   		Training 486 pattern with 99.79% 	Forward time: 	 0.13 sec
2023-03-28 16:33:35,757 			Loss:    3.145e-04    			Backward time: 	 0.02 sec 
2023-03-28 16:33:35,822 			Learning rate: weights:   1.000e-06    
2023-03-28 16:33:35,822 			Last test performance: 99.57%
2023-03-28 16:33:35,822 ----------------
2023-03-28 16:33:35,966   83  => 122   		Training 486 pattern with 100.00% 	Forward time: 	 0.13 sec
2023-03-28 16:33:35,966 			Loss:    1.000e-04    			Backward time: 	 0.01 sec 
2023-03-28 16:33:36,001 			Learning rate: weights:   1.000e-06    
2023-03-28 16:33:36,001 			Last test performance: 99.57%
2023-03-28 16:33:36,001 ----------------
2023-03-28 16:33:36,162   83  => 123   		Training 486 pattern with 99.58% 	Forward time: 	 0.14 sec
2023-03-28 16:33:36,162 			Loss:    3.068e-04    			Backward time: 	 0.01 sec 
2023-03-28 16:33:36,237 			Learning rate: weights:   1.000e-06    
2023-03-28 16:33:36,237 			Last test performance: 99.57%
2023-03-28 16:33:36,237 ----------------
2023-03-28 16:33:36,369   83  => 124   		Training 486 pattern with 99.79% 	Forward time: 	 0.12 sec
2023-03-28 16:33:36,369 			Loss:    2.366e-04    			Backward time: 	 0.01 sec 
2023-03-28 16:33:36,425 
2023-03-28 16:33:36,425 Testing:
2023-03-28 16:33:36,430 		24 of 10000 with 100.00% 	 Time used:  0.00 sec
2023-03-28 16:33:36,439 		48 of 10000 with 100.00% 	 Time used:  0.01 sec
2023-03-28 16:33:36,444 		72 of 10000 with 100.00% 	 Time used:  0.00 sec
2023-03-28 16:33:36,448 		96 of 10000 with 100.00% 	 Time used:  0.00 sec
2023-03-28 16:33:36,453 		120 of 10000 with 100.00% 	 Time used:  0.00 sec
2023-03-28 16:33:36,458 		144 of 10000 with 100.00% 	 Time used:  0.00 sec
2023-03-28 16:33:36,463 		168 of 10000 with 100.00% 	 Time used:  0.00 sec
2023-03-28 16:33:36,468 		192 of 10000 with 100.00% 	 Time used:  0.00 sec
2023-03-28 16:33:36,472 		216 of 10000 with 100.00% 	 Time used:  0.00 sec
2023-03-28 16:33:36,477 		240 of 10000 with 100.00% 	 Time used:  0.00 sec
2023-03-28 16:33:36,482 		264 of 10000 with 99.62% 	 Time used:  0.00 sec
2023-03-28 16:33:36,486 		288 of 10000 with 99.65% 	 Time used:  0.00 sec
2023-03-28 16:33:36,489 		312 of 10000 with 99.68% 	 Time used:  0.00 sec
2023-03-28 16:33:36,493 		336 of 10000 with 99.40% 	 Time used:  0.00 sec
2023-03-28 16:33:36,497 		360 of 10000 with 99.44% 	 Time used:  0.00 sec
2023-03-28 16:33:36,501 		384 of 10000 with 99.48% 	 Time used:  0.00 sec
2023-03-28 16:33:36,507 		408 of 10000 with 99.51% 	 Time used:  0.01 sec
2023-03-28 16:33:36,512 		432 of 10000 with 99.54% 	 Time used:  0.00 sec
2023-03-28 16:33:36,517 		456 of 10000 with 99.34% 	 Time used:  0.00 sec
2023-03-28 16:33:36,522 		480 of 10000 with 99.38% 	 Time used:  0.01 sec
2023-03-28 16:33:36,528 		504 of 10000 with 99.40% 	 Time used:  0.01 sec
2023-03-28 16:33:36,532 		528 of 10000 with 99.43% 	 Time used:  0.00 sec
2023-03-28 16:33:36,536 		552 of 10000 with 99.46% 	 Time used:  0.00 sec
2023-03-28 16:33:36,540 		576 of 10000 with 99.48% 	 Time used:  0.00 sec
2023-03-28 16:33:36,547 		600 of 10000 with 99.33% 	 Time used:  0.01 sec
2023-03-28 16:33:36,551 		624 of 10000 with 99.36% 	 Time used:  0.00 sec
2023-03-28 16:33:36,558 		648 of 10000 with 99.23% 	 Time used:  0.01 sec
2023-03-28 16:33:36,562 		672 of 10000 with 99.11% 	 Time used:  0.00 sec
2023-03-28 16:33:36,566 		696 of 10000 with 98.99% 	 Time used:  0.00 sec
2023-03-28 16:33:36,573 		720 of 10000 with 99.03% 	 Time used:  0.01 sec
2023-03-28 16:33:36,578 		744 of 10000 with 99.06% 	 Time used:  0.00 sec
2023-03-28 16:33:36,583 		768 of 10000 with 99.09% 	 Time used:  0.00 sec
2023-03-28 16:33:36,587 		792 of 10000 with 99.12% 	 Time used:  0.00 sec
2023-03-28 16:33:36,593 		816 of 10000 with 99.14% 	 Time used:  0.01 sec
2023-03-28 16:33:36,598 		840 of 10000 with 99.17% 	 Time used:  0.00 sec
2023-03-28 16:33:36,603 		864 of 10000 with 99.19% 	 Time used:  0.00 sec
2023-03-28 16:33:36,608 		888 of 10000 with 99.21% 	 Time used:  0.00 sec
2023-03-28 16:33:36,612 		912 of 10000 with 99.23% 	 Time used:  0.00 sec
2023-03-28 16:33:36,618 		936 of 10000 with 99.25% 	 Time used:  0.01 sec
2023-03-28 16:33:36,624 		960 of 10000 with 99.17% 	 Time used:  0.01 sec
2023-03-28 16:33:36,631 		984 of 10000 with 99.19% 	 Time used:  0.01 sec
2023-03-28 16:33:36,640 		1008 of 10000 with 99.21% 	 Time used:  0.01 sec
2023-03-28 16:33:36,644 		1032 of 10000 with 99.13% 	 Time used:  0.00 sec
2023-03-28 16:33:36,647 		1056 of 10000 with 99.05% 	 Time used:  0.00 sec
2023-03-28 16:33:36,651 		1080 of 10000 with 99.07% 	 Time used:  0.00 sec
2023-03-28 16:33:36,657 		1104 of 10000 with 99.09% 	 Time used:  0.00 sec
2023-03-28 16:33:36,663 		1128 of 10000 with 99.11% 	 Time used:  0.01 sec
2023-03-28 16:33:36,669 		1152 of 10000 with 99.13% 	 Time used:  0.01 sec
2023-03-28 16:33:36,675 		1176 of 10000 with 99.15% 	 Time used:  0.01 sec
2023-03-28 16:33:36,681 		1200 of 10000 with 99.17% 	 Time used:  0.00 sec
2023-03-28 16:33:36,686 		1224 of 10000 with 99.18% 	 Time used:  0.01 sec
2023-03-28 16:33:36,690 		1248 of 10000 with 99.04% 	 Time used:  0.00 sec
2023-03-28 16:33:36,694 		1272 of 10000 with 99.06% 	 Time used:  0.00 sec
2023-03-28 16:33:36,700 		1296 of 10000 with 99.07% 	 Time used:  0.01 sec
2023-03-28 16:33:36,704 		1320 of 10000 with 99.09% 	 Time used:  0.00 sec
2023-03-28 16:33:36,708 		1344 of 10000 with 99.11% 	 Time used:  0.00 sec
2023-03-28 16:33:36,712 		1368 of 10000 with 99.12% 	 Time used:  0.00 sec
2023-03-28 16:33:36,716 		1392 of 10000 with 99.14% 	 Time used:  0.00 sec
2023-03-28 16:33:36,722 		1416 of 10000 with 99.08% 	 Time used:  0.01 sec
2023-03-28 16:33:36,727 		1440 of 10000 with 99.10% 	 Time used:  0.00 sec
2023-03-28 16:33:36,732 		1464 of 10000 with 99.11% 	 Time used:  0.00 sec
2023-03-28 16:33:36,738 		1488 of 10000 with 99.13% 	 Time used:  0.01 sec
2023-03-28 16:33:36,744 		1512 of 10000 with 99.14% 	 Time used:  0.01 sec
2023-03-28 16:33:36,750 		1536 of 10000 with 99.15% 	 Time used:  0.01 sec
2023-03-28 16:33:36,756 		1560 of 10000 with 99.17% 	 Time used:  0.01 sec
2023-03-28 16:33:36,763 		1584 of 10000 with 99.18% 	 Time used:  0.01 sec
2023-03-28 16:33:36,769 		1608 of 10000 with 99.19% 	 Time used:  0.01 sec
2023-03-28 16:33:36,775 		1632 of 10000 with 99.20% 	 Time used:  0.01 sec
2023-03-28 16:33:36,781 		1656 of 10000 with 99.21% 	 Time used:  0.01 sec
2023-03-28 16:33:36,787 		1680 of 10000 with 99.23% 	 Time used:  0.01 sec
2023-03-28 16:33:36,791 		1704 of 10000 with 99.24% 	 Time used:  0.00 sec
2023-03-28 16:33:36,795 		1728 of 10000 with 99.19% 	 Time used:  0.00 sec
2023-03-28 16:33:36,799 		1752 of 10000 with 99.14% 	 Time used:  0.00 sec
2023-03-28 16:33:36,802 		1776 of 10000 with 99.16% 	 Time used:  0.00 sec
2023-03-28 16:33:36,807 		1800 of 10000 with 99.17% 	 Time used:  0.00 sec
2023-03-28 16:33:36,812 		1824 of 10000 with 99.18% 	 Time used:  0.01 sec
2023-03-28 16:33:36,816 		1848 of 10000 with 99.19% 	 Time used:  0.00 sec
2023-03-28 16:33:36,820 		1872 of 10000 with 99.20% 	 Time used:  0.00 sec
2023-03-28 16:33:36,827 		1896 of 10000 with 99.21% 	 Time used:  0.01 sec
2023-03-28 16:33:36,832 		1920 of 10000 with 99.17% 	 Time used:  0.01 sec
2023-03-28 16:33:36,836 		1944 of 10000 with 99.18% 	 Time used:  0.00 sec
2023-03-28 16:33:36,840 		1968 of 10000 with 99.19% 	 Time used:  0.00 sec
2023-03-28 16:33:36,846 		1992 of 10000 with 99.20% 	 Time used:  0.01 sec
2023-03-28 16:33:36,850 		2016 of 10000 with 99.21% 	 Time used:  0.00 sec
2023-03-28 16:33:36,854 		2040 of 10000 with 99.22% 	 Time used:  0.00 sec
2023-03-28 16:33:36,858 		2064 of 10000 with 99.22% 	 Time used:  0.00 sec
2023-03-28 16:33:36,861 		2088 of 10000 with 99.19% 	 Time used:  0.00 sec
2023-03-28 16:33:36,865 		2112 of 10000 with 99.20% 	 Time used:  0.00 sec
2023-03-28 16:33:36,869 		2136 of 10000 with 99.16% 	 Time used:  0.00 sec
2023-03-28 16:33:36,873 		2160 of 10000 with 99.17% 	 Time used:  0.00 sec
2023-03-28 16:33:36,876 		2184 of 10000 with 99.13% 	 Time used:  0.00 sec
2023-03-28 16:33:36,880 		2208 of 10000 with 99.09% 	 Time used:  0.00 sec
2023-03-28 16:33:36,884 		2232 of 10000 with 99.10% 	 Time used:  0.00 sec
2023-03-28 16:33:36,887 		2256 of 10000 with 99.11% 	 Time used:  0.00 sec
2023-03-28 16:33:36,893 		2280 of 10000 with 99.12% 	 Time used:  0.01 sec
2023-03-28 16:33:36,897 		2304 of 10000 with 99.09% 	 Time used:  0.00 sec
2023-03-28 16:33:36,901 		2328 of 10000 with 99.10% 	 Time used:  0.00 sec
2023-03-28 16:33:36,904 		2352 of 10000 with 99.11% 	 Time used:  0.00 sec
2023-03-28 16:33:36,908 		2376 of 10000 with 99.12% 	 Time used:  0.00 sec
2023-03-28 16:33:36,912 		2400 of 10000 with 99.12% 	 Time used:  0.00 sec
2023-03-28 16:33:36,918 		2424 of 10000 with 99.09% 	 Time used:  0.01 sec
2023-03-28 16:33:36,924 		2448 of 10000 with 99.06% 	 Time used:  0.01 sec
2023-03-28 16:33:36,927 		2472 of 10000 with 99.03% 	 Time used:  0.00 sec
2023-03-28 16:33:36,931 		2496 of 10000 with 99.04% 	 Time used:  0.00 sec
2023-03-28 16:33:36,935 		2520 of 10000 with 99.05% 	 Time used:  0.00 sec
2023-03-28 16:33:36,938 		2544 of 10000 with 99.06% 	 Time used:  0.00 sec
2023-03-28 16:33:36,942 		2568 of 10000 with 99.07% 	 Time used:  0.00 sec
2023-03-28 16:33:36,946 		2592 of 10000 with 99.07% 	 Time used:  0.00 sec
2023-03-28 16:33:36,953 		2616 of 10000 with 99.04% 	 Time used:  0.01 sec
2023-03-28 16:33:36,956 		2640 of 10000 with 99.05% 	 Time used:  0.00 sec
2023-03-28 16:33:36,960 		2664 of 10000 with 99.02% 	 Time used:  0.00 sec
2023-03-28 16:33:36,964 		2688 of 10000 with 99.03% 	 Time used:  0.00 sec
2023-03-28 16:33:36,968 		2712 of 10000 with 99.04% 	 Time used:  0.00 sec
2023-03-28 16:33:36,971 		2736 of 10000 with 99.05% 	 Time used:  0.00 sec
2023-03-28 16:33:36,975 		2760 of 10000 with 99.06% 	 Time used:  0.00 sec
2023-03-28 16:33:36,978 		2784 of 10000 with 99.07% 	 Time used:  0.00 sec
2023-03-28 16:33:36,982 		2808 of 10000 with 99.07% 	 Time used:  0.00 sec
2023-03-28 16:33:36,986 		2832 of 10000 with 99.08% 	 Time used:  0.00 sec
2023-03-28 16:33:36,989 		2856 of 10000 with 99.09% 	 Time used:  0.00 sec
2023-03-28 16:33:36,993 		2880 of 10000 with 99.10% 	 Time used:  0.00 sec
2023-03-28 16:33:36,997 		2904 of 10000 with 99.10% 	 Time used:  0.00 sec
2023-03-28 16:33:37,000 		2928 of 10000 with 99.11% 	 Time used:  0.00 sec
2023-03-28 16:33:37,004 		2952 of 10000 with 99.12% 	 Time used:  0.00 sec
2023-03-28 16:33:37,008 		2976 of 10000 with 99.13% 	 Time used:  0.00 sec
2023-03-28 16:33:37,012 		3000 of 10000 with 99.13% 	 Time used:  0.00 sec
2023-03-28 16:33:37,018 		3024 of 10000 with 99.14% 	 Time used:  0.01 sec
2023-03-28 16:33:37,022 		3048 of 10000 with 99.15% 	 Time used:  0.00 sec
2023-03-28 16:33:37,025 		3072 of 10000 with 99.15% 	 Time used:  0.00 sec
2023-03-28 16:33:37,029 		3096 of 10000 with 99.13% 	 Time used:  0.00 sec
2023-03-28 16:33:37,033 		3120 of 10000 with 99.13% 	 Time used:  0.00 sec
2023-03-28 16:33:37,036 		3144 of 10000 with 99.14% 	 Time used:  0.00 sec
2023-03-28 16:33:37,040 		3168 of 10000 with 99.15% 	 Time used:  0.00 sec
2023-03-28 16:33:37,044 		3192 of 10000 with 99.15% 	 Time used:  0.00 sec
2023-03-28 16:33:37,048 		3216 of 10000 with 99.16% 	 Time used:  0.00 sec
2023-03-28 16:33:37,051 		3240 of 10000 with 99.14% 	 Time used:  0.00 sec
2023-03-28 16:33:37,055 		3264 of 10000 with 99.14% 	 Time used:  0.00 sec
2023-03-28 16:33:37,058 		3288 of 10000 with 99.15% 	 Time used:  0.00 sec
2023-03-28 16:33:37,062 		3312 of 10000 with 99.15% 	 Time used:  0.00 sec
2023-03-28 16:33:37,066 		3336 of 10000 with 99.16% 	 Time used:  0.00 sec
2023-03-28 16:33:37,069 		3360 of 10000 with 99.17% 	 Time used:  0.00 sec
2023-03-28 16:33:37,073 		3384 of 10000 with 99.17% 	 Time used:  0.00 sec
2023-03-28 16:33:37,077 		3408 of 10000 with 99.18% 	 Time used:  0.00 sec
2023-03-28 16:33:37,083 		3432 of 10000 with 99.16% 	 Time used:  0.01 sec
2023-03-28 16:33:37,087 		3456 of 10000 with 99.16% 	 Time used:  0.00 sec
2023-03-28 16:33:37,090 		3480 of 10000 with 99.17% 	 Time used:  0.00 sec
2023-03-28 16:33:37,094 		3504 of 10000 with 99.17% 	 Time used:  0.00 sec
2023-03-28 16:33:37,099 		3528 of 10000 with 99.18% 	 Time used:  0.00 sec
2023-03-28 16:33:37,105 		3552 of 10000 with 99.18% 	 Time used:  0.01 sec
2023-03-28 16:33:37,109 		3576 of 10000 with 99.16% 	 Time used:  0.00 sec
2023-03-28 16:33:37,112 		3600 of 10000 with 99.17% 	 Time used:  0.00 sec
2023-03-28 16:33:37,117 		3624 of 10000 with 99.17% 	 Time used:  0.00 sec
2023-03-28 16:33:37,120 		3648 of 10000 with 99.18% 	 Time used:  0.00 sec
2023-03-28 16:33:37,124 		3672 of 10000 with 99.18% 	 Time used:  0.00 sec
2023-03-28 16:33:37,128 		3696 of 10000 with 99.19% 	 Time used:  0.00 sec
2023-03-28 16:33:37,131 		3720 of 10000 with 99.19% 	 Time used:  0.00 sec
2023-03-28 16:33:37,135 		3744 of 10000 with 99.20% 	 Time used:  0.00 sec
2023-03-28 16:33:37,139 		3768 of 10000 with 99.18% 	 Time used:  0.00 sec
2023-03-28 16:33:37,143 		3792 of 10000 with 99.18% 	 Time used:  0.00 sec
2023-03-28 16:33:37,147 		3816 of 10000 with 99.19% 	 Time used:  0.00 sec
2023-03-28 16:33:37,151 		3840 of 10000 with 99.19% 	 Time used:  0.00 sec
2023-03-28 16:33:37,157 		3864 of 10000 with 99.20% 	 Time used:  0.01 sec
2023-03-28 16:33:37,160 		3888 of 10000 with 99.18% 	 Time used:  0.00 sec
2023-03-28 16:33:37,164 		3912 of 10000 with 99.18% 	 Time used:  0.00 sec
2023-03-28 16:33:37,168 		3936 of 10000 with 99.19% 	 Time used:  0.00 sec
2023-03-28 16:33:37,171 		3960 of 10000 with 99.19% 	 Time used:  0.00 sec
2023-03-28 16:33:37,175 		3984 of 10000 with 99.20% 	 Time used:  0.00 sec
2023-03-28 16:33:37,181 		4008 of 10000 with 99.18% 	 Time used:  0.01 sec
2023-03-28 16:33:37,186 		4032 of 10000 with 99.18% 	 Time used:  0.00 sec
2023-03-28 16:33:37,191 		4056 of 10000 with 99.19% 	 Time used:  0.00 sec
2023-03-28 16:33:37,195 		4080 of 10000 with 99.19% 	 Time used:  0.00 sec
2023-03-28 16:33:37,198 		4104 of 10000 with 99.20% 	 Time used:  0.00 sec
2023-03-28 16:33:37,202 		4128 of 10000 with 99.20% 	 Time used:  0.00 sec
2023-03-28 16:33:37,208 		4152 of 10000 with 99.21% 	 Time used:  0.00 sec
2023-03-28 16:33:37,212 		4176 of 10000 with 99.21% 	 Time used:  0.00 sec
2023-03-28 16:33:37,216 		4200 of 10000 with 99.19% 	 Time used:  0.00 sec
2023-03-28 16:33:37,219 		4224 of 10000 with 99.20% 	 Time used:  0.00 sec
2023-03-28 16:33:37,225 		4248 of 10000 with 99.20% 	 Time used:  0.01 sec
2023-03-28 16:33:37,229 		4272 of 10000 with 99.20% 	 Time used:  0.00 sec
2023-03-28 16:33:37,236 		4296 of 10000 with 99.21% 	 Time used:  0.01 sec
2023-03-28 16:33:37,240 		4320 of 10000 with 99.21% 	 Time used:  0.00 sec
2023-03-28 16:33:37,244 		4344 of 10000 with 99.22% 	 Time used:  0.00 sec
2023-03-28 16:33:37,251 		4368 of 10000 with 99.22% 	 Time used:  0.01 sec
2023-03-28 16:33:37,257 		4392 of 10000 with 99.23% 	 Time used:  0.01 sec
2023-03-28 16:33:37,260 		4416 of 10000 with 99.23% 	 Time used:  0.00 sec
2023-03-28 16:33:37,264 		4440 of 10000 with 99.23% 	 Time used:  0.00 sec
2023-03-28 16:33:37,270 		4464 of 10000 with 99.24% 	 Time used:  0.01 sec
2023-03-28 16:33:37,280 		4488 of 10000 with 99.24% 	 Time used:  0.01 sec
2023-03-28 16:33:37,286 		4512 of 10000 with 99.25% 	 Time used:  0.01 sec
2023-03-28 16:33:37,292 		4536 of 10000 with 99.25% 	 Time used:  0.01 sec
2023-03-28 16:33:37,296 		4560 of 10000 with 99.25% 	 Time used:  0.00 sec
2023-03-28 16:33:37,299 		4584 of 10000 with 99.26% 	 Time used:  0.00 sec
2023-03-28 16:33:37,303 		4608 of 10000 with 99.26% 	 Time used:  0.00 sec
2023-03-28 16:33:37,307 		4632 of 10000 with 99.27% 	 Time used:  0.00 sec
2023-03-28 16:33:37,310 		4656 of 10000 with 99.27% 	 Time used:  0.00 sec
2023-03-28 16:33:37,314 		4680 of 10000 with 99.27% 	 Time used:  0.00 sec
2023-03-28 16:33:37,319 		4704 of 10000 with 99.28% 	 Time used:  0.00 sec
2023-03-28 16:33:37,323 		4728 of 10000 with 99.28% 	 Time used:  0.00 sec
2023-03-28 16:33:37,327 		4752 of 10000 with 99.28% 	 Time used:  0.00 sec
2023-03-28 16:33:37,330 		4776 of 10000 with 99.27% 	 Time used:  0.00 sec
2023-03-28 16:33:37,334 		4800 of 10000 with 99.27% 	 Time used:  0.00 sec
2023-03-28 16:33:37,338 		4824 of 10000 with 99.25% 	 Time used:  0.00 sec
2023-03-28 16:33:37,342 		4848 of 10000 with 99.26% 	 Time used:  0.00 sec
2023-03-28 16:33:37,345 		4872 of 10000 with 99.26% 	 Time used:  0.00 sec
2023-03-28 16:33:37,349 		4896 of 10000 with 99.26% 	 Time used:  0.00 sec
2023-03-28 16:33:37,353 		4920 of 10000 with 99.27% 	 Time used:  0.00 sec
2023-03-28 16:33:37,356 		4944 of 10000 with 99.27% 	 Time used:  0.00 sec
2023-03-28 16:33:37,360 		4968 of 10000 with 99.28% 	 Time used:  0.00 sec
2023-03-28 16:33:37,364 		4992 of 10000 with 99.28% 	 Time used:  0.00 sec
2023-03-28 16:33:37,367 		5016 of 10000 with 99.28% 	 Time used:  0.00 sec
2023-03-28 16:33:37,371 		5040 of 10000 with 99.29% 	 Time used:  0.00 sec
2023-03-28 16:33:37,377 		5064 of 10000 with 99.29% 	 Time used:  0.00 sec
2023-03-28 16:33:37,381 		5088 of 10000 with 99.29% 	 Time used:  0.00 sec
2023-03-28 16:33:37,387 		5112 of 10000 with 99.30% 	 Time used:  0.01 sec
2023-03-28 16:33:37,393 		5136 of 10000 with 99.30% 	 Time used:  0.01 sec
2023-03-28 16:33:37,399 		5160 of 10000 with 99.30% 	 Time used:  0.01 sec
2023-03-28 16:33:37,404 		5184 of 10000 with 99.31% 	 Time used:  0.00 sec
2023-03-28 16:33:37,408 		5208 of 10000 with 99.31% 	 Time used:  0.00 sec
2023-03-28 16:33:37,411 		5232 of 10000 with 99.31% 	 Time used:  0.00 sec
2023-03-28 16:33:37,415 		5256 of 10000 with 99.32% 	 Time used:  0.00 sec
2023-03-28 16:33:37,421 		5280 of 10000 with 99.32% 	 Time used:  0.01 sec
2023-03-28 16:33:37,425 		5304 of 10000 with 99.32% 	 Time used:  0.00 sec
2023-03-28 16:33:37,429 		5328 of 10000 with 99.32% 	 Time used:  0.00 sec
2023-03-28 16:33:37,433 		5352 of 10000 with 99.33% 	 Time used:  0.00 sec
2023-03-28 16:33:37,439 		5376 of 10000 with 99.33% 	 Time used:  0.01 sec
2023-03-28 16:33:37,445 		5400 of 10000 with 99.33% 	 Time used:  0.01 sec
2023-03-28 16:33:37,452 		5424 of 10000 with 99.34% 	 Time used:  0.01 sec
2023-03-28 16:33:37,460 		5448 of 10000 with 99.34% 	 Time used:  0.01 sec
2023-03-28 16:33:37,464 		5472 of 10000 with 99.34% 	 Time used:  0.00 sec
2023-03-28 16:33:37,470 		5496 of 10000 with 99.34% 	 Time used:  0.01 sec
2023-03-28 16:33:37,477 		5520 of 10000 with 99.35% 	 Time used:  0.01 sec
2023-03-28 16:33:37,482 		5544 of 10000 with 99.35% 	 Time used:  0.01 sec
2023-03-28 16:33:37,486 		5568 of 10000 with 99.35% 	 Time used:  0.00 sec
2023-03-28 16:33:37,493 		5592 of 10000 with 99.36% 	 Time used:  0.01 sec
2023-03-28 16:33:37,498 		5616 of 10000 with 99.36% 	 Time used:  0.01 sec
2023-03-28 16:33:37,505 		5640 of 10000 with 99.36% 	 Time used:  0.01 sec
2023-03-28 16:33:37,509 		5664 of 10000 with 99.35% 	 Time used:  0.00 sec
2023-03-28 16:33:37,513 		5688 of 10000 with 99.35% 	 Time used:  0.00 sec
2023-03-28 16:33:37,517 		5712 of 10000 with 99.35% 	 Time used:  0.00 sec
2023-03-28 16:33:37,520 		5736 of 10000 with 99.35% 	 Time used:  0.00 sec
2023-03-28 16:33:37,525 		5760 of 10000 with 99.36% 	 Time used:  0.00 sec
2023-03-28 16:33:37,530 		5784 of 10000 with 99.36% 	 Time used:  0.01 sec
2023-03-28 16:33:37,534 		5808 of 10000 with 99.36% 	 Time used:  0.00 sec
2023-03-28 16:33:37,538 		5832 of 10000 with 99.37% 	 Time used:  0.00 sec
2023-03-28 16:33:37,543 		5856 of 10000 with 99.37% 	 Time used:  0.00 sec
2023-03-28 16:33:37,552 		5880 of 10000 with 99.37% 	 Time used:  0.01 sec
2023-03-28 16:33:37,557 		5904 of 10000 with 99.37% 	 Time used:  0.00 sec
2023-03-28 16:33:37,565 		5928 of 10000 with 99.38% 	 Time used:  0.01 sec
2023-03-28 16:33:37,571 		5952 of 10000 with 99.36% 	 Time used:  0.01 sec
2023-03-28 16:33:37,575 		5976 of 10000 with 99.36% 	 Time used:  0.00 sec
2023-03-28 16:33:37,579 		6000 of 10000 with 99.35% 	 Time used:  0.00 sec
2023-03-28 16:33:37,583 		6024 of 10000 with 99.35% 	 Time used:  0.00 sec
2023-03-28 16:33:37,586 		6048 of 10000 with 99.36% 	 Time used:  0.00 sec
2023-03-28 16:33:37,590 		6072 of 10000 with 99.36% 	 Time used:  0.00 sec
2023-03-28 16:33:37,594 		6096 of 10000 with 99.36% 	 Time used:  0.00 sec
2023-03-28 16:33:37,600 		6120 of 10000 with 99.36% 	 Time used:  0.01 sec
2023-03-28 16:33:37,603 		6144 of 10000 with 99.37% 	 Time used:  0.00 sec
2023-03-28 16:33:37,607 		6168 of 10000 with 99.37% 	 Time used:  0.00 sec
2023-03-28 16:33:37,614 		6192 of 10000 with 99.37% 	 Time used:  0.00 sec
2023-03-28 16:33:37,619 		6216 of 10000 with 99.37% 	 Time used:  0.00 sec
2023-03-28 16:33:37,628 		6240 of 10000 with 99.38% 	 Time used:  0.01 sec
2023-03-28 16:33:37,634 		6264 of 10000 with 99.38% 	 Time used:  0.01 sec
2023-03-28 16:33:37,637 		6288 of 10000 with 99.38% 	 Time used:  0.00 sec
2023-03-28 16:33:37,641 		6312 of 10000 with 99.38% 	 Time used:  0.00 sec
2023-03-28 16:33:37,645 		6336 of 10000 with 99.38% 	 Time used:  0.00 sec
2023-03-28 16:33:37,649 		6360 of 10000 with 99.39% 	 Time used:  0.00 sec
2023-03-28 16:33:37,655 		6384 of 10000 with 99.39% 	 Time used:  0.01 sec
2023-03-28 16:33:37,664 		6408 of 10000 with 99.39% 	 Time used:  0.01 sec
2023-03-28 16:33:37,668 		6432 of 10000 with 99.39% 	 Time used:  0.00 sec
2023-03-28 16:33:37,672 		6456 of 10000 with 99.40% 	 Time used:  0.00 sec
2023-03-28 16:33:37,676 		6480 of 10000 with 99.40% 	 Time used:  0.00 sec
2023-03-28 16:33:37,685 		6504 of 10000 with 99.40% 	 Time used:  0.01 sec
2023-03-28 16:33:37,689 		6528 of 10000 with 99.40% 	 Time used:  0.00 sec
2023-03-28 16:33:37,695 		6552 of 10000 with 99.40% 	 Time used:  0.01 sec
2023-03-28 16:33:37,701 		6576 of 10000 with 99.39% 	 Time used:  0.01 sec
2023-03-28 16:33:37,707 		6600 of 10000 with 99.36% 	 Time used:  0.01 sec
2023-03-28 16:33:37,713 		6624 of 10000 with 99.37% 	 Time used:  0.01 sec
2023-03-28 16:33:37,719 		6648 of 10000 with 99.35% 	 Time used:  0.01 sec
2023-03-28 16:33:37,726 		6672 of 10000 with 99.36% 	 Time used:  0.01 sec
2023-03-28 16:33:37,732 		6696 of 10000 with 99.36% 	 Time used:  0.01 sec
2023-03-28 16:33:37,738 		6720 of 10000 with 99.36% 	 Time used:  0.01 sec
2023-03-28 16:33:37,744 		6744 of 10000 with 99.36% 	 Time used:  0.01 sec
2023-03-28 16:33:37,750 		6768 of 10000 with 99.36% 	 Time used:  0.01 sec
2023-03-28 16:33:37,756 		6792 of 10000 with 99.37% 	 Time used:  0.01 sec
2023-03-28 16:33:37,760 		6816 of 10000 with 99.37% 	 Time used:  0.00 sec
2023-03-28 16:33:37,764 		6840 of 10000 with 99.37% 	 Time used:  0.00 sec
2023-03-28 16:33:37,769 		6864 of 10000 with 99.37% 	 Time used:  0.00 sec
2023-03-28 16:33:37,775 		6888 of 10000 with 99.38% 	 Time used:  0.01 sec
2023-03-28 16:33:37,781 		6912 of 10000 with 99.38% 	 Time used:  0.01 sec
2023-03-28 16:33:37,787 		6936 of 10000 with 99.38% 	 Time used:  0.01 sec
2023-03-28 16:33:37,792 		6960 of 10000 with 99.38% 	 Time used:  0.00 sec
2023-03-28 16:33:37,796 		6984 of 10000 with 99.38% 	 Time used:  0.00 sec
2023-03-28 16:33:37,801 		7008 of 10000 with 99.39% 	 Time used:  0.00 sec
2023-03-28 16:33:37,806 		7032 of 10000 with 99.39% 	 Time used:  0.00 sec
2023-03-28 16:33:37,811 		7056 of 10000 with 99.39% 	 Time used:  0.00 sec
2023-03-28 16:33:37,817 		7080 of 10000 with 99.39% 	 Time used:  0.01 sec
2023-03-28 16:33:37,822 		7104 of 10000 with 99.39% 	 Time used:  0.00 sec
2023-03-28 16:33:37,825 		7128 of 10000 with 99.40% 	 Time used:  0.00 sec
2023-03-28 16:33:37,829 		7152 of 10000 with 99.40% 	 Time used:  0.00 sec
2023-03-28 16:33:37,832 		7176 of 10000 with 99.40% 	 Time used:  0.00 sec
2023-03-28 16:33:37,836 		7200 of 10000 with 99.40% 	 Time used:  0.00 sec
2023-03-28 16:33:37,840 		7224 of 10000 with 99.40% 	 Time used:  0.00 sec
2023-03-28 16:33:37,846 		7248 of 10000 with 99.41% 	 Time used:  0.01 sec
2023-03-28 16:33:37,850 		7272 of 10000 with 99.41% 	 Time used:  0.00 sec
2023-03-28 16:33:37,854 		7296 of 10000 with 99.41% 	 Time used:  0.00 sec
2023-03-28 16:33:37,858 		7320 of 10000 with 99.41% 	 Time used:  0.00 sec
2023-03-28 16:33:37,861 		7344 of 10000 with 99.41% 	 Time used:  0.00 sec
2023-03-28 16:33:37,865 		7368 of 10000 with 99.42% 	 Time used:  0.00 sec
2023-03-28 16:33:37,869 		7392 of 10000 with 99.42% 	 Time used:  0.00 sec
2023-03-28 16:33:37,874 		7416 of 10000 with 99.42% 	 Time used:  0.00 sec
2023-03-28 16:33:37,878 		7440 of 10000 with 99.42% 	 Time used:  0.00 sec
2023-03-28 16:33:37,882 		7464 of 10000 with 99.42% 	 Time used:  0.00 sec
2023-03-28 16:33:37,887 		7488 of 10000 with 99.43% 	 Time used:  0.01 sec
2023-03-28 16:33:37,894 		7512 of 10000 with 99.43% 	 Time used:  0.01 sec
2023-03-28 16:33:37,897 		7536 of 10000 with 99.43% 	 Time used:  0.00 sec
2023-03-28 16:33:37,901 		7560 of 10000 with 99.43% 	 Time used:  0.00 sec
2023-03-28 16:33:37,905 		7584 of 10000 with 99.43% 	 Time used:  0.00 sec
2023-03-28 16:33:37,911 		7608 of 10000 with 99.43% 	 Time used:  0.01 sec
2023-03-28 16:33:37,917 		7632 of 10000 with 99.44% 	 Time used:  0.01 sec
2023-03-28 16:33:37,923 		7656 of 10000 with 99.44% 	 Time used:  0.01 sec
2023-03-28 16:33:37,929 		7680 of 10000 with 99.44% 	 Time used:  0.00 sec
2023-03-28 16:33:37,933 		7704 of 10000 with 99.44% 	 Time used:  0.00 sec
2023-03-28 16:33:37,936 		7728 of 10000 with 99.44% 	 Time used:  0.00 sec
2023-03-28 16:33:37,942 		7752 of 10000 with 99.45% 	 Time used:  0.00 sec
2023-03-28 16:33:37,948 		7776 of 10000 with 99.45% 	 Time used:  0.01 sec
2023-03-28 16:33:37,954 		7800 of 10000 with 99.45% 	 Time used:  0.01 sec
2023-03-28 16:33:37,962 		7824 of 10000 with 99.45% 	 Time used:  0.00 sec
2023-03-28 16:33:37,966 		7848 of 10000 with 99.45% 	 Time used:  0.00 sec
2023-03-28 16:33:37,970 		7872 of 10000 with 99.45% 	 Time used:  0.00 sec
2023-03-28 16:33:37,974 		7896 of 10000 with 99.46% 	 Time used:  0.00 sec
2023-03-28 16:33:37,978 		7920 of 10000 with 99.46% 	 Time used:  0.00 sec
2023-03-28 16:33:37,983 		7944 of 10000 with 99.46% 	 Time used:  0.00 sec
2023-03-28 16:33:37,988 		7968 of 10000 with 99.46% 	 Time used:  0.00 sec
2023-03-28 16:33:37,993 		7992 of 10000 with 99.46% 	 Time used:  0.00 sec
2023-03-28 16:33:37,998 		8016 of 10000 with 99.46% 	 Time used:  0.00 sec
2023-03-28 16:33:38,006 		8040 of 10000 with 99.47% 	 Time used:  0.01 sec
2023-03-28 16:33:38,010 		8064 of 10000 with 99.47% 	 Time used:  0.00 sec
2023-03-28 16:33:38,017 		8088 of 10000 with 99.47% 	 Time used:  0.01 sec
2023-03-28 16:33:38,022 		8112 of 10000 with 99.47% 	 Time used:  0.00 sec
2023-03-28 16:33:38,027 		8136 of 10000 with 99.47% 	 Time used:  0.00 sec
2023-03-28 16:33:38,030 		8160 of 10000 with 99.47% 	 Time used:  0.00 sec
2023-03-28 16:33:38,034 		8184 of 10000 with 99.47% 	 Time used:  0.00 sec
2023-03-28 16:33:38,039 		8208 of 10000 with 99.48% 	 Time used:  0.00 sec
2023-03-28 16:33:38,045 		8232 of 10000 with 99.48% 	 Time used:  0.01 sec
2023-03-28 16:33:38,049 		8256 of 10000 with 99.48% 	 Time used:  0.00 sec
2023-03-28 16:33:38,053 		8280 of 10000 with 99.48% 	 Time used:  0.00 sec
2023-03-28 16:33:38,056 		8304 of 10000 with 99.48% 	 Time used:  0.00 sec
2023-03-28 16:33:38,060 		8328 of 10000 with 99.47% 	 Time used:  0.00 sec
2023-03-28 16:33:38,063 		8352 of 10000 with 99.47% 	 Time used:  0.00 sec
2023-03-28 16:33:38,067 		8376 of 10000 with 99.47% 	 Time used:  0.00 sec
2023-03-28 16:33:38,071 		8400 of 10000 with 99.48% 	 Time used:  0.00 sec
2023-03-28 16:33:38,074 		8424 of 10000 with 99.47% 	 Time used:  0.00 sec
2023-03-28 16:33:38,078 		8448 of 10000 with 99.47% 	 Time used:  0.00 sec
2023-03-28 16:33:38,085 		8472 of 10000 with 99.47% 	 Time used:  0.01 sec
2023-03-28 16:33:38,090 		8496 of 10000 with 99.47% 	 Time used:  0.01 sec
2023-03-28 16:33:38,097 		8520 of 10000 with 99.47% 	 Time used:  0.01 sec
2023-03-28 16:33:38,102 		8544 of 10000 with 99.47% 	 Time used:  0.00 sec
2023-03-28 16:33:38,108 		8568 of 10000 with 99.47% 	 Time used:  0.01 sec
2023-03-28 16:33:38,113 		8592 of 10000 with 99.48% 	 Time used:  0.00 sec
2023-03-28 16:33:38,118 		8616 of 10000 with 99.48% 	 Time used:  0.00 sec
2023-03-28 16:33:38,123 		8640 of 10000 with 99.48% 	 Time used:  0.00 sec
2023-03-28 16:33:38,129 		8664 of 10000 with 99.48% 	 Time used:  0.01 sec
2023-03-28 16:33:38,134 		8688 of 10000 with 99.48% 	 Time used:  0.00 sec
2023-03-28 16:33:38,140 		8712 of 10000 with 99.48% 	 Time used:  0.01 sec
2023-03-28 16:33:38,144 		8736 of 10000 with 99.48% 	 Time used:  0.00 sec
2023-03-28 16:33:38,149 		8760 of 10000 with 99.49% 	 Time used:  0.01 sec
2023-03-28 16:33:38,153 		8784 of 10000 with 99.49% 	 Time used:  0.00 sec
2023-03-28 16:33:38,157 		8808 of 10000 with 99.49% 	 Time used:  0.00 sec
2023-03-28 16:33:38,160 		8832 of 10000 with 99.49% 	 Time used:  0.00 sec
2023-03-28 16:33:38,164 		8856 of 10000 with 99.49% 	 Time used:  0.00 sec
2023-03-28 16:33:38,168 		8880 of 10000 with 99.49% 	 Time used:  0.00 sec
2023-03-28 16:33:38,174 		8904 of 10000 with 99.49% 	 Time used:  0.01 sec
2023-03-28 16:33:38,178 		8928 of 10000 with 99.50% 	 Time used:  0.00 sec
2023-03-28 16:33:38,181 		8952 of 10000 with 99.50% 	 Time used:  0.00 sec
2023-03-28 16:33:38,185 		8976 of 10000 with 99.50% 	 Time used:  0.00 sec
2023-03-28 16:33:38,189 		9000 of 10000 with 99.50% 	 Time used:  0.00 sec
2023-03-28 16:33:38,193 		9024 of 10000 with 99.50% 	 Time used:  0.00 sec
2023-03-28 16:33:38,197 		9048 of 10000 with 99.50% 	 Time used:  0.00 sec
2023-03-28 16:33:38,201 		9072 of 10000 with 99.50% 	 Time used:  0.00 sec
2023-03-28 16:33:38,204 		9096 of 10000 with 99.51% 	 Time used:  0.00 sec
2023-03-28 16:33:38,208 		9120 of 10000 with 99.51% 	 Time used:  0.00 sec
2023-03-28 16:33:38,212 		9144 of 10000 with 99.51% 	 Time used:  0.00 sec
2023-03-28 16:33:38,216 		9168 of 10000 with 99.51% 	 Time used:  0.00 sec
2023-03-28 16:33:38,222 		9192 of 10000 with 99.51% 	 Time used:  0.01 sec
2023-03-28 16:33:38,227 		9216 of 10000 with 99.51% 	 Time used:  0.00 sec
2023-03-28 16:33:38,230 		9240 of 10000 with 99.51% 	 Time used:  0.00 sec
2023-03-28 16:33:38,234 		9264 of 10000 with 99.51% 	 Time used:  0.00 sec
2023-03-28 16:33:38,240 		9288 of 10000 with 99.52% 	 Time used:  0.01 sec
2023-03-28 16:33:38,245 		9312 of 10000 with 99.52% 	 Time used:  0.00 sec
2023-03-28 16:33:38,249 		9336 of 10000 with 99.52% 	 Time used:  0.00 sec
2023-03-28 16:33:38,255 		9360 of 10000 with 99.52% 	 Time used:  0.01 sec
2023-03-28 16:33:38,261 		9384 of 10000 with 99.52% 	 Time used:  0.01 sec
2023-03-28 16:33:38,266 		9408 of 10000 with 99.52% 	 Time used:  0.00 sec
2023-03-28 16:33:38,272 		9432 of 10000 with 99.52% 	 Time used:  0.01 sec
2023-03-28 16:33:38,276 		9456 of 10000 with 99.52% 	 Time used:  0.00 sec
2023-03-28 16:33:38,282 		9480 of 10000 with 99.53% 	 Time used:  0.01 sec
2023-03-28 16:33:38,288 		9504 of 10000 with 99.53% 	 Time used:  0.00 sec
2023-03-28 16:33:38,295 		9528 of 10000 with 99.53% 	 Time used:  0.01 sec
2023-03-28 16:33:38,304 		9552 of 10000 with 99.53% 	 Time used:  0.01 sec
2023-03-28 16:33:38,311 		9576 of 10000 with 99.53% 	 Time used:  0.01 sec
2023-03-28 16:33:38,320 		9600 of 10000 with 99.53% 	 Time used:  0.01 sec
2023-03-28 16:33:38,326 		9624 of 10000 with 99.53% 	 Time used:  0.01 sec
2023-03-28 16:33:38,332 		9648 of 10000 with 99.53% 	 Time used:  0.01 sec
2023-03-28 16:33:38,336 		9672 of 10000 with 99.53% 	 Time used:  0.00 sec
2023-03-28 16:33:38,340 		9696 of 10000 with 99.52% 	 Time used:  0.00 sec
2023-03-28 16:33:38,344 		9720 of 10000 with 99.52% 	 Time used:  0.00 sec
2023-03-28 16:33:38,348 		9744 of 10000 with 99.51% 	 Time used:  0.00 sec
2023-03-28 16:33:38,354 		9768 of 10000 with 99.51% 	 Time used:  0.01 sec
2023-03-28 16:33:38,360 		9792 of 10000 with 99.51% 	 Time used:  0.01 sec
2023-03-28 16:33:38,364 		9816 of 10000 with 99.51% 	 Time used:  0.00 sec
2023-03-28 16:33:38,369 		9840 of 10000 with 99.51% 	 Time used:  0.00 sec
2023-03-28 16:33:38,373 		9864 of 10000 with 99.50% 	 Time used:  0.00 sec
2023-03-28 16:33:38,379 		9888 of 10000 with 99.50% 	 Time used:  0.01 sec
2023-03-28 16:33:38,384 		9912 of 10000 with 99.51% 	 Time used:  0.00 sec
2023-03-28 16:33:38,390 		9936 of 10000 with 99.51% 	 Time used:  0.01 sec
2023-03-28 16:33:38,395 		9960 of 10000 with 99.51% 	 Time used:  0.01 sec
2023-03-28 16:33:38,399 		9984 of 10000 with 99.51% 	 Time used:  0.00 sec
2023-03-28 16:33:38,402 		10000 of 10000 with 99.51% 	 Time used:  0.00 sec
2023-03-28 16:33:38,402 
2023-03-28 16:33:38,404 			Learning rate: weights:   1.000e-06    
2023-03-28 16:33:38,404 			Last test performance: 99.51%
2023-03-28 16:33:38,404 ----------------
2023-03-28 16:33:38,510   84  =>  0    		Training 486 pattern with 99.58% 	Forward time: 	 0.09 sec
2023-03-28 16:33:38,510 			Loss:    4.133e-04    			Backward time: 	 0.01 sec 
2023-03-28 16:33:38,544 			Learning rate: weights:   1.000e-06    
2023-03-28 16:33:38,544 			Last test performance: 99.51%
2023-03-28 16:33:38,544 ----------------
2023-03-28 16:33:38,672   84  =>  1    		Training 486 pattern with 100.00% 	Forward time: 	 0.11 sec
2023-03-28 16:33:38,672 			Loss:    9.809e-05    			Backward time: 	 0.01 sec 
2023-03-28 16:33:38,715 			Learning rate: weights:   1.000e-06    
2023-03-28 16:33:38,715 			Last test performance: 99.51%
2023-03-28 16:33:38,715 ----------------
2023-03-28 16:33:38,873   84  =>  2    		Training 486 pattern with 99.58% 	Forward time: 	 0.14 sec
2023-03-28 16:33:38,873 			Loss:    5.196e-04    			Backward time: 	 0.01 sec 
2023-03-28 16:33:38,921 			Learning rate: weights:   1.000e-06    
2023-03-28 16:33:38,921 			Last test performance: 99.51%
2023-03-28 16:33:38,921 ----------------
2023-03-28 16:33:39,049   84  =>  3    		Training 486 pattern with 100.00% 	Forward time: 	 0.11 sec
2023-03-28 16:33:39,049 			Loss:    3.157e-05    			Backward time: 	 0.01 sec 
2023-03-28 16:33:39,090 			Learning rate: weights:   1.000e-06    
2023-03-28 16:33:39,090 			Last test performance: 99.51%
2023-03-28 16:33:39,090 ----------------
2023-03-28 16:33:39,235   84  =>  4    		Training 486 pattern with 99.79% 	Forward time: 	 0.13 sec
2023-03-28 16:33:39,235 			Loss:    3.358e-04    			Backward time: 	 0.01 sec 
2023-03-28 16:33:39,287 			Learning rate: weights:   1.000e-06    
2023-03-28 16:33:39,287 			Last test performance: 99.51%
2023-03-28 16:33:39,287 ----------------
2023-03-28 16:33:39,402   84  =>  5    		Training 486 pattern with 100.00% 	Forward time: 	 0.10 sec
2023-03-28 16:33:39,402 			Loss:    1.185e-04    			Backward time: 	 0.01 sec 
2023-03-28 16:33:39,445 			Learning rate: weights:   1.000e-06    
2023-03-28 16:33:39,445 			Last test performance: 99.51%
2023-03-28 16:33:39,445 ----------------
2023-03-28 16:33:39,563   84  =>  6    		Training 486 pattern with 99.79% 	Forward time: 	 0.11 sec
2023-03-28 16:33:39,563 			Loss:    1.493e-04    			Backward time: 	 0.01 sec 
2023-03-28 16:33:39,602 			Learning rate: weights:   1.000e-06    
2023-03-28 16:33:39,602 			Last test performance: 99.51%
2023-03-28 16:33:39,602 ----------------
2023-03-28 16:33:39,717   84  =>  7    		Training 486 pattern with 99.79% 	Forward time: 	 0.10 sec
2023-03-28 16:33:39,717 			Loss:    2.134e-04    			Backward time: 	 0.01 sec 
2023-03-28 16:33:39,775 			Learning rate: weights:   1.000e-06    
2023-03-28 16:33:39,775 			Last test performance: 99.51%
2023-03-28 16:33:39,775 ----------------
2023-03-28 16:33:39,911   84  =>  8    		Training 486 pattern with 99.79% 	Forward time: 	 0.12 sec
2023-03-28 16:33:39,911 			Loss:    2.497e-04    			Backward time: 	 0.01 sec 
2023-03-28 16:33:39,951 			Learning rate: weights:   1.000e-06    
2023-03-28 16:33:39,951 			Last test performance: 99.51%
2023-03-28 16:33:39,951 ----------------
2023-03-28 16:33:40,082   84  =>  9    		Training 486 pattern with 100.00% 	Forward time: 	 0.11 sec
2023-03-28 16:33:40,082 			Loss:    6.271e-05    			Backward time: 	 0.01 sec 
2023-03-28 16:33:40,152 			Learning rate: weights:   1.000e-06    
2023-03-28 16:33:40,152 			Last test performance: 99.51%
2023-03-28 16:33:40,152 ----------------
2023-03-28 16:33:40,320   84  =>  10   		Training 486 pattern with 100.00% 	Forward time: 	 0.14 sec
2023-03-28 16:33:40,320 			Loss:    1.383e-04    			Backward time: 	 0.02 sec 
2023-03-28 16:33:40,376 			Learning rate: weights:   1.000e-06    
2023-03-28 16:33:40,376 			Last test performance: 99.51%
2023-03-28 16:33:40,376 ----------------
2023-03-28 16:33:40,524   84  =>  11   		Training 486 pattern with 99.79% 	Forward time: 	 0.13 sec
2023-03-28 16:33:40,524 			Loss:    1.915e-04    			Backward time: 	 0.01 sec 
2023-03-28 16:33:40,569 			Learning rate: weights:   1.000e-06    
2023-03-28 16:33:40,569 			Last test performance: 99.51%
2023-03-28 16:33:40,569 ----------------
2023-03-28 16:33:40,710   84  =>  12   		Training 486 pattern with 99.79% 	Forward time: 	 0.13 sec
2023-03-28 16:33:40,710 			Loss:    2.221e-04    			Backward time: 	 0.01 sec 
2023-03-28 16:33:40,748 			Learning rate: weights:   1.000e-06    
2023-03-28 16:33:40,748 			Last test performance: 99.51%
2023-03-28 16:33:40,748 ----------------
2023-03-28 16:33:40,895   84  =>  13   		Training 486 pattern with 99.79% 	Forward time: 	 0.13 sec
2023-03-28 16:33:40,895 			Loss:    2.491e-04    			Backward time: 	 0.01 sec 
2023-03-28 16:33:40,959 			Learning rate: weights:   1.000e-06    
2023-03-28 16:33:40,959 			Last test performance: 99.51%
2023-03-28 16:33:40,959 ----------------
2023-03-28 16:33:41,103   84  =>  14   		Training 486 pattern with 99.79% 	Forward time: 	 0.13 sec
2023-03-28 16:33:41,103 			Loss:    1.703e-03    			Backward time: 	 0.01 sec 
2023-03-28 16:33:41,142 			Learning rate: weights:   1.000e-06    
2023-03-28 16:33:41,142 			Last test performance: 99.51%
2023-03-28 16:33:41,142 ----------------
2023-03-28 16:33:41,254   84  =>  15   		Training 486 pattern with 99.79% 	Forward time: 	 0.10 sec
2023-03-28 16:33:41,254 			Loss:    5.012e-04    			Backward time: 	 0.01 sec 
2023-03-28 16:33:41,295 			Learning rate: weights:   1.000e-06    
2023-03-28 16:33:41,295 			Last test performance: 99.51%
2023-03-28 16:33:41,295 ----------------
2023-03-28 16:33:41,410   84  =>  16   		Training 486 pattern with 100.00% 	Forward time: 	 0.10 sec
2023-03-28 16:33:41,410 			Loss:    2.995e-05    			Backward time: 	 0.01 sec 
2023-03-28 16:33:41,445 			Learning rate: weights:   1.000e-06    
2023-03-28 16:33:41,445 			Last test performance: 99.51%
2023-03-28 16:33:41,445 ----------------
2023-03-28 16:33:41,593   84  =>  17   		Training 486 pattern with 100.00% 	Forward time: 	 0.13 sec
2023-03-28 16:33:41,593 			Loss:    2.368e-04    			Backward time: 	 0.01 sec 
2023-03-28 16:33:41,640 			Learning rate: weights:   1.000e-06    
2023-03-28 16:33:41,640 			Last test performance: 99.51%
2023-03-28 16:33:41,640 ----------------
2023-03-28 16:33:41,780   84  =>  18   		Training 486 pattern with 99.79% 	Forward time: 	 0.12 sec
2023-03-28 16:33:41,781 			Loss:    1.632e-04    			Backward time: 	 0.01 sec 
2023-03-28 16:33:41,839 			Learning rate: weights:   1.000e-06    
2023-03-28 16:33:41,839 			Last test performance: 99.51%
2023-03-28 16:33:41,839 ----------------
2023-03-28 16:33:41,979   84  =>  19   		Training 486 pattern with 100.00% 	Forward time: 	 0.12 sec
2023-03-28 16:33:41,979 			Loss:    1.585e-04    			Backward time: 	 0.01 sec 
2023-03-28 16:33:42,025 			Learning rate: weights:   1.000e-06    
2023-03-28 16:33:42,025 			Last test performance: 99.51%
2023-03-28 16:33:42,025 ----------------
2023-03-28 16:33:42,180   84  =>  20   		Training 486 pattern with 99.79% 	Forward time: 	 0.13 sec
2023-03-28 16:33:42,180 			Loss:    2.003e-04    			Backward time: 	 0.01 sec 
2023-03-28 16:33:42,224 			Learning rate: weights:   1.000e-06    
2023-03-28 16:33:42,224 			Last test performance: 99.51%
2023-03-28 16:33:42,224 ----------------
2023-03-28 16:33:42,360   84  =>  21   		Training 486 pattern with 100.00% 	Forward time: 	 0.12 sec
2023-03-28 16:33:42,360 			Loss:    5.232e-05    			Backward time: 	 0.01 sec 
2023-03-28 16:33:42,397 			Learning rate: weights:   1.000e-06    
2023-03-28 16:33:42,397 			Last test performance: 99.51%
2023-03-28 16:33:42,397 ----------------
2023-03-28 16:33:42,525   84  =>  22   		Training 486 pattern with 100.00% 	Forward time: 	 0.11 sec
2023-03-28 16:33:42,525 			Loss:    9.756e-05    			Backward time: 	 0.01 sec 
2023-03-28 16:33:42,567 			Learning rate: weights:   1.000e-06    
2023-03-28 16:33:42,567 			Last test performance: 99.51%
2023-03-28 16:33:42,567 ----------------
2023-03-28 16:33:42,685   84  =>  23   		Training 486 pattern with 99.79% 	Forward time: 	 0.11 sec
2023-03-28 16:33:42,685 			Loss:    3.642e-04    			Backward time: 	 0.01 sec 
2023-03-28 16:33:42,735 			Learning rate: weights:   1.000e-06    
2023-03-28 16:33:42,735 			Last test performance: 99.51%
2023-03-28 16:33:42,735 ----------------
2023-03-28 16:33:42,851   84  =>  24   		Training 486 pattern with 99.79% 	Forward time: 	 0.10 sec
2023-03-28 16:33:42,851 			Loss:    9.266e-05    			Backward time: 	 0.01 sec 
2023-03-28 16:33:42,887 			Learning rate: weights:   1.000e-06    
2023-03-28 16:33:42,887 			Last test performance: 99.51%
2023-03-28 16:33:42,887 ----------------
2023-03-28 16:33:43,003   84  =>  25   		Training 486 pattern with 100.00% 	Forward time: 	 0.10 sec
2023-03-28 16:33:43,004 			Loss:    4.297e-05    			Backward time: 	 0.01 sec 
2023-03-28 16:33:43,040 			Learning rate: weights:   1.000e-06    
2023-03-28 16:33:43,040 			Last test performance: 99.51%
2023-03-28 16:33:43,040 ----------------
2023-03-28 16:33:43,167   84  =>  26   		Training 486 pattern with 100.00% 	Forward time: 	 0.11 sec
2023-03-28 16:33:43,167 			Loss:    9.675e-05    			Backward time: 	 0.01 sec 
2023-03-28 16:33:43,204 			Learning rate: weights:   1.000e-06    
2023-03-28 16:33:43,204 			Last test performance: 99.51%
2023-03-28 16:33:43,204 ----------------
2023-03-28 16:33:43,323   84  =>  27   		Training 486 pattern with 100.00% 	Forward time: 	 0.11 sec
2023-03-28 16:33:43,323 			Loss:    5.557e-05    			Backward time: 	 0.01 sec 
2023-03-28 16:33:43,378 			Learning rate: weights:   1.000e-06    
2023-03-28 16:33:43,378 			Last test performance: 99.51%
2023-03-28 16:33:43,378 ----------------
2023-03-28 16:33:43,494   84  =>  28   		Training 486 pattern with 99.79% 	Forward time: 	 0.10 sec
2023-03-28 16:33:43,494 			Loss:    2.206e-04    			Backward time: 	 0.01 sec 
2023-03-28 16:33:43,530 			Learning rate: weights:   1.000e-06    
2023-03-28 16:33:43,530 			Last test performance: 99.51%
2023-03-28 16:33:43,530 ----------------
2023-03-28 16:33:43,656   84  =>  29   		Training 486 pattern with 99.79% 	Forward time: 	 0.11 sec
2023-03-28 16:33:43,656 			Loss:    1.205e-04    			Backward time: 	 0.01 sec 
2023-03-28 16:33:43,691 			Learning rate: weights:   1.000e-06    
2023-03-28 16:33:43,691 			Last test performance: 99.51%
2023-03-28 16:33:43,691 ----------------
2023-03-28 16:33:43,811   84  =>  30   		Training 486 pattern with 100.00% 	Forward time: 	 0.11 sec
2023-03-28 16:33:43,811 			Loss:    4.771e-05    			Backward time: 	 0.01 sec 
2023-03-28 16:33:43,845 			Learning rate: weights:   1.000e-06    
2023-03-28 16:33:43,845 			Last test performance: 99.51%
2023-03-28 16:33:43,845 ----------------
2023-03-28 16:33:43,964   84  =>  31   		Training 486 pattern with 100.00% 	Forward time: 	 0.11 sec
2023-03-28 16:33:43,964 			Loss:    8.231e-05    			Backward time: 	 0.01 sec 
2023-03-28 16:33:44,004 			Learning rate: weights:   1.000e-06    
2023-03-28 16:33:44,004 			Last test performance: 99.51%
2023-03-28 16:33:44,004 ----------------
2023-03-28 16:33:44,122   84  =>  32   		Training 486 pattern with 100.00% 	Forward time: 	 0.10 sec
2023-03-28 16:33:44,122 			Loss:    1.007e-04    			Backward time: 	 0.01 sec 
2023-03-28 16:33:44,166 			Learning rate: weights:   1.000e-06    
2023-03-28 16:33:44,166 			Last test performance: 99.51%
2023-03-28 16:33:44,166 ----------------
2023-03-28 16:33:44,308   84  =>  33   		Training 486 pattern with 100.00% 	Forward time: 	 0.13 sec
2023-03-28 16:33:44,308 			Loss:    1.116e-04    			Backward time: 	 0.01 sec 
2023-03-28 16:33:44,347 			Learning rate: weights:   1.000e-06    
2023-03-28 16:33:44,347 			Last test performance: 99.51%
2023-03-28 16:33:44,347 ----------------
2023-03-28 16:33:44,465   84  =>  34   		Training 486 pattern with 99.38% 	Forward time: 	 0.10 sec
2023-03-28 16:33:44,465 			Loss:    7.916e-04    			Backward time: 	 0.01 sec 
2023-03-28 16:33:44,503 			Learning rate: weights:   1.000e-06    
2023-03-28 16:33:44,503 			Last test performance: 99.51%
2023-03-28 16:33:44,503 ----------------
2023-03-28 16:33:44,623   84  =>  35   		Training 486 pattern with 100.00% 	Forward time: 	 0.11 sec
2023-03-28 16:33:44,623 			Loss:    6.078e-05    			Backward time: 	 0.01 sec 
2023-03-28 16:33:44,671 			Learning rate: weights:   1.000e-06    
2023-03-28 16:33:44,671 			Last test performance: 99.51%
2023-03-28 16:33:44,671 ----------------
2023-03-28 16:33:44,788   84  =>  36   		Training 486 pattern with 99.79% 	Forward time: 	 0.10 sec
2023-03-28 16:33:44,788 			Loss:    1.559e-04    			Backward time: 	 0.01 sec 
2023-03-28 16:33:44,837 			Learning rate: weights:   1.000e-06    
2023-03-28 16:33:44,837 			Last test performance: 99.51%
2023-03-28 16:33:44,837 ----------------
2023-03-28 16:33:44,948   84  =>  37   		Training 486 pattern with 100.00% 	Forward time: 	 0.10 sec
2023-03-28 16:33:44,948 			Loss:    9.532e-05    			Backward time: 	 0.01 sec 
2023-03-28 16:33:44,987 			Learning rate: weights:   1.000e-06    
2023-03-28 16:33:44,987 			Last test performance: 99.51%
2023-03-28 16:33:44,987 ----------------
2023-03-28 16:33:45,135   84  =>  38   		Training 486 pattern with 99.58% 	Forward time: 	 0.13 sec
2023-03-28 16:33:45,135 			Loss:    4.786e-04    			Backward time: 	 0.01 sec 
2023-03-28 16:33:45,175 			Learning rate: weights:   1.000e-06    
2023-03-28 16:33:45,175 			Last test performance: 99.51%
2023-03-28 16:33:45,175 ----------------
2023-03-28 16:33:45,317   84  =>  39   		Training 486 pattern with 100.00% 	Forward time: 	 0.13 sec
2023-03-28 16:33:45,317 			Loss:    9.406e-05    			Backward time: 	 0.01 sec 
2023-03-28 16:33:45,364 			Learning rate: weights:   1.000e-06    
2023-03-28 16:33:45,364 			Last test performance: 99.51%
2023-03-28 16:33:45,364 ----------------
2023-03-28 16:33:45,484   84  =>  40   		Training 486 pattern with 100.00% 	Forward time: 	 0.11 sec
2023-03-28 16:33:45,484 			Loss:    1.127e-04    			Backward time: 	 0.01 sec 
2023-03-28 16:33:45,520 			Learning rate: weights:   1.000e-06    
2023-03-28 16:33:45,520 			Last test performance: 99.51%
2023-03-28 16:33:45,520 ----------------
2023-03-28 16:33:45,671   84  =>  41   		Training 486 pattern with 100.00% 	Forward time: 	 0.13 sec
2023-03-28 16:33:45,671 			Loss:    3.529e-05    			Backward time: 	 0.01 sec 
2023-03-28 16:33:45,710 			Learning rate: weights:   1.000e-06    
2023-03-28 16:33:45,710 			Last test performance: 99.51%
2023-03-28 16:33:45,710 ----------------
2023-03-28 16:33:45,825   84  =>  42   		Training 486 pattern with 100.00% 	Forward time: 	 0.10 sec
2023-03-28 16:33:45,825 			Loss:    1.355e-04    			Backward time: 	 0.01 sec 
2023-03-28 16:33:45,872 			Learning rate: weights:   1.000e-06    
2023-03-28 16:33:45,872 			Last test performance: 99.51%
2023-03-28 16:33:45,872 ----------------
2023-03-28 16:33:45,997   84  =>  43   		Training 486 pattern with 100.00% 	Forward time: 	 0.11 sec
2023-03-28 16:33:45,998 			Loss:    1.040e-04    			Backward time: 	 0.01 sec 
2023-03-28 16:33:46,035 			Learning rate: weights:   1.000e-06    
2023-03-28 16:33:46,035 			Last test performance: 99.51%
2023-03-28 16:33:46,035 ----------------
2023-03-28 16:33:46,162   84  =>  44   		Training 486 pattern with 100.00% 	Forward time: 	 0.11 sec
2023-03-28 16:33:46,162 			Loss:    6.574e-05    			Backward time: 	 0.01 sec 
2023-03-28 16:33:46,255 			Learning rate: weights:   1.000e-06    
2023-03-28 16:33:46,255 			Last test performance: 99.51%
2023-03-28 16:33:46,255 ----------------
2023-03-28 16:33:46,379   84  =>  45   		Training 486 pattern with 99.79% 	Forward time: 	 0.11 sec
2023-03-28 16:33:46,380 			Loss:    1.013e-04    			Backward time: 	 0.01 sec 
2023-03-28 16:33:46,419 			Learning rate: weights:   1.000e-06    
2023-03-28 16:33:46,419 			Last test performance: 99.51%
2023-03-28 16:33:46,419 ----------------
2023-03-28 16:33:46,541   84  =>  46   		Training 486 pattern with 99.79% 	Forward time: 	 0.11 sec
2023-03-28 16:33:46,541 			Loss:    2.386e-04    			Backward time: 	 0.01 sec 
2023-03-28 16:33:46,581 			Learning rate: weights:   1.000e-06    
2023-03-28 16:33:46,581 			Last test performance: 99.51%
2023-03-28 16:33:46,581 ----------------
2023-03-28 16:33:46,698   84  =>  47   		Training 486 pattern with 99.79% 	Forward time: 	 0.10 sec
2023-03-28 16:33:46,698 			Loss:    3.599e-04    			Backward time: 	 0.01 sec 
2023-03-28 16:33:46,768 			Learning rate: weights:   1.000e-06    
2023-03-28 16:33:46,768 			Last test performance: 99.51%
2023-03-28 16:33:46,768 ----------------
2023-03-28 16:33:46,923   84  =>  48   		Training 486 pattern with 100.00% 	Forward time: 	 0.14 sec
2023-03-28 16:33:46,924 			Loss:    1.190e-04    			Backward time: 	 0.01 sec 
2023-03-28 16:33:46,964 			Learning rate: weights:   1.000e-06    
2023-03-28 16:33:46,964 			Last test performance: 99.51%
2023-03-28 16:33:46,964 ----------------
2023-03-28 16:33:47,085   84  =>  49   		Training 486 pattern with 100.00% 	Forward time: 	 0.11 sec
2023-03-28 16:33:47,085 			Loss:    8.635e-05    			Backward time: 	 0.01 sec 
2023-03-28 16:33:47,125 			Learning rate: weights:   1.000e-06    
2023-03-28 16:33:47,125 			Last test performance: 99.51%
2023-03-28 16:33:47,125 ----------------
2023-03-28 16:33:47,264   84  =>  50   		Training 486 pattern with 99.79% 	Forward time: 	 0.13 sec
2023-03-28 16:33:47,264 			Loss:    2.086e-04    			Backward time: 	 0.01 sec 
2023-03-28 16:33:47,311 			Learning rate: weights:   1.000e-06    
2023-03-28 16:33:47,311 			Last test performance: 99.51%
2023-03-28 16:33:47,312 ----------------
2023-03-28 16:33:47,453   84  =>  51   		Training 486 pattern with 99.79% 	Forward time: 	 0.13 sec
2023-03-28 16:33:47,453 			Loss:    2.613e-04    			Backward time: 	 0.01 sec 
2023-03-28 16:33:47,493 			Learning rate: weights:   1.000e-06    
2023-03-28 16:33:47,493 			Last test performance: 99.51%
2023-03-28 16:33:47,493 ----------------
2023-03-28 16:33:47,614   84  =>  52   		Training 486 pattern with 99.79% 	Forward time: 	 0.11 sec
2023-03-28 16:33:47,614 			Loss:    3.110e-04    			Backward time: 	 0.01 sec 
2023-03-28 16:33:47,660 			Learning rate: weights:   1.000e-06    
2023-03-28 16:33:47,660 			Last test performance: 99.51%
2023-03-28 16:33:47,660 ----------------
2023-03-28 16:33:47,809   84  =>  53   		Training 486 pattern with 100.00% 	Forward time: 	 0.13 sec
2023-03-28 16:33:47,809 			Loss:    1.979e-05    			Backward time: 	 0.01 sec 
2023-03-28 16:33:47,853 			Learning rate: weights:   1.000e-06    
2023-03-28 16:33:47,853 			Last test performance: 99.51%
2023-03-28 16:33:47,853 ----------------
2023-03-28 16:33:47,999   84  =>  54   		Training 486 pattern with 100.00% 	Forward time: 	 0.13 sec
2023-03-28 16:33:47,999 			Loss:    4.057e-05    			Backward time: 	 0.01 sec 
2023-03-28 16:33:48,039 			Learning rate: weights:   1.000e-06    
2023-03-28 16:33:48,040 			Last test performance: 99.51%
2023-03-28 16:33:48,040 ----------------
2023-03-28 16:33:48,197   84  =>  55   		Training 486 pattern with 99.38% 	Forward time: 	 0.14 sec
2023-03-28 16:33:48,197 			Loss:    5.299e-04    			Backward time: 	 0.01 sec 
2023-03-28 16:33:48,234 			Learning rate: weights:   1.000e-06    
2023-03-28 16:33:48,234 			Last test performance: 99.51%
2023-03-28 16:33:48,234 ----------------
2023-03-28 16:33:48,449   84  =>  56   		Training 486 pattern with 100.00% 	Forward time: 	 0.20 sec
2023-03-28 16:33:48,449 			Loss:    1.576e-04    			Backward time: 	 0.01 sec 
2023-03-28 16:33:48,580 			Learning rate: weights:   1.000e-06    
2023-03-28 16:33:48,580 			Last test performance: 99.51%
2023-03-28 16:33:48,580 ----------------
2023-03-28 16:33:48,725   84  =>  57   		Training 486 pattern with 100.00% 	Forward time: 	 0.13 sec
2023-03-28 16:33:48,725 			Loss:    6.075e-05    			Backward time: 	 0.01 sec 
2023-03-28 16:33:48,768 			Learning rate: weights:   1.000e-06    
2023-03-28 16:33:48,768 			Last test performance: 99.51%
2023-03-28 16:33:48,768 ----------------
2023-03-28 16:33:48,901   84  =>  58   		Training 486 pattern with 100.00% 	Forward time: 	 0.12 sec
2023-03-28 16:33:48,901 			Loss:    5.104e-05    			Backward time: 	 0.01 sec 
2023-03-28 16:33:48,940 			Learning rate: weights:   1.000e-06    
2023-03-28 16:33:48,940 			Last test performance: 99.51%
2023-03-28 16:33:48,940 ----------------
2023-03-28 16:33:49,086   84  =>  59   		Training 486 pattern with 99.79% 	Forward time: 	 0.12 sec
2023-03-28 16:33:49,087 			Loss:    1.256e-04    			Backward time: 	 0.01 sec 
2023-03-28 16:33:49,123 			Learning rate: weights:   1.000e-06    
2023-03-28 16:33:49,123 			Last test performance: 99.51%
2023-03-28 16:33:49,123 ----------------
2023-03-28 16:33:49,276   84  =>  60   		Training 486 pattern with 100.00% 	Forward time: 	 0.13 sec
2023-03-28 16:33:49,276 			Loss:    6.544e-05    			Backward time: 	 0.01 sec 
2023-03-28 16:33:49,316 			Learning rate: weights:   1.000e-06    
2023-03-28 16:33:49,316 			Last test performance: 99.51%
2023-03-28 16:33:49,316 ----------------
2023-03-28 16:33:49,457   84  =>  61   		Training 486 pattern with 100.00% 	Forward time: 	 0.12 sec
2023-03-28 16:33:49,457 			Loss:    7.454e-05    			Backward time: 	 0.01 sec 
2023-03-28 16:33:49,503 			Learning rate: weights:   1.000e-06    
2023-03-28 16:33:49,503 			Last test performance: 99.51%
2023-03-28 16:33:49,503 ----------------
2023-03-28 16:33:49,643   84  =>  62   		Training 486 pattern with 100.00% 	Forward time: 	 0.13 sec
2023-03-28 16:33:49,643 			Loss:    8.540e-05    			Backward time: 	 0.01 sec 
2023-03-28 16:33:49,679 			Learning rate: weights:   1.000e-06    
2023-03-28 16:33:49,679 			Last test performance: 99.51%
2023-03-28 16:33:49,679 ----------------
2023-03-28 16:33:49,826   84  =>  63   		Training 486 pattern with 99.79% 	Forward time: 	 0.13 sec
2023-03-28 16:33:49,826 			Loss:    1.559e-04    			Backward time: 	 0.01 sec 
2023-03-28 16:33:49,865 			Learning rate: weights:   1.000e-06    
2023-03-28 16:33:49,865 			Last test performance: 99.51%
2023-03-28 16:33:49,865 ----------------
2023-03-28 16:33:50,004   84  =>  64   		Training 486 pattern with 99.79% 	Forward time: 	 0.12 sec
2023-03-28 16:33:50,004 			Loss:    2.314e-04    			Backward time: 	 0.01 sec 
2023-03-28 16:33:50,048 			Learning rate: weights:   1.000e-06    
2023-03-28 16:33:50,048 			Last test performance: 99.51%
2023-03-28 16:33:50,048 ----------------
2023-03-28 16:33:50,175   84  =>  65   		Training 486 pattern with 100.00% 	Forward time: 	 0.11 sec
2023-03-28 16:33:50,176 			Loss:    9.113e-05    			Backward time: 	 0.01 sec 
2023-03-28 16:33:50,215 			Learning rate: weights:   1.000e-06    
2023-03-28 16:33:50,215 			Last test performance: 99.51%
2023-03-28 16:33:50,215 ----------------
2023-03-28 16:33:50,352   84  =>  66   		Training 486 pattern with 100.00% 	Forward time: 	 0.12 sec
2023-03-28 16:33:50,353 			Loss:    2.143e-05    			Backward time: 	 0.01 sec 
2023-03-28 16:33:50,393 			Learning rate: weights:   1.000e-06    
2023-03-28 16:33:50,393 			Last test performance: 99.51%
2023-03-28 16:33:50,393 ----------------
2023-03-28 16:33:50,549   84  =>  67   		Training 486 pattern with 100.00% 	Forward time: 	 0.14 sec
2023-03-28 16:33:50,549 			Loss:    7.277e-05    			Backward time: 	 0.01 sec 
2023-03-28 16:33:50,592 			Learning rate: weights:   1.000e-06    
2023-03-28 16:33:50,592 			Last test performance: 99.51%
2023-03-28 16:33:50,592 ----------------
2023-03-28 16:33:50,722   84  =>  68   		Training 486 pattern with 100.00% 	Forward time: 	 0.12 sec
2023-03-28 16:33:50,722 			Loss:    1.143e-04    			Backward time: 	 0.01 sec 
2023-03-28 16:33:50,778 			Learning rate: weights:   1.000e-06    
2023-03-28 16:33:50,778 			Last test performance: 99.51%
2023-03-28 16:33:50,778 ----------------
2023-03-28 16:33:50,922   84  =>  69   		Training 486 pattern with 100.00% 	Forward time: 	 0.12 sec
2023-03-28 16:33:50,922 			Loss:    1.030e-04    			Backward time: 	 0.01 sec 
2023-03-28 16:33:50,986 			Learning rate: weights:   1.000e-06    
2023-03-28 16:33:50,986 			Last test performance: 99.51%
2023-03-28 16:33:50,986 ----------------
2023-03-28 16:33:51,144   84  =>  70   		Training 486 pattern with 99.79% 	Forward time: 	 0.14 sec
2023-03-28 16:33:51,144 			Loss:    2.385e-04    			Backward time: 	 0.01 sec 
2023-03-28 16:33:51,190 			Learning rate: weights:   1.000e-06    
2023-03-28 16:33:51,190 			Last test performance: 99.51%
2023-03-28 16:33:51,190 ----------------
2023-03-28 16:33:51,332   84  =>  71   		Training 486 pattern with 99.79% 	Forward time: 	 0.13 sec
2023-03-28 16:33:51,333 			Loss:    1.374e-04    			Backward time: 	 0.01 sec 
2023-03-28 16:33:51,377 			Learning rate: weights:   1.000e-06    
2023-03-28 16:33:51,377 			Last test performance: 99.51%
2023-03-28 16:33:51,377 ----------------
2023-03-28 16:33:51,526   84  =>  72   		Training 486 pattern with 100.00% 	Forward time: 	 0.13 sec
2023-03-28 16:33:51,526 			Loss:    3.648e-05    			Backward time: 	 0.01 sec 
2023-03-28 16:33:51,564 			Learning rate: weights:   1.000e-06    
2023-03-28 16:33:51,564 			Last test performance: 99.51%
2023-03-28 16:33:51,564 ----------------
2023-03-28 16:33:51,728   84  =>  73   		Training 486 pattern with 100.00% 	Forward time: 	 0.14 sec
2023-03-28 16:33:51,728 			Loss:    3.088e-05    			Backward time: 	 0.01 sec 
2023-03-28 16:33:51,763 			Learning rate: weights:   1.000e-06    
2023-03-28 16:33:51,763 			Last test performance: 99.51%
2023-03-28 16:33:51,763 ----------------
2023-03-28 16:33:51,915   84  =>  74   		Training 486 pattern with 100.00% 	Forward time: 	 0.14 sec
2023-03-28 16:33:51,915 			Loss:    6.885e-05    			Backward time: 	 0.01 sec 
2023-03-28 16:33:51,957 			Learning rate: weights:   1.000e-06    
2023-03-28 16:33:51,957 			Last test performance: 99.51%
2023-03-28 16:33:51,957 ----------------
2023-03-28 16:33:52,097   84  =>  75   		Training 486 pattern with 99.58% 	Forward time: 	 0.13 sec
2023-03-28 16:33:52,097 			Loss:    2.241e-04    			Backward time: 	 0.01 sec 
2023-03-28 16:33:52,138 			Learning rate: weights:   1.000e-06    
2023-03-28 16:33:52,138 			Last test performance: 99.51%
2023-03-28 16:33:52,138 ----------------
2023-03-28 16:33:52,259   84  =>  76   		Training 486 pattern with 100.00% 	Forward time: 	 0.11 sec
2023-03-28 16:33:52,259 			Loss:    3.306e-05    			Backward time: 	 0.01 sec 
2023-03-28 16:33:52,300 			Learning rate: weights:   1.000e-06    
2023-03-28 16:33:52,300 			Last test performance: 99.51%
2023-03-28 16:33:52,300 ----------------
2023-03-28 16:33:52,448   84  =>  77   		Training 486 pattern with 99.79% 	Forward time: 	 0.13 sec
2023-03-28 16:33:52,448 			Loss:    1.131e-04    			Backward time: 	 0.01 sec 
2023-03-28 16:33:52,485 			Learning rate: weights:   1.000e-06    
2023-03-28 16:33:52,485 			Last test performance: 99.51%
2023-03-28 16:33:52,485 ----------------
2023-03-28 16:33:52,636   84  =>  78   		Training 486 pattern with 100.00% 	Forward time: 	 0.14 sec
2023-03-28 16:33:52,636 			Loss:    9.654e-05    			Backward time: 	 0.01 sec 
2023-03-28 16:33:52,679 			Learning rate: weights:   1.000e-06    
2023-03-28 16:33:52,679 			Last test performance: 99.51%
2023-03-28 16:33:52,679 ----------------
2023-03-28 16:33:52,819   84  =>  79   		Training 486 pattern with 99.58% 	Forward time: 	 0.12 sec
2023-03-28 16:33:52,819 			Loss:    5.020e-04    			Backward time: 	 0.01 sec 
2023-03-28 16:33:52,860 			Learning rate: weights:   1.000e-06    
2023-03-28 16:33:52,860 			Last test performance: 99.51%
2023-03-28 16:33:52,860 ----------------
2023-03-28 16:33:52,984   84  =>  80   		Training 486 pattern with 100.00% 	Forward time: 	 0.11 sec
2023-03-28 16:33:52,984 			Loss:    8.124e-05    			Backward time: 	 0.01 sec 
2023-03-28 16:33:53,030 			Learning rate: weights:   1.000e-06    
2023-03-28 16:33:53,030 			Last test performance: 99.51%
2023-03-28 16:33:53,030 ----------------
2023-03-28 16:33:53,171   84  =>  81   		Training 486 pattern with 99.79% 	Forward time: 	 0.12 sec
2023-03-28 16:33:53,171 			Loss:    1.027e-04    			Backward time: 	 0.01 sec 
2023-03-28 16:33:53,210 			Learning rate: weights:   1.000e-06    
2023-03-28 16:33:53,210 			Last test performance: 99.51%
2023-03-28 16:33:53,210 ----------------
2023-03-28 16:33:53,347   84  =>  82   		Training 486 pattern with 100.00% 	Forward time: 	 0.12 sec
2023-03-28 16:33:53,347 			Loss:    1.189e-04    			Backward time: 	 0.01 sec 
2023-03-28 16:33:53,392 			Learning rate: weights:   1.000e-06    
2023-03-28 16:33:53,392 			Last test performance: 99.51%
2023-03-28 16:33:53,392 ----------------
2023-03-28 16:33:53,548   84  =>  83   		Training 486 pattern with 100.00% 	Forward time: 	 0.14 sec
2023-03-28 16:33:53,548 			Loss:    1.368e-04    			Backward time: 	 0.01 sec 
2023-03-28 16:33:53,591 			Learning rate: weights:   1.000e-06    
2023-03-28 16:33:53,591 			Last test performance: 99.51%
2023-03-28 16:33:53,591 ----------------
2023-03-28 16:33:53,707   84  =>  84   		Training 486 pattern with 100.00% 	Forward time: 	 0.10 sec
2023-03-28 16:33:53,707 			Loss:    3.075e-05    			Backward time: 	 0.01 sec 
2023-03-28 16:33:53,748 			Learning rate: weights:   1.000e-06    
2023-03-28 16:33:53,748 			Last test performance: 99.51%
2023-03-28 16:33:53,748 ----------------
2023-03-28 16:33:53,867   84  =>  85   		Training 486 pattern with 99.79% 	Forward time: 	 0.11 sec
2023-03-28 16:33:53,867 			Loss:    2.467e-04    			Backward time: 	 0.01 sec 
2023-03-28 16:33:53,917 			Learning rate: weights:   1.000e-06    
2023-03-28 16:33:53,917 			Last test performance: 99.51%
2023-03-28 16:33:53,917 ----------------
2023-03-28 16:33:54,052   84  =>  86   		Training 486 pattern with 100.00% 	Forward time: 	 0.11 sec
2023-03-28 16:33:54,052 			Loss:    6.040e-06    			Backward time: 	 0.01 sec 
2023-03-28 16:33:54,087 			Learning rate: weights:   1.000e-06    
2023-03-28 16:33:54,087 			Last test performance: 99.51%
2023-03-28 16:33:54,087 ----------------
2023-03-28 16:33:54,233   84  =>  87   		Training 486 pattern with 100.00% 	Forward time: 	 0.13 sec
2023-03-28 16:33:54,233 			Loss:    3.553e-05    			Backward time: 	 0.01 sec 
2023-03-28 16:33:54,308 			Learning rate: weights:   1.000e-06    
2023-03-28 16:33:54,308 			Last test performance: 99.51%
2023-03-28 16:33:54,308 ----------------
2023-03-28 16:33:54,422   84  =>  88   		Training 486 pattern with 99.79% 	Forward time: 	 0.10 sec
2023-03-28 16:33:54,422 			Loss:    1.724e-04    			Backward time: 	 0.01 sec 
2023-03-28 16:33:54,464 			Learning rate: weights:   1.000e-06    
2023-03-28 16:33:54,464 			Last test performance: 99.51%
2023-03-28 16:33:54,464 ----------------
2023-03-28 16:33:54,623   84  =>  89   		Training 486 pattern with 99.58% 	Forward time: 	 0.14 sec
2023-03-28 16:33:54,623 			Loss:    5.196e-04    			Backward time: 	 0.01 sec 
2023-03-28 16:33:54,665 			Learning rate: weights:   1.000e-06    
2023-03-28 16:33:54,665 			Last test performance: 99.51%
2023-03-28 16:33:54,665 ----------------
2023-03-28 16:33:54,808   84  =>  90   		Training 486 pattern with 99.79% 	Forward time: 	 0.13 sec
2023-03-28 16:33:54,808 			Loss:    2.729e-04    			Backward time: 	 0.01 sec 
2023-03-28 16:33:54,844 			Learning rate: weights:   1.000e-06    
2023-03-28 16:33:54,844 			Last test performance: 99.51%
2023-03-28 16:33:54,844 ----------------
2023-03-28 16:33:54,991   84  =>  91   		Training 486 pattern with 99.58% 	Forward time: 	 0.13 sec
2023-03-28 16:33:54,991 			Loss:    3.452e-04    			Backward time: 	 0.01 sec 
2023-03-28 16:33:55,034 			Learning rate: weights:   1.000e-06    
2023-03-28 16:33:55,034 			Last test performance: 99.51%
2023-03-28 16:33:55,035 ----------------
2023-03-28 16:33:55,179   84  =>  92   		Training 486 pattern with 99.79% 	Forward time: 	 0.13 sec
2023-03-28 16:33:55,179 			Loss:    2.930e-04    			Backward time: 	 0.01 sec 
2023-03-28 16:33:55,219 			Learning rate: weights:   1.000e-06    
2023-03-28 16:33:55,219 			Last test performance: 99.51%
2023-03-28 16:33:55,219 ----------------
2023-03-28 16:33:55,350   84  =>  93   		Training 486 pattern with 100.00% 	Forward time: 	 0.11 sec
2023-03-28 16:33:55,350 			Loss:    8.333e-05    			Backward time: 	 0.01 sec 
2023-03-28 16:33:55,396 			Learning rate: weights:   1.000e-06    
2023-03-28 16:33:55,396 			Last test performance: 99.51%
2023-03-28 16:33:55,396 ----------------
2023-03-28 16:33:55,543   84  =>  94   		Training 486 pattern with 99.58% 	Forward time: 	 0.13 sec
2023-03-28 16:33:55,543 			Loss:    4.314e-04    			Backward time: 	 0.01 sec 
2023-03-28 16:33:55,579 			Learning rate: weights:   1.000e-06    
2023-03-28 16:33:55,579 			Last test performance: 99.51%
2023-03-28 16:33:55,579 ----------------
2023-03-28 16:33:55,720   84  =>  95   		Training 486 pattern with 100.00% 	Forward time: 	 0.13 sec
2023-03-28 16:33:55,720 			Loss:    7.466e-05    			Backward time: 	 0.01 sec 
2023-03-28 16:33:55,780 			Learning rate: weights:   1.000e-06    
2023-03-28 16:33:55,780 			Last test performance: 99.51%
2023-03-28 16:33:55,780 ----------------
2023-03-28 16:33:55,930   84  =>  96   		Training 486 pattern with 100.00% 	Forward time: 	 0.13 sec
2023-03-28 16:33:55,931 			Loss:    9.369e-05    			Backward time: 	 0.01 sec 
2023-03-28 16:33:55,969 			Learning rate: weights:   1.000e-06    
2023-03-28 16:33:55,969 			Last test performance: 99.51%
2023-03-28 16:33:55,969 ----------------
2023-03-28 16:33:56,132   84  =>  97   		Training 486 pattern with 100.00% 	Forward time: 	 0.14 sec
2023-03-28 16:33:56,132 			Loss:    2.436e-05    			Backward time: 	 0.01 sec 
2023-03-28 16:33:56,198 			Learning rate: weights:   1.000e-06    
2023-03-28 16:33:56,198 			Last test performance: 99.51%
2023-03-28 16:33:56,198 ----------------
2023-03-28 16:33:56,336   84  =>  98   		Training 486 pattern with 100.00% 	Forward time: 	 0.12 sec
2023-03-28 16:33:56,336 			Loss:    1.754e-04    			Backward time: 	 0.01 sec 
2023-03-28 16:33:56,391 			Learning rate: weights:   1.000e-06    
2023-03-28 16:33:56,391 			Last test performance: 99.51%
2023-03-28 16:33:56,391 ----------------
2023-03-28 16:33:56,533   84  =>  99   		Training 486 pattern with 99.79% 	Forward time: 	 0.13 sec
2023-03-28 16:33:56,533 			Loss:    3.162e-04    			Backward time: 	 0.01 sec 
2023-03-28 16:33:56,580 			Learning rate: weights:   1.000e-06    
2023-03-28 16:33:56,580 			Last test performance: 99.51%
2023-03-28 16:33:56,580 ----------------
2023-03-28 16:33:56,724   84  => 100   		Training 486 pattern with 99.79% 	Forward time: 	 0.13 sec
2023-03-28 16:33:56,724 			Loss:    5.899e-04    			Backward time: 	 0.01 sec 
2023-03-28 16:33:56,768 			Learning rate: weights:   1.000e-06    
2023-03-28 16:33:56,768 			Last test performance: 99.51%
2023-03-28 16:33:56,768 ----------------
2023-03-28 16:33:56,911   84  => 101   		Training 486 pattern with 100.00% 	Forward time: 	 0.13 sec
2023-03-28 16:33:56,912 			Loss:    5.203e-05    			Backward time: 	 0.01 sec 
2023-03-28 16:33:56,978 			Learning rate: weights:   1.000e-06    
2023-03-28 16:33:56,978 			Last test performance: 99.51%
2023-03-28 16:33:56,978 ----------------
2023-03-28 16:33:57,103   84  => 102   		Training 486 pattern with 99.79% 	Forward time: 	 0.11 sec
2023-03-28 16:33:57,103 			Loss:    4.134e-04    			Backward time: 	 0.01 sec 
2023-03-28 16:33:57,158 			Learning rate: weights:   1.000e-06    
2023-03-28 16:33:57,158 			Last test performance: 99.51%
2023-03-28 16:33:57,158 ----------------
2023-03-28 16:33:57,307   84  => 103   		Training 486 pattern with 100.00% 	Forward time: 	 0.13 sec
2023-03-28 16:33:57,307 			Loss:    1.001e-04    			Backward time: 	 0.01 sec 
2023-03-28 16:33:57,350 			Learning rate: weights:   1.000e-06    
2023-03-28 16:33:57,350 			Last test performance: 99.51%
2023-03-28 16:33:57,350 ----------------
2023-03-28 16:33:57,496   84  => 104   		Training 486 pattern with 99.79% 	Forward time: 	 0.13 sec
2023-03-28 16:33:57,496 			Loss:    2.635e-04    			Backward time: 	 0.01 sec 
2023-03-28 16:33:57,571 			Learning rate: weights:   1.000e-06    
2023-03-28 16:33:57,571 			Last test performance: 99.51%
2023-03-28 16:33:57,571 ----------------
2023-03-28 16:33:57,718   84  => 105   		Training 486 pattern with 99.58% 	Forward time: 	 0.13 sec
2023-03-28 16:33:57,719 			Loss:    6.006e-04    			Backward time: 	 0.01 sec 
2023-03-28 16:33:57,764 			Learning rate: weights:   1.000e-06    
2023-03-28 16:33:57,764 			Last test performance: 99.51%
2023-03-28 16:33:57,764 ----------------
2023-03-28 16:33:57,907   84  => 106   		Training 486 pattern with 100.00% 	Forward time: 	 0.12 sec
2023-03-28 16:33:57,907 			Loss:    1.027e-04    			Backward time: 	 0.01 sec 
2023-03-28 16:33:57,949 			Learning rate: weights:   1.000e-06    
2023-03-28 16:33:57,949 			Last test performance: 99.51%
2023-03-28 16:33:57,949 ----------------
2023-03-28 16:33:58,059   84  => 107   		Training 486 pattern with 100.00% 	Forward time: 	 0.10 sec
2023-03-28 16:33:58,059 			Loss:    4.704e-05    			Backward time: 	 0.01 sec 
2023-03-28 16:33:58,099 			Learning rate: weights:   1.000e-06    
2023-03-28 16:33:58,099 			Last test performance: 99.51%
2023-03-28 16:33:58,099 ----------------
2023-03-28 16:33:58,236   84  => 108   		Training 486 pattern with 100.00% 	Forward time: 	 0.12 sec
2023-03-28 16:33:58,236 			Loss:    1.405e-04    			Backward time: 	 0.01 sec 
2023-03-28 16:33:58,286 			Learning rate: weights:   1.000e-06    
2023-03-28 16:33:58,286 			Last test performance: 99.51%
2023-03-28 16:33:58,286 ----------------
2023-03-28 16:33:58,426   84  => 109   		Training 486 pattern with 100.00% 	Forward time: 	 0.12 sec
2023-03-28 16:33:58,426 			Loss:    2.004e-05    			Backward time: 	 0.01 sec 
2023-03-28 16:33:58,468 			Learning rate: weights:   1.000e-06    
2023-03-28 16:33:58,468 			Last test performance: 99.51%
2023-03-28 16:33:58,468 ----------------
2023-03-28 16:33:58,603   84  => 110   		Training 486 pattern with 100.00% 	Forward time: 	 0.12 sec
2023-03-28 16:33:58,603 			Loss:    5.943e-05    			Backward time: 	 0.01 sec 
2023-03-28 16:33:58,677 			Learning rate: weights:   1.000e-06    
2023-03-28 16:33:58,677 			Last test performance: 99.51%
2023-03-28 16:33:58,677 ----------------
2023-03-28 16:33:58,822   84  => 111   		Training 486 pattern with 99.79% 	Forward time: 	 0.13 sec
2023-03-28 16:33:58,822 			Loss:    1.556e-04    			Backward time: 	 0.01 sec 
2023-03-28 16:33:58,861 			Learning rate: weights:   1.000e-06    
2023-03-28 16:33:58,861 			Last test performance: 99.51%
2023-03-28 16:33:58,861 ----------------
2023-03-28 16:33:59,010   84  => 112   		Training 486 pattern with 100.00% 	Forward time: 	 0.13 sec
2023-03-28 16:33:59,010 			Loss:    1.211e-04    			Backward time: 	 0.01 sec 
2023-03-28 16:33:59,056 			Learning rate: weights:   1.000e-06    
2023-03-28 16:33:59,056 			Last test performance: 99.51%
2023-03-28 16:33:59,056 ----------------
2023-03-28 16:33:59,211   84  => 113   		Training 486 pattern with 100.00% 	Forward time: 	 0.13 sec
2023-03-28 16:33:59,211 			Loss:    5.441e-05    			Backward time: 	 0.01 sec 
2023-03-28 16:33:59,245 			Learning rate: weights:   1.000e-06    
2023-03-28 16:33:59,245 			Last test performance: 99.51%
2023-03-28 16:33:59,245 ----------------
2023-03-28 16:33:59,396   84  => 114   		Training 486 pattern with 99.79% 	Forward time: 	 0.13 sec
2023-03-28 16:33:59,396 			Loss:    2.640e-04    			Backward time: 	 0.01 sec 
2023-03-28 16:33:59,448 			Learning rate: weights:   1.000e-06    
2023-03-28 16:33:59,448 			Last test performance: 99.51%
2023-03-28 16:33:59,448 ----------------
2023-03-28 16:33:59,593   84  => 115   		Training 486 pattern with 99.79% 	Forward time: 	 0.13 sec
2023-03-28 16:33:59,593 			Loss:    3.838e-04    			Backward time: 	 0.01 sec 
2023-03-28 16:33:59,628 			Learning rate: weights:   1.000e-06    
2023-03-28 16:33:59,628 			Last test performance: 99.51%
2023-03-28 16:33:59,628 ----------------
2023-03-28 16:33:59,749   84  => 116   		Training 486 pattern with 99.79% 	Forward time: 	 0.11 sec
2023-03-28 16:33:59,749 			Loss:    1.653e-04    			Backward time: 	 0.01 sec 
2023-03-28 16:33:59,784 			Learning rate: weights:   1.000e-06    
2023-03-28 16:33:59,784 			Last test performance: 99.51%
2023-03-28 16:33:59,784 ----------------
2023-03-28 16:33:59,930   84  => 117   		Training 486 pattern with 99.58% 	Forward time: 	 0.13 sec
2023-03-28 16:33:59,930 			Loss:    4.511e-04    			Backward time: 	 0.01 sec 
2023-03-28 16:33:59,973 			Learning rate: weights:   1.000e-06    
2023-03-28 16:33:59,973 			Last test performance: 99.51%
2023-03-28 16:33:59,973 ----------------
2023-03-28 16:34:00,113   84  => 118   		Training 486 pattern with 99.79% 	Forward time: 	 0.12 sec
2023-03-28 16:34:00,113 			Loss:    1.317e-04    			Backward time: 	 0.01 sec 
2023-03-28 16:34:00,165 			Learning rate: weights:   1.000e-06    
2023-03-28 16:34:00,166 			Last test performance: 99.51%
2023-03-28 16:34:00,166 ----------------
2023-03-28 16:34:00,287   84  => 119   		Training 486 pattern with 100.00% 	Forward time: 	 0.11 sec
2023-03-28 16:34:00,287 			Loss:    4.683e-05    			Backward time: 	 0.01 sec 
2023-03-28 16:34:00,337 			Learning rate: weights:   1.000e-06    
2023-03-28 16:34:00,338 			Last test performance: 99.51%
2023-03-28 16:34:00,338 ----------------
2023-03-28 16:34:00,455   84  => 120   		Training 486 pattern with 99.79% 	Forward time: 	 0.11 sec
2023-03-28 16:34:00,455 			Loss:    3.401e-04    			Backward time: 	 0.01 sec 
2023-03-28 16:34:00,514 			Learning rate: weights:   1.000e-06    
2023-03-28 16:34:00,514 			Last test performance: 99.51%
2023-03-28 16:34:00,514 ----------------
2023-03-28 16:34:00,660   84  => 121   		Training 486 pattern with 100.00% 	Forward time: 	 0.13 sec
2023-03-28 16:34:00,661 			Loss:    9.816e-05    			Backward time: 	 0.01 sec 
2023-03-28 16:34:00,696 			Learning rate: weights:   1.000e-06    
2023-03-28 16:34:00,696 			Last test performance: 99.51%
2023-03-28 16:34:00,696 ----------------
2023-03-28 16:34:00,828   84  => 122   		Training 486 pattern with 100.00% 	Forward time: 	 0.12 sec
2023-03-28 16:34:00,828 			Loss:    5.865e-05    			Backward time: 	 0.01 sec 
2023-03-28 16:34:00,864 			Learning rate: weights:   1.000e-06    
2023-03-28 16:34:00,864 			Last test performance: 99.51%
2023-03-28 16:34:00,864 ----------------
2023-03-28 16:34:01,011   84  => 123   		Training 486 pattern with 100.00% 	Forward time: 	 0.13 sec
2023-03-28 16:34:01,011 			Loss:    3.107e-05    			Backward time: 	 0.01 sec 
2023-03-28 16:34:01,047 			Learning rate: weights:   1.000e-06    
2023-03-28 16:34:01,047 			Last test performance: 99.51%
2023-03-28 16:34:01,047 ----------------
2023-03-28 16:34:01,193   84  => 124   		Training 486 pattern with 99.58% 	Forward time: 	 0.13 sec
2023-03-28 16:34:01,193 			Loss:    3.120e-04    			Backward time: 	 0.01 sec 
2023-03-28 16:34:01,267 
2023-03-28 16:34:01,267 Testing:
2023-03-28 16:34:01,283 		24 of 10000 with 100.00% 	 Time used:  0.02 sec
2023-03-28 16:34:01,288 		48 of 10000 with 100.00% 	 Time used:  0.00 sec
2023-03-28 16:34:01,297 		72 of 10000 with 100.00% 	 Time used:  0.01 sec
2023-03-28 16:34:01,306 		96 of 10000 with 100.00% 	 Time used:  0.01 sec
2023-03-28 16:34:01,315 		120 of 10000 with 100.00% 	 Time used:  0.01 sec
2023-03-28 16:34:01,319 		144 of 10000 with 100.00% 	 Time used:  0.00 sec
2023-03-28 16:34:01,323 		168 of 10000 with 100.00% 	 Time used:  0.00 sec
2023-03-28 16:34:01,327 		192 of 10000 with 100.00% 	 Time used:  0.00 sec
2023-03-28 16:34:01,330 		216 of 10000 with 100.00% 	 Time used:  0.00 sec
2023-03-28 16:34:01,334 		240 of 10000 with 100.00% 	 Time used:  0.00 sec
2023-03-28 16:34:01,338 		264 of 10000 with 99.62% 	 Time used:  0.00 sec
2023-03-28 16:34:01,342 		288 of 10000 with 99.65% 	 Time used:  0.00 sec
2023-03-28 16:34:01,346 		312 of 10000 with 99.68% 	 Time used:  0.00 sec
2023-03-28 16:34:01,352 		336 of 10000 with 99.40% 	 Time used:  0.01 sec
2023-03-28 16:34:01,355 		360 of 10000 with 99.44% 	 Time used:  0.00 sec
2023-03-28 16:34:01,360 		384 of 10000 with 99.48% 	 Time used:  0.00 sec
2023-03-28 16:34:01,366 		408 of 10000 with 99.51% 	 Time used:  0.01 sec
2023-03-28 16:34:01,372 		432 of 10000 with 99.54% 	 Time used:  0.01 sec
2023-03-28 16:34:01,378 		456 of 10000 with 99.34% 	 Time used:  0.01 sec
2023-03-28 16:34:01,382 		480 of 10000 with 99.38% 	 Time used:  0.00 sec
2023-03-28 16:34:01,388 		504 of 10000 with 99.40% 	 Time used:  0.01 sec
2023-03-28 16:34:01,392 		528 of 10000 with 99.43% 	 Time used:  0.00 sec
2023-03-28 16:34:01,396 		552 of 10000 with 99.46% 	 Time used:  0.00 sec
2023-03-28 16:34:01,400 		576 of 10000 with 99.48% 	 Time used:  0.00 sec
2023-03-28 16:34:01,404 		600 of 10000 with 99.17% 	 Time used:  0.00 sec
2023-03-28 16:34:01,410 		624 of 10000 with 99.20% 	 Time used:  0.01 sec
2023-03-28 16:34:01,414 		648 of 10000 with 99.07% 	 Time used:  0.00 sec
2023-03-28 16:34:01,419 		672 of 10000 with 98.96% 	 Time used:  0.00 sec
2023-03-28 16:34:01,422 		696 of 10000 with 98.85% 	 Time used:  0.00 sec
2023-03-28 16:34:01,426 		720 of 10000 with 98.89% 	 Time used:  0.00 sec
2023-03-28 16:34:01,433 		744 of 10000 with 98.92% 	 Time used:  0.01 sec
2023-03-28 16:34:01,437 		768 of 10000 with 98.96% 	 Time used:  0.00 sec
2023-03-28 16:34:01,440 		792 of 10000 with 98.99% 	 Time used:  0.00 sec
2023-03-28 16:34:01,444 		816 of 10000 with 99.02% 	 Time used:  0.00 sec
2023-03-28 16:34:01,450 		840 of 10000 with 99.05% 	 Time used:  0.01 sec
2023-03-28 16:34:01,454 		864 of 10000 with 99.07% 	 Time used:  0.00 sec
2023-03-28 16:34:01,460 		888 of 10000 with 99.10% 	 Time used:  0.01 sec
2023-03-28 16:34:01,466 		912 of 10000 with 99.12% 	 Time used:  0.01 sec
2023-03-28 16:34:01,473 		936 of 10000 with 99.15% 	 Time used:  0.01 sec
2023-03-28 16:34:01,477 		960 of 10000 with 99.06% 	 Time used:  0.00 sec
2023-03-28 16:34:01,483 		984 of 10000 with 99.09% 	 Time used:  0.01 sec
2023-03-28 16:34:01,487 		1008 of 10000 with 99.11% 	 Time used:  0.00 sec
2023-03-28 16:34:01,494 		1032 of 10000 with 99.03% 	 Time used:  0.01 sec
2023-03-28 16:34:01,500 		1056 of 10000 with 99.05% 	 Time used:  0.01 sec
2023-03-28 16:34:01,505 		1080 of 10000 with 99.07% 	 Time used:  0.00 sec
2023-03-28 16:34:01,511 		1104 of 10000 with 99.09% 	 Time used:  0.01 sec
2023-03-28 16:34:01,517 		1128 of 10000 with 99.11% 	 Time used:  0.01 sec
2023-03-28 16:34:01,521 		1152 of 10000 with 99.13% 	 Time used:  0.00 sec
2023-03-28 16:34:01,526 		1176 of 10000 with 99.15% 	 Time used:  0.01 sec
2023-03-28 16:34:01,530 		1200 of 10000 with 99.17% 	 Time used:  0.00 sec
2023-03-28 16:34:01,536 		1224 of 10000 with 99.18% 	 Time used:  0.01 sec
2023-03-28 16:34:01,543 		1248 of 10000 with 99.04% 	 Time used:  0.01 sec
2023-03-28 16:34:01,548 		1272 of 10000 with 99.06% 	 Time used:  0.01 sec
2023-03-28 16:34:01,552 		1296 of 10000 with 99.07% 	 Time used:  0.00 sec
2023-03-28 16:34:01,556 		1320 of 10000 with 99.09% 	 Time used:  0.00 sec
2023-03-28 16:34:01,560 		1344 of 10000 with 99.11% 	 Time used:  0.00 sec
2023-03-28 16:34:01,564 		1368 of 10000 with 99.12% 	 Time used:  0.00 sec
2023-03-28 16:34:01,570 		1392 of 10000 with 99.14% 	 Time used:  0.01 sec
2023-03-28 16:34:01,576 		1416 of 10000 with 99.08% 	 Time used:  0.01 sec
2023-03-28 16:34:01,579 		1440 of 10000 with 99.10% 	 Time used:  0.00 sec
2023-03-28 16:34:01,583 		1464 of 10000 with 99.11% 	 Time used:  0.00 sec
2023-03-28 16:34:01,587 		1488 of 10000 with 99.13% 	 Time used:  0.00 sec
2023-03-28 16:34:01,591 		1512 of 10000 with 99.14% 	 Time used:  0.00 sec
2023-03-28 16:34:01,594 		1536 of 10000 with 99.15% 	 Time used:  0.00 sec
2023-03-28 16:34:01,598 		1560 of 10000 with 99.17% 	 Time used:  0.00 sec
2023-03-28 16:34:01,602 		1584 of 10000 with 99.18% 	 Time used:  0.00 sec
2023-03-28 16:34:01,606 		1608 of 10000 with 99.19% 	 Time used:  0.00 sec
2023-03-28 16:34:01,610 		1632 of 10000 with 99.20% 	 Time used:  0.00 sec
2023-03-28 16:34:01,615 		1656 of 10000 with 99.21% 	 Time used:  0.00 sec
2023-03-28 16:34:01,618 		1680 of 10000 with 99.23% 	 Time used:  0.00 sec
2023-03-28 16:34:01,622 		1704 of 10000 with 99.24% 	 Time used:  0.00 sec
2023-03-28 16:34:01,626 		1728 of 10000 with 99.19% 	 Time used:  0.00 sec
2023-03-28 16:34:01,629 		1752 of 10000 with 99.14% 	 Time used:  0.00 sec
2023-03-28 16:34:01,633 		1776 of 10000 with 99.16% 	 Time used:  0.00 sec
2023-03-28 16:34:01,637 		1800 of 10000 with 99.17% 	 Time used:  0.00 sec
2023-03-28 16:34:01,642 		1824 of 10000 with 99.18% 	 Time used:  0.00 sec
2023-03-28 16:34:01,646 		1848 of 10000 with 99.19% 	 Time used:  0.00 sec
2023-03-28 16:34:01,652 		1872 of 10000 with 99.20% 	 Time used:  0.01 sec
2023-03-28 16:34:01,658 		1896 of 10000 with 99.21% 	 Time used:  0.01 sec
2023-03-28 16:34:01,665 		1920 of 10000 with 99.17% 	 Time used:  0.01 sec
2023-03-28 16:34:01,671 		1944 of 10000 with 99.18% 	 Time used:  0.01 sec
2023-03-28 16:34:01,677 		1968 of 10000 with 99.19% 	 Time used:  0.01 sec
2023-03-28 16:34:01,681 		1992 of 10000 with 99.20% 	 Time used:  0.00 sec
2023-03-28 16:34:01,685 		2016 of 10000 with 99.21% 	 Time used:  0.00 sec
2023-03-28 16:34:01,688 		2040 of 10000 with 99.22% 	 Time used:  0.00 sec
2023-03-28 16:34:01,692 		2064 of 10000 with 99.22% 	 Time used:  0.00 sec
2023-03-28 16:34:01,696 		2088 of 10000 with 99.19% 	 Time used:  0.00 sec
2023-03-28 16:34:01,700 		2112 of 10000 with 99.20% 	 Time used:  0.00 sec
2023-03-28 16:34:01,704 		2136 of 10000 with 99.16% 	 Time used:  0.00 sec
2023-03-28 16:34:01,709 		2160 of 10000 with 99.17% 	 Time used:  0.00 sec
2023-03-28 16:34:01,713 		2184 of 10000 with 99.13% 	 Time used:  0.00 sec
2023-03-28 16:34:01,716 		2208 of 10000 with 99.09% 	 Time used:  0.00 sec
2023-03-28 16:34:01,725 		2232 of 10000 with 99.10% 	 Time used:  0.01 sec
2023-03-28 16:34:01,729 		2256 of 10000 with 99.11% 	 Time used:  0.00 sec
2023-03-28 16:34:01,734 		2280 of 10000 with 99.12% 	 Time used:  0.00 sec
2023-03-28 16:34:01,738 		2304 of 10000 with 99.09% 	 Time used:  0.00 sec
2023-03-28 16:34:01,742 		2328 of 10000 with 99.10% 	 Time used:  0.00 sec
2023-03-28 16:34:01,745 		2352 of 10000 with 99.11% 	 Time used:  0.00 sec
2023-03-28 16:34:01,749 		2376 of 10000 with 99.12% 	 Time used:  0.00 sec
2023-03-28 16:34:01,753 		2400 of 10000 with 99.12% 	 Time used:  0.00 sec
2023-03-28 16:34:01,757 		2424 of 10000 with 99.09% 	 Time used:  0.00 sec
2023-03-28 16:34:01,763 		2448 of 10000 with 99.10% 	 Time used:  0.01 sec
2023-03-28 16:34:01,770 		2472 of 10000 with 99.07% 	 Time used:  0.01 sec
2023-03-28 16:34:01,775 		2496 of 10000 with 99.08% 	 Time used:  0.01 sec
2023-03-28 16:34:01,780 		2520 of 10000 with 99.09% 	 Time used:  0.00 sec
2023-03-28 16:34:01,786 		2544 of 10000 with 99.10% 	 Time used:  0.01 sec
2023-03-28 16:34:01,792 		2568 of 10000 with 99.10% 	 Time used:  0.01 sec
2023-03-28 16:34:01,798 		2592 of 10000 with 99.11% 	 Time used:  0.01 sec
2023-03-28 16:34:01,802 		2616 of 10000 with 99.08% 	 Time used:  0.00 sec
2023-03-28 16:34:01,808 		2640 of 10000 with 99.09% 	 Time used:  0.01 sec
2023-03-28 16:34:01,814 		2664 of 10000 with 99.06% 	 Time used:  0.01 sec
2023-03-28 16:34:01,819 		2688 of 10000 with 99.07% 	 Time used:  0.00 sec
2023-03-28 16:34:01,824 		2712 of 10000 with 99.08% 	 Time used:  0.01 sec
2023-03-28 16:34:01,828 		2736 of 10000 with 99.09% 	 Time used:  0.00 sec
2023-03-28 16:34:01,833 		2760 of 10000 with 99.09% 	 Time used:  0.00 sec
2023-03-28 16:34:01,837 		2784 of 10000 with 99.10% 	 Time used:  0.00 sec
2023-03-28 16:34:01,841 		2808 of 10000 with 99.11% 	 Time used:  0.00 sec
2023-03-28 16:34:01,844 		2832 of 10000 with 99.12% 	 Time used:  0.00 sec
2023-03-28 16:34:01,848 		2856 of 10000 with 99.12% 	 Time used:  0.00 sec
2023-03-28 16:34:01,852 		2880 of 10000 with 99.13% 	 Time used:  0.00 sec
2023-03-28 16:34:01,855 		2904 of 10000 with 99.14% 	 Time used:  0.00 sec
2023-03-28 16:34:01,859 		2928 of 10000 with 99.15% 	 Time used:  0.00 sec
2023-03-28 16:34:01,863 		2952 of 10000 with 99.15% 	 Time used:  0.00 sec
2023-03-28 16:34:01,866 		2976 of 10000 with 99.16% 	 Time used:  0.00 sec
2023-03-28 16:34:01,870 		3000 of 10000 with 99.17% 	 Time used:  0.00 sec
2023-03-28 16:34:01,874 		3024 of 10000 with 99.17% 	 Time used:  0.00 sec
2023-03-28 16:34:01,879 		3048 of 10000 with 99.18% 	 Time used:  0.00 sec
2023-03-28 16:34:01,886 		3072 of 10000 with 99.19% 	 Time used:  0.01 sec
2023-03-28 16:34:01,891 		3096 of 10000 with 99.16% 	 Time used:  0.01 sec
2023-03-28 16:34:01,898 		3120 of 10000 with 99.17% 	 Time used:  0.01 sec
2023-03-28 16:34:01,904 		3144 of 10000 with 99.17% 	 Time used:  0.01 sec
2023-03-28 16:34:01,910 		3168 of 10000 with 99.18% 	 Time used:  0.01 sec
2023-03-28 16:34:01,915 		3192 of 10000 with 99.19% 	 Time used:  0.01 sec
2023-03-28 16:34:01,919 		3216 of 10000 with 99.19% 	 Time used:  0.00 sec
2023-03-28 16:34:01,923 		3240 of 10000 with 99.17% 	 Time used:  0.00 sec
2023-03-28 16:34:01,930 		3264 of 10000 with 99.17% 	 Time used:  0.01 sec
2023-03-28 16:34:01,936 		3288 of 10000 with 99.18% 	 Time used:  0.01 sec
2023-03-28 16:34:01,942 		3312 of 10000 with 99.18% 	 Time used:  0.01 sec
2023-03-28 16:34:01,947 		3336 of 10000 with 99.19% 	 Time used:  0.00 sec
2023-03-28 16:34:01,951 		3360 of 10000 with 99.20% 	 Time used:  0.00 sec
2023-03-28 16:34:01,955 		3384 of 10000 with 99.20% 	 Time used:  0.00 sec
2023-03-28 16:34:01,961 		3408 of 10000 with 99.21% 	 Time used:  0.01 sec
2023-03-28 16:34:01,965 		3432 of 10000 with 99.18% 	 Time used:  0.00 sec
2023-03-28 16:34:01,971 		3456 of 10000 with 99.19% 	 Time used:  0.01 sec
2023-03-28 16:34:01,975 		3480 of 10000 with 99.20% 	 Time used:  0.00 sec
2023-03-28 16:34:01,979 		3504 of 10000 with 99.20% 	 Time used:  0.00 sec
2023-03-28 16:34:01,983 		3528 of 10000 with 99.21% 	 Time used:  0.00 sec
2023-03-28 16:34:01,989 		3552 of 10000 with 99.21% 	 Time used:  0.01 sec
2023-03-28 16:34:01,995 		3576 of 10000 with 99.19% 	 Time used:  0.01 sec
2023-03-28 16:34:01,999 		3600 of 10000 with 99.19% 	 Time used:  0.00 sec
2023-03-28 16:34:02,005 		3624 of 10000 with 99.20% 	 Time used:  0.01 sec
2023-03-28 16:34:02,009 		3648 of 10000 with 99.21% 	 Time used:  0.00 sec
2023-03-28 16:34:02,015 		3672 of 10000 with 99.21% 	 Time used:  0.01 sec
2023-03-28 16:34:02,019 		3696 of 10000 with 99.22% 	 Time used:  0.00 sec
2023-03-28 16:34:02,025 		3720 of 10000 with 99.22% 	 Time used:  0.01 sec
2023-03-28 16:34:02,029 		3744 of 10000 with 99.23% 	 Time used:  0.00 sec
2023-03-28 16:34:02,033 		3768 of 10000 with 99.20% 	 Time used:  0.00 sec
2023-03-28 16:34:02,036 		3792 of 10000 with 99.21% 	 Time used:  0.00 sec
2023-03-28 16:34:02,041 		3816 of 10000 with 99.21% 	 Time used:  0.00 sec
2023-03-28 16:34:02,045 		3840 of 10000 with 99.22% 	 Time used:  0.00 sec
2023-03-28 16:34:02,049 		3864 of 10000 with 99.22% 	 Time used:  0.00 sec
2023-03-28 16:34:02,055 		3888 of 10000 with 99.20% 	 Time used:  0.01 sec
2023-03-28 16:34:02,059 		3912 of 10000 with 99.21% 	 Time used:  0.00 sec
2023-03-28 16:34:02,062 		3936 of 10000 with 99.21% 	 Time used:  0.00 sec
2023-03-28 16:34:02,066 		3960 of 10000 with 99.22% 	 Time used:  0.00 sec
2023-03-28 16:34:02,070 		3984 of 10000 with 99.22% 	 Time used:  0.00 sec
2023-03-28 16:34:02,074 		4008 of 10000 with 99.20% 	 Time used:  0.00 sec
2023-03-28 16:34:02,080 		4032 of 10000 with 99.21% 	 Time used:  0.01 sec
2023-03-28 16:34:02,084 		4056 of 10000 with 99.21% 	 Time used:  0.00 sec
2023-03-28 16:34:02,088 		4080 of 10000 with 99.22% 	 Time used:  0.00 sec
2023-03-28 16:34:02,093 		4104 of 10000 with 99.22% 	 Time used:  0.00 sec
2023-03-28 16:34:02,097 		4128 of 10000 with 99.22% 	 Time used:  0.00 sec
2023-03-28 16:34:02,100 		4152 of 10000 with 99.23% 	 Time used:  0.00 sec
2023-03-28 16:34:02,104 		4176 of 10000 with 99.23% 	 Time used:  0.00 sec
2023-03-28 16:34:02,108 		4200 of 10000 with 99.21% 	 Time used:  0.00 sec
2023-03-28 16:34:02,112 		4224 of 10000 with 99.22% 	 Time used:  0.00 sec
2023-03-28 16:34:02,115 		4248 of 10000 with 99.22% 	 Time used:  0.00 sec
2023-03-28 16:34:02,119 		4272 of 10000 with 99.23% 	 Time used:  0.00 sec
2023-03-28 16:34:02,126 		4296 of 10000 with 99.23% 	 Time used:  0.01 sec
2023-03-28 16:34:02,132 		4320 of 10000 with 99.24% 	 Time used:  0.01 sec
2023-03-28 16:34:02,138 		4344 of 10000 with 99.24% 	 Time used:  0.01 sec
2023-03-28 16:34:02,144 		4368 of 10000 with 99.24% 	 Time used:  0.01 sec
2023-03-28 16:34:02,148 		4392 of 10000 with 99.25% 	 Time used:  0.00 sec
2023-03-28 16:34:02,152 		4416 of 10000 with 99.25% 	 Time used:  0.00 sec
2023-03-28 16:34:02,155 		4440 of 10000 with 99.26% 	 Time used:  0.00 sec
2023-03-28 16:34:02,159 		4464 of 10000 with 99.26% 	 Time used:  0.00 sec
2023-03-28 16:34:02,164 		4488 of 10000 with 99.26% 	 Time used:  0.00 sec
2023-03-28 16:34:02,168 		4512 of 10000 with 99.27% 	 Time used:  0.00 sec
2023-03-28 16:34:02,172 		4536 of 10000 with 99.27% 	 Time used:  0.00 sec
2023-03-28 16:34:02,177 		4560 of 10000 with 99.28% 	 Time used:  0.00 sec
2023-03-28 16:34:02,182 		4584 of 10000 with 99.28% 	 Time used:  0.00 sec
2023-03-28 16:34:02,188 		4608 of 10000 with 99.28% 	 Time used:  0.01 sec
2023-03-28 16:34:02,193 		4632 of 10000 with 99.29% 	 Time used:  0.00 sec
2023-03-28 16:34:02,198 		4656 of 10000 with 99.29% 	 Time used:  0.00 sec
2023-03-28 16:34:02,206 		4680 of 10000 with 99.29% 	 Time used:  0.01 sec
2023-03-28 16:34:02,209 		4704 of 10000 with 99.30% 	 Time used:  0.00 sec
2023-03-28 16:34:02,213 		4728 of 10000 with 99.30% 	 Time used:  0.00 sec
2023-03-28 16:34:02,220 		4752 of 10000 with 99.31% 	 Time used:  0.01 sec
2023-03-28 16:34:02,225 		4776 of 10000 with 99.29% 	 Time used:  0.00 sec
2023-03-28 16:34:02,230 		4800 of 10000 with 99.29% 	 Time used:  0.00 sec
2023-03-28 16:34:02,234 		4824 of 10000 with 99.27% 	 Time used:  0.00 sec
2023-03-28 16:34:02,238 		4848 of 10000 with 99.28% 	 Time used:  0.00 sec
2023-03-28 16:34:02,242 		4872 of 10000 with 99.28% 	 Time used:  0.00 sec
2023-03-28 16:34:02,248 		4896 of 10000 with 99.29% 	 Time used:  0.01 sec
2023-03-28 16:34:02,254 		4920 of 10000 with 99.29% 	 Time used:  0.01 sec
2023-03-28 16:34:02,260 		4944 of 10000 with 99.29% 	 Time used:  0.01 sec
2023-03-28 16:34:02,264 		4968 of 10000 with 99.30% 	 Time used:  0.00 sec
2023-03-28 16:34:02,267 		4992 of 10000 with 99.30% 	 Time used:  0.00 sec
2023-03-28 16:34:02,271 		5016 of 10000 with 99.30% 	 Time used:  0.00 sec
2023-03-28 16:34:02,275 		5040 of 10000 with 99.31% 	 Time used:  0.00 sec
2023-03-28 16:34:02,279 		5064 of 10000 with 99.31% 	 Time used:  0.00 sec
2023-03-28 16:34:02,283 		5088 of 10000 with 99.31% 	 Time used:  0.00 sec
2023-03-28 16:34:02,288 		5112 of 10000 with 99.32% 	 Time used:  0.00 sec
2023-03-28 16:34:02,292 		5136 of 10000 with 99.32% 	 Time used:  0.00 sec
2023-03-28 16:34:02,296 		5160 of 10000 with 99.32% 	 Time used:  0.00 sec
2023-03-28 16:34:02,299 		5184 of 10000 with 99.32% 	 Time used:  0.00 sec
2023-03-28 16:34:02,303 		5208 of 10000 with 99.33% 	 Time used:  0.00 sec
2023-03-28 16:34:02,312 		5232 of 10000 with 99.33% 	 Time used:  0.01 sec
2023-03-28 16:34:02,320 		5256 of 10000 with 99.33% 	 Time used:  0.01 sec
2023-03-28 16:34:02,324 		5280 of 10000 with 99.34% 	 Time used:  0.00 sec
2023-03-28 16:34:02,331 		5304 of 10000 with 99.34% 	 Time used:  0.01 sec
2023-03-28 16:34:02,336 		5328 of 10000 with 99.34% 	 Time used:  0.00 sec
2023-03-28 16:34:02,342 		5352 of 10000 with 99.35% 	 Time used:  0.01 sec
2023-03-28 16:34:02,348 		5376 of 10000 with 99.35% 	 Time used:  0.01 sec
2023-03-28 16:34:02,352 		5400 of 10000 with 99.35% 	 Time used:  0.00 sec
2023-03-28 16:34:02,359 		5424 of 10000 with 99.35% 	 Time used:  0.01 sec
2023-03-28 16:34:02,368 		5448 of 10000 with 99.36% 	 Time used:  0.01 sec
2023-03-28 16:34:02,373 		5472 of 10000 with 99.36% 	 Time used:  0.00 sec
2023-03-28 16:34:02,377 		5496 of 10000 with 99.36% 	 Time used:  0.00 sec
2023-03-28 16:34:02,381 		5520 of 10000 with 99.37% 	 Time used:  0.00 sec
2023-03-28 16:34:02,384 		5544 of 10000 with 99.37% 	 Time used:  0.00 sec
2023-03-28 16:34:02,388 		5568 of 10000 with 99.37% 	 Time used:  0.00 sec
2023-03-28 16:34:02,395 		5592 of 10000 with 99.37% 	 Time used:  0.01 sec
2023-03-28 16:34:02,398 		5616 of 10000 with 99.38% 	 Time used:  0.00 sec
2023-03-28 16:34:02,404 		5640 of 10000 with 99.38% 	 Time used:  0.01 sec
2023-03-28 16:34:02,408 		5664 of 10000 with 99.36% 	 Time used:  0.00 sec
2023-03-28 16:34:02,412 		5688 of 10000 with 99.37% 	 Time used:  0.00 sec
2023-03-28 16:34:02,417 		5712 of 10000 with 99.37% 	 Time used:  0.00 sec
2023-03-28 16:34:02,421 		5736 of 10000 with 99.37% 	 Time used:  0.00 sec
2023-03-28 16:34:02,425 		5760 of 10000 with 99.38% 	 Time used:  0.00 sec
2023-03-28 16:34:02,431 		5784 of 10000 with 99.38% 	 Time used:  0.01 sec
2023-03-28 16:34:02,437 		5808 of 10000 with 99.38% 	 Time used:  0.01 sec
2023-03-28 16:34:02,444 		5832 of 10000 with 99.38% 	 Time used:  0.01 sec
2023-03-28 16:34:02,448 		5856 of 10000 with 99.39% 	 Time used:  0.00 sec
2023-03-28 16:34:02,454 		5880 of 10000 with 99.39% 	 Time used:  0.01 sec
2023-03-28 16:34:02,460 		5904 of 10000 with 99.39% 	 Time used:  0.01 sec
2023-03-28 16:34:02,464 		5928 of 10000 with 99.39% 	 Time used:  0.00 sec
2023-03-28 16:34:02,468 		5952 of 10000 with 99.38% 	 Time used:  0.00 sec
2023-03-28 16:34:02,472 		5976 of 10000 with 99.38% 	 Time used:  0.00 sec
2023-03-28 16:34:02,476 		6000 of 10000 with 99.37% 	 Time used:  0.00 sec
2023-03-28 16:34:02,480 		6024 of 10000 with 99.37% 	 Time used:  0.00 sec
2023-03-28 16:34:02,486 		6048 of 10000 with 99.37% 	 Time used:  0.01 sec
2023-03-28 16:34:02,492 		6072 of 10000 with 99.37% 	 Time used:  0.01 sec
2023-03-28 16:34:02,497 		6096 of 10000 with 99.38% 	 Time used:  0.01 sec
2023-03-28 16:34:02,501 		6120 of 10000 with 99.38% 	 Time used:  0.00 sec
2023-03-28 16:34:02,504 		6144 of 10000 with 99.38% 	 Time used:  0.00 sec
2023-03-28 16:34:02,508 		6168 of 10000 with 99.38% 	 Time used:  0.00 sec
2023-03-28 16:34:02,512 		6192 of 10000 with 99.39% 	 Time used:  0.00 sec
2023-03-28 16:34:02,517 		6216 of 10000 with 99.39% 	 Time used:  0.00 sec
2023-03-28 16:34:02,522 		6240 of 10000 with 99.39% 	 Time used:  0.00 sec
2023-03-28 16:34:02,528 		6264 of 10000 with 99.39% 	 Time used:  0.01 sec
2023-03-28 16:34:02,532 		6288 of 10000 with 99.40% 	 Time used:  0.00 sec
2023-03-28 16:34:02,536 		6312 of 10000 with 99.40% 	 Time used:  0.00 sec
2023-03-28 16:34:02,541 		6336 of 10000 with 99.40% 	 Time used:  0.00 sec
2023-03-28 16:34:02,547 		6360 of 10000 with 99.40% 	 Time used:  0.01 sec
2023-03-28 16:34:02,553 		6384 of 10000 with 99.40% 	 Time used:  0.01 sec
2023-03-28 16:34:02,557 		6408 of 10000 with 99.41% 	 Time used:  0.00 sec
2023-03-28 16:34:02,561 		6432 of 10000 with 99.41% 	 Time used:  0.00 sec
2023-03-28 16:34:02,565 		6456 of 10000 with 99.41% 	 Time used:  0.00 sec
2023-03-28 16:34:02,568 		6480 of 10000 with 99.41% 	 Time used:  0.00 sec
2023-03-28 16:34:02,572 		6504 of 10000 with 99.42% 	 Time used:  0.00 sec
2023-03-28 16:34:02,576 		6528 of 10000 with 99.42% 	 Time used:  0.00 sec
2023-03-28 16:34:02,580 		6552 of 10000 with 99.42% 	 Time used:  0.00 sec
2023-03-28 16:34:02,585 		6576 of 10000 with 99.41% 	 Time used:  0.00 sec
2023-03-28 16:34:02,590 		6600 of 10000 with 99.38% 	 Time used:  0.00 sec
2023-03-28 16:34:02,595 		6624 of 10000 with 99.38% 	 Time used:  0.00 sec
2023-03-28 16:34:02,600 		6648 of 10000 with 99.37% 	 Time used:  0.01 sec
2023-03-28 16:34:02,604 		6672 of 10000 with 99.37% 	 Time used:  0.00 sec
2023-03-28 16:34:02,608 		6696 of 10000 with 99.37% 	 Time used:  0.00 sec
2023-03-28 16:34:02,611 		6720 of 10000 with 99.38% 	 Time used:  0.00 sec
2023-03-28 16:34:02,615 		6744 of 10000 with 99.38% 	 Time used:  0.00 sec
2023-03-28 16:34:02,619 		6768 of 10000 with 99.38% 	 Time used:  0.00 sec
2023-03-28 16:34:02,622 		6792 of 10000 with 99.38% 	 Time used:  0.00 sec
2023-03-28 16:34:02,626 		6816 of 10000 with 99.38% 	 Time used:  0.00 sec
2023-03-28 16:34:02,629 		6840 of 10000 with 99.39% 	 Time used:  0.00 sec
2023-03-28 16:34:02,633 		6864 of 10000 with 99.39% 	 Time used:  0.00 sec
2023-03-28 16:34:02,638 		6888 of 10000 with 99.39% 	 Time used:  0.00 sec
2023-03-28 16:34:02,642 		6912 of 10000 with 99.39% 	 Time used:  0.00 sec
2023-03-28 16:34:02,648 		6936 of 10000 with 99.39% 	 Time used:  0.01 sec
2023-03-28 16:34:02,651 		6960 of 10000 with 99.40% 	 Time used:  0.00 sec
2023-03-28 16:34:02,655 		6984 of 10000 with 99.40% 	 Time used:  0.00 sec
2023-03-28 16:34:02,660 		7008 of 10000 with 99.40% 	 Time used:  0.00 sec
2023-03-28 16:34:02,666 		7032 of 10000 with 99.40% 	 Time used:  0.01 sec
2023-03-28 16:34:02,672 		7056 of 10000 with 99.40% 	 Time used:  0.01 sec
2023-03-28 16:34:02,675 		7080 of 10000 with 99.41% 	 Time used:  0.00 sec
2023-03-28 16:34:02,679 		7104 of 10000 with 99.41% 	 Time used:  0.00 sec
2023-03-28 16:34:02,683 		7128 of 10000 with 99.41% 	 Time used:  0.00 sec
2023-03-28 16:34:02,688 		7152 of 10000 with 99.41% 	 Time used:  0.00 sec
2023-03-28 16:34:02,692 		7176 of 10000 with 99.41% 	 Time used:  0.00 sec
2023-03-28 16:34:02,696 		7200 of 10000 with 99.42% 	 Time used:  0.00 sec
2023-03-28 16:34:02,699 		7224 of 10000 with 99.42% 	 Time used:  0.00 sec
2023-03-28 16:34:02,705 		7248 of 10000 with 99.42% 	 Time used:  0.01 sec
2023-03-28 16:34:02,709 		7272 of 10000 with 99.42% 	 Time used:  0.00 sec
2023-03-28 16:34:02,712 		7296 of 10000 with 99.42% 	 Time used:  0.00 sec
2023-03-28 16:34:02,716 		7320 of 10000 with 99.43% 	 Time used:  0.00 sec
2023-03-28 16:34:02,720 		7344 of 10000 with 99.43% 	 Time used:  0.00 sec
2023-03-28 16:34:02,723 		7368 of 10000 with 99.43% 	 Time used:  0.00 sec
2023-03-28 16:34:02,727 		7392 of 10000 with 99.43% 	 Time used:  0.00 sec
2023-03-28 16:34:02,730 		7416 of 10000 with 99.43% 	 Time used:  0.00 sec
2023-03-28 16:34:02,734 		7440 of 10000 with 99.44% 	 Time used:  0.00 sec
2023-03-28 16:34:02,738 		7464 of 10000 with 99.44% 	 Time used:  0.00 sec
2023-03-28 16:34:02,741 		7488 of 10000 with 99.44% 	 Time used:  0.00 sec
2023-03-28 16:34:02,745 		7512 of 10000 with 99.44% 	 Time used:  0.00 sec
2023-03-28 16:34:02,751 		7536 of 10000 with 99.44% 	 Time used:  0.01 sec
2023-03-28 16:34:02,755 		7560 of 10000 with 99.44% 	 Time used:  0.00 sec
2023-03-28 16:34:02,761 		7584 of 10000 with 99.45% 	 Time used:  0.01 sec
2023-03-28 16:34:02,765 		7608 of 10000 with 99.45% 	 Time used:  0.00 sec
2023-03-28 16:34:02,771 		7632 of 10000 with 99.45% 	 Time used:  0.01 sec
2023-03-28 16:34:02,777 		7656 of 10000 with 99.45% 	 Time used:  0.00 sec
2023-03-28 16:34:02,780 		7680 of 10000 with 99.45% 	 Time used:  0.00 sec
2023-03-28 16:34:02,784 		7704 of 10000 with 99.45% 	 Time used:  0.00 sec
2023-03-28 16:34:02,788 		7728 of 10000 with 99.46% 	 Time used:  0.00 sec
2023-03-28 16:34:02,794 		7752 of 10000 with 99.46% 	 Time used:  0.01 sec
2023-03-28 16:34:02,800 		7776 of 10000 with 99.46% 	 Time used:  0.01 sec
2023-03-28 16:34:02,804 		7800 of 10000 with 99.46% 	 Time used:  0.00 sec
2023-03-28 16:34:02,810 		7824 of 10000 with 99.46% 	 Time used:  0.01 sec
2023-03-28 16:34:02,816 		7848 of 10000 with 99.46% 	 Time used:  0.01 sec
2023-03-28 16:34:02,820 		7872 of 10000 with 99.47% 	 Time used:  0.00 sec
2023-03-28 16:34:02,824 		7896 of 10000 with 99.47% 	 Time used:  0.00 sec
2023-03-28 16:34:02,827 		7920 of 10000 with 99.47% 	 Time used:  0.00 sec
2023-03-28 16:34:02,831 		7944 of 10000 with 99.47% 	 Time used:  0.00 sec
2023-03-28 16:34:02,835 		7968 of 10000 with 99.47% 	 Time used:  0.00 sec
2023-03-28 16:34:02,841 		7992 of 10000 with 99.47% 	 Time used:  0.01 sec
2023-03-28 16:34:02,847 		8016 of 10000 with 99.48% 	 Time used:  0.01 sec
2023-03-28 16:34:02,853 		8040 of 10000 with 99.48% 	 Time used:  0.01 sec
2023-03-28 16:34:02,857 		8064 of 10000 with 99.48% 	 Time used:  0.00 sec
2023-03-28 16:34:02,860 		8088 of 10000 with 99.48% 	 Time used:  0.00 sec
2023-03-28 16:34:02,864 		8112 of 10000 with 99.48% 	 Time used:  0.00 sec
2023-03-28 16:34:02,868 		8136 of 10000 with 99.48% 	 Time used:  0.00 sec
2023-03-28 16:34:02,874 		8160 of 10000 with 99.49% 	 Time used:  0.01 sec
2023-03-28 16:34:02,879 		8184 of 10000 with 99.49% 	 Time used:  0.00 sec
2023-03-28 16:34:02,882 		8208 of 10000 with 99.49% 	 Time used:  0.00 sec
2023-03-28 16:34:02,886 		8232 of 10000 with 99.49% 	 Time used:  0.00 sec
2023-03-28 16:34:02,889 		8256 of 10000 with 99.49% 	 Time used:  0.00 sec
2023-03-28 16:34:02,893 		8280 of 10000 with 99.49% 	 Time used:  0.00 sec
2023-03-28 16:34:02,897 		8304 of 10000 with 99.49% 	 Time used:  0.00 sec
2023-03-28 16:34:02,900 		8328 of 10000 with 99.48% 	 Time used:  0.00 sec
2023-03-28 16:34:02,904 		8352 of 10000 with 99.49% 	 Time used:  0.00 sec
2023-03-28 16:34:02,910 		8376 of 10000 with 99.49% 	 Time used:  0.01 sec
2023-03-28 16:34:02,914 		8400 of 10000 with 99.49% 	 Time used:  0.00 sec
2023-03-28 16:34:02,918 		8424 of 10000 with 99.48% 	 Time used:  0.00 sec
2023-03-28 16:34:02,921 		8448 of 10000 with 99.48% 	 Time used:  0.00 sec
2023-03-28 16:34:02,925 		8472 of 10000 with 99.48% 	 Time used:  0.00 sec
2023-03-28 16:34:02,929 		8496 of 10000 with 99.48% 	 Time used:  0.00 sec
2023-03-28 16:34:02,932 		8520 of 10000 with 99.48% 	 Time used:  0.00 sec
2023-03-28 16:34:02,936 		8544 of 10000 with 99.47% 	 Time used:  0.00 sec
2023-03-28 16:34:02,942 		8568 of 10000 with 99.47% 	 Time used:  0.01 sec
2023-03-28 16:34:02,948 		8592 of 10000 with 99.48% 	 Time used:  0.01 sec
2023-03-28 16:34:02,954 		8616 of 10000 with 99.48% 	 Time used:  0.01 sec
2023-03-28 16:34:02,958 		8640 of 10000 with 99.48% 	 Time used:  0.00 sec
2023-03-28 16:34:02,962 		8664 of 10000 with 99.48% 	 Time used:  0.00 sec
2023-03-28 16:34:02,968 		8688 of 10000 with 99.48% 	 Time used:  0.01 sec
2023-03-28 16:34:02,972 		8712 of 10000 with 99.48% 	 Time used:  0.00 sec
2023-03-28 16:34:02,978 		8736 of 10000 with 99.48% 	 Time used:  0.01 sec
2023-03-28 16:34:02,982 		8760 of 10000 with 99.49% 	 Time used:  0.00 sec
2023-03-28 16:34:02,989 		8784 of 10000 with 99.49% 	 Time used:  0.00 sec
2023-03-28 16:34:02,993 		8808 of 10000 with 99.49% 	 Time used:  0.00 sec
2023-03-28 16:34:02,997 		8832 of 10000 with 99.49% 	 Time used:  0.00 sec
2023-03-28 16:34:03,003 		8856 of 10000 with 99.49% 	 Time used:  0.01 sec
2023-03-28 16:34:03,006 		8880 of 10000 with 99.49% 	 Time used:  0.00 sec
2023-03-28 16:34:03,010 		8904 of 10000 with 99.49% 	 Time used:  0.00 sec
2023-03-28 16:34:03,014 		8928 of 10000 with 99.50% 	 Time used:  0.00 sec
2023-03-28 16:34:03,017 		8952 of 10000 with 99.50% 	 Time used:  0.00 sec
2023-03-28 16:34:03,021 		8976 of 10000 with 99.50% 	 Time used:  0.00 sec
2023-03-28 16:34:03,025 		9000 of 10000 with 99.50% 	 Time used:  0.00 sec
2023-03-28 16:34:03,029 		9024 of 10000 with 99.50% 	 Time used:  0.00 sec
2023-03-28 16:34:03,035 		9048 of 10000 with 99.50% 	 Time used:  0.01 sec
2023-03-28 16:34:03,041 		9072 of 10000 with 99.50% 	 Time used:  0.01 sec
2023-03-28 16:34:03,045 		9096 of 10000 with 99.51% 	 Time used:  0.00 sec
2023-03-28 16:34:03,050 		9120 of 10000 with 99.51% 	 Time used:  0.00 sec
2023-03-28 16:34:03,055 		9144 of 10000 with 99.51% 	 Time used:  0.00 sec
2023-03-28 16:34:03,060 		9168 of 10000 with 99.51% 	 Time used:  0.00 sec
2023-03-28 16:34:03,064 		9192 of 10000 with 99.51% 	 Time used:  0.00 sec
2023-03-28 16:34:03,068 		9216 of 10000 with 99.51% 	 Time used:  0.00 sec
2023-03-28 16:34:03,074 		9240 of 10000 with 99.51% 	 Time used:  0.01 sec
2023-03-28 16:34:03,078 		9264 of 10000 with 99.51% 	 Time used:  0.00 sec
2023-03-28 16:34:03,084 		9288 of 10000 with 99.52% 	 Time used:  0.01 sec
2023-03-28 16:34:03,089 		9312 of 10000 with 99.52% 	 Time used:  0.00 sec
2023-03-28 16:34:03,095 		9336 of 10000 with 99.52% 	 Time used:  0.01 sec
2023-03-28 16:34:03,099 		9360 of 10000 with 99.52% 	 Time used:  0.00 sec
2023-03-28 16:34:03,102 		9384 of 10000 with 99.52% 	 Time used:  0.00 sec
2023-03-28 16:34:03,106 		9408 of 10000 with 99.52% 	 Time used:  0.00 sec
2023-03-28 16:34:03,110 		9432 of 10000 with 99.52% 	 Time used:  0.00 sec
2023-03-28 16:34:03,114 		9456 of 10000 with 99.52% 	 Time used:  0.00 sec
2023-03-28 16:34:03,119 		9480 of 10000 with 99.53% 	 Time used:  0.00 sec
2023-03-28 16:34:03,125 		9504 of 10000 with 99.53% 	 Time used:  0.01 sec
2023-03-28 16:34:03,131 		9528 of 10000 with 99.53% 	 Time used:  0.01 sec
2023-03-28 16:34:03,135 		9552 of 10000 with 99.53% 	 Time used:  0.00 sec
2023-03-28 16:34:03,139 		9576 of 10000 with 99.53% 	 Time used:  0.00 sec
2023-03-28 16:34:03,143 		9600 of 10000 with 99.53% 	 Time used:  0.00 sec
2023-03-28 16:34:03,147 		9624 of 10000 with 99.53% 	 Time used:  0.00 sec
2023-03-28 16:34:03,153 		9648 of 10000 with 99.53% 	 Time used:  0.01 sec
2023-03-28 16:34:03,159 		9672 of 10000 with 99.53% 	 Time used:  0.01 sec
2023-03-28 16:34:03,163 		9696 of 10000 with 99.53% 	 Time used:  0.00 sec
2023-03-28 16:34:03,166 		9720 of 10000 with 99.53% 	 Time used:  0.00 sec
2023-03-28 16:34:03,170 		9744 of 10000 with 99.52% 	 Time used:  0.00 sec
2023-03-28 16:34:03,174 		9768 of 10000 with 99.52% 	 Time used:  0.00 sec
2023-03-28 16:34:03,177 		9792 of 10000 with 99.52% 	 Time used:  0.00 sec
2023-03-28 16:34:03,181 		9816 of 10000 with 99.52% 	 Time used:  0.00 sec
2023-03-28 16:34:03,185 		9840 of 10000 with 99.52% 	 Time used:  0.00 sec
2023-03-28 16:34:03,193 		9864 of 10000 with 99.51% 	 Time used:  0.01 sec
2023-03-28 16:34:03,198 		9888 of 10000 with 99.51% 	 Time used:  0.00 sec
2023-03-28 16:34:03,202 		9912 of 10000 with 99.52% 	 Time used:  0.00 sec
2023-03-28 16:34:03,205 		9936 of 10000 with 99.52% 	 Time used:  0.00 sec
2023-03-28 16:34:03,209 		9960 of 10000 with 99.52% 	 Time used:  0.00 sec
2023-03-28 16:34:03,215 		9984 of 10000 with 99.52% 	 Time used:  0.01 sec
2023-03-28 16:34:03,220 		10000 of 10000 with 99.52% 	 Time used:  0.00 sec
2023-03-28 16:34:03,220 
2023-03-28 16:34:03,226 			Learning rate: weights:   1.000e-06    
2023-03-28 16:34:03,226 			Last test performance: 99.52%
2023-03-28 16:34:03,226 ----------------
2023-03-28 16:34:03,365   85  =>  0    		Training 486 pattern with 99.79% 	Forward time: 	 0.12 sec
2023-03-28 16:34:03,365 			Loss:    1.452e-04    			Backward time: 	 0.01 sec 
2023-03-28 16:34:03,398 			Learning rate: weights:   1.000e-06    
2023-03-28 16:34:03,398 			Last test performance: 99.52%
2023-03-28 16:34:03,398 ----------------
2023-03-28 16:34:03,545   85  =>  1    		Training 486 pattern with 100.00% 	Forward time: 	 0.13 sec
2023-03-28 16:34:03,545 			Loss:    9.849e-05    			Backward time: 	 0.01 sec 
2023-03-28 16:34:03,589 			Learning rate: weights:   1.000e-06    
2023-03-28 16:34:03,589 			Last test performance: 99.52%
2023-03-28 16:34:03,590 ----------------
2023-03-28 16:34:03,726   85  =>  2    		Training 486 pattern with 100.00% 	Forward time: 	 0.12 sec
2023-03-28 16:34:03,726 			Loss:    5.847e-05    			Backward time: 	 0.01 sec 
2023-03-28 16:34:03,769 			Learning rate: weights:   1.000e-06    
2023-03-28 16:34:03,769 			Last test performance: 99.52%
2023-03-28 16:34:03,769 ----------------
2023-03-28 16:34:03,892   85  =>  3    		Training 486 pattern with 100.00% 	Forward time: 	 0.11 sec
2023-03-28 16:34:03,892 			Loss:    9.667e-05    			Backward time: 	 0.01 sec 
2023-03-28 16:34:03,928 			Learning rate: weights:   1.000e-06    
2023-03-28 16:34:03,928 			Last test performance: 99.52%
2023-03-28 16:34:03,928 ----------------
2023-03-28 16:34:04,050   85  =>  4    		Training 486 pattern with 100.00% 	Forward time: 	 0.11 sec
2023-03-28 16:34:04,050 			Loss:    6.356e-05    			Backward time: 	 0.01 sec 
2023-03-28 16:34:04,096 			Learning rate: weights:   1.000e-06    
2023-03-28 16:34:04,096 			Last test performance: 99.52%
2023-03-28 16:34:04,096 ----------------
2023-03-28 16:34:04,237   85  =>  5    		Training 486 pattern with 99.79% 	Forward time: 	 0.13 sec
2023-03-28 16:34:04,237 			Loss:    1.506e-04    			Backward time: 	 0.01 sec 
2023-03-28 16:34:04,280 			Learning rate: weights:   1.000e-06    
2023-03-28 16:34:04,280 			Last test performance: 99.52%
2023-03-28 16:34:04,280 ----------------
2023-03-28 16:34:04,411   85  =>  6    		Training 486 pattern with 99.79% 	Forward time: 	 0.12 sec
2023-03-28 16:34:04,411 			Loss:    3.604e-04    			Backward time: 	 0.01 sec 
2023-03-28 16:34:04,475 			Learning rate: weights:   1.000e-06    
2023-03-28 16:34:04,475 			Last test performance: 99.52%
2023-03-28 16:34:04,475 ----------------
2023-03-28 16:34:04,632   85  =>  7    		Training 486 pattern with 100.00% 	Forward time: 	 0.14 sec
2023-03-28 16:34:04,632 			Loss:    1.341e-04    			Backward time: 	 0.01 sec 
2023-03-28 16:34:04,701 			Learning rate: weights:   1.000e-06    
2023-03-28 16:34:04,701 			Last test performance: 99.52%
2023-03-28 16:34:04,701 ----------------
2023-03-28 16:34:04,855   85  =>  8    		Training 486 pattern with 99.79% 	Forward time: 	 0.14 sec
2023-03-28 16:34:04,856 			Loss:    2.132e-04    			Backward time: 	 0.01 sec 
2023-03-28 16:34:04,919 			Learning rate: weights:   1.000e-06    
2023-03-28 16:34:04,919 			Last test performance: 99.52%
2023-03-28 16:34:04,919 ----------------
2023-03-28 16:34:05,085   85  =>  9    		Training 486 pattern with 100.00% 	Forward time: 	 0.15 sec
2023-03-28 16:34:05,085 			Loss:    1.265e-04    			Backward time: 	 0.01 sec 
2023-03-28 16:34:05,124 			Learning rate: weights:   1.000e-06    
2023-03-28 16:34:05,125 			Last test performance: 99.52%
2023-03-28 16:34:05,125 ----------------
2023-03-28 16:34:05,262   85  =>  10   		Training 486 pattern with 100.00% 	Forward time: 	 0.12 sec
2023-03-28 16:34:05,262 			Loss:    1.251e-04    			Backward time: 	 0.01 sec 
2023-03-28 16:34:05,317 			Learning rate: weights:   1.000e-06    
2023-03-28 16:34:05,317 			Last test performance: 99.52%
2023-03-28 16:34:05,317 ----------------
2023-03-28 16:34:05,461   85  =>  11   		Training 486 pattern with 100.00% 	Forward time: 	 0.13 sec
2023-03-28 16:34:05,461 			Loss:    1.647e-05    			Backward time: 	 0.01 sec 
2023-03-28 16:34:05,504 			Learning rate: weights:   1.000e-06    
2023-03-28 16:34:05,504 			Last test performance: 99.52%
2023-03-28 16:34:05,504 ----------------
2023-03-28 16:34:05,654   85  =>  12   		Training 486 pattern with 100.00% 	Forward time: 	 0.13 sec
2023-03-28 16:34:05,654 			Loss:    9.200e-05    			Backward time: 	 0.01 sec 
2023-03-28 16:34:05,697 			Learning rate: weights:   1.000e-06    
2023-03-28 16:34:05,697 			Last test performance: 99.52%
2023-03-28 16:34:05,697 ----------------
2023-03-28 16:34:05,837   85  =>  13   		Training 486 pattern with 99.79% 	Forward time: 	 0.12 sec
2023-03-28 16:34:05,837 			Loss:    2.208e-04    			Backward time: 	 0.01 sec 
2023-03-28 16:34:05,892 			Learning rate: weights:   1.000e-06    
2023-03-28 16:34:05,892 			Last test performance: 99.52%
2023-03-28 16:34:05,892 ----------------
2023-03-28 16:34:06,046   85  =>  14   		Training 486 pattern with 99.79% 	Forward time: 	 0.13 sec
2023-03-28 16:34:06,046 			Loss:    4.989e-04    			Backward time: 	 0.01 sec 
2023-03-28 16:34:06,085 			Learning rate: weights:   1.000e-06    
2023-03-28 16:34:06,085 			Last test performance: 99.52%
2023-03-28 16:34:06,085 ----------------
2023-03-28 16:34:06,238   85  =>  15   		Training 486 pattern with 100.00% 	Forward time: 	 0.14 sec
2023-03-28 16:34:06,238 			Loss:    1.015e-04    			Backward time: 	 0.01 sec 
2023-03-28 16:34:06,288 			Learning rate: weights:   1.000e-06    
2023-03-28 16:34:06,288 			Last test performance: 99.52%
2023-03-28 16:34:06,288 ----------------
2023-03-28 16:34:06,444   85  =>  16   		Training 486 pattern with 100.00% 	Forward time: 	 0.13 sec
2023-03-28 16:34:06,445 			Loss:    1.381e-04    			Backward time: 	 0.01 sec 
2023-03-28 16:34:06,490 			Learning rate: weights:   1.000e-06    
2023-03-28 16:34:06,490 			Last test performance: 99.52%
2023-03-28 16:34:06,490 ----------------
2023-03-28 16:34:06,613   85  =>  17   		Training 486 pattern with 100.00% 	Forward time: 	 0.11 sec
2023-03-28 16:34:06,613 			Loss:    1.135e-04    			Backward time: 	 0.01 sec 
2023-03-28 16:34:06,657 			Learning rate: weights:   1.000e-06    
2023-03-28 16:34:06,657 			Last test performance: 99.52%
2023-03-28 16:34:06,657 ----------------
2023-03-28 16:34:06,806   85  =>  18   		Training 486 pattern with 99.79% 	Forward time: 	 0.13 sec
2023-03-28 16:34:06,806 			Loss:    1.086e-04    			Backward time: 	 0.01 sec 
2023-03-28 16:34:06,841 			Learning rate: weights:   1.000e-06    
2023-03-28 16:34:06,841 			Last test performance: 99.52%
2023-03-28 16:34:06,842 ----------------
2023-03-28 16:34:06,994   85  =>  19   		Training 486 pattern with 100.00% 	Forward time: 	 0.14 sec
2023-03-28 16:34:06,994 			Loss:    6.725e-05    			Backward time: 	 0.01 sec 
2023-03-28 16:34:07,050 			Learning rate: weights:   1.000e-06    
2023-03-28 16:34:07,050 			Last test performance: 99.52%
2023-03-28 16:34:07,050 ----------------
2023-03-28 16:34:07,195   85  =>  20   		Training 486 pattern with 100.00% 	Forward time: 	 0.13 sec
2023-03-28 16:34:07,195 			Loss:    7.657e-05    			Backward time: 	 0.01 sec 
2023-03-28 16:34:07,241 			Learning rate: weights:   1.000e-06    
2023-03-28 16:34:07,241 			Last test performance: 99.52%
2023-03-28 16:34:07,241 ----------------
2023-03-28 16:34:07,373   85  =>  21   		Training 486 pattern with 100.00% 	Forward time: 	 0.11 sec
2023-03-28 16:34:07,373 			Loss:    1.134e-04    			Backward time: 	 0.01 sec 
2023-03-28 16:34:07,416 			Learning rate: weights:   1.000e-06    
2023-03-28 16:34:07,416 			Last test performance: 99.52%
2023-03-28 16:34:07,416 ----------------
2023-03-28 16:34:07,533   85  =>  22   		Training 486 pattern with 100.00% 	Forward time: 	 0.10 sec
2023-03-28 16:34:07,533 			Loss:    3.023e-05    			Backward time: 	 0.01 sec 
2023-03-28 16:34:07,579 			Learning rate: weights:   1.000e-06    
2023-03-28 16:34:07,579 			Last test performance: 99.52%
2023-03-28 16:34:07,579 ----------------
2023-03-28 16:34:07,746   85  =>  23   		Training 486 pattern with 100.00% 	Forward time: 	 0.15 sec
2023-03-28 16:34:07,746 			Loss:    6.302e-05    			Backward time: 	 0.01 sec 
2023-03-28 16:34:07,792 			Learning rate: weights:   1.000e-06    
2023-03-28 16:34:07,792 			Last test performance: 99.52%
2023-03-28 16:34:07,792 ----------------
2023-03-28 16:34:07,921   85  =>  24   		Training 486 pattern with 100.00% 	Forward time: 	 0.12 sec
2023-03-28 16:34:07,921 			Loss:    9.653e-05    			Backward time: 	 0.01 sec 
2023-03-28 16:34:07,972 			Learning rate: weights:   1.000e-06    
2023-03-28 16:34:07,972 			Last test performance: 99.52%
2023-03-28 16:34:07,972 ----------------
2023-03-28 16:34:08,107   85  =>  25   		Training 486 pattern with 100.00% 	Forward time: 	 0.12 sec
2023-03-28 16:34:08,107 			Loss:    1.116e-04    			Backward time: 	 0.01 sec 
2023-03-28 16:34:08,144 			Learning rate: weights:   1.000e-06    
2023-03-28 16:34:08,144 			Last test performance: 99.52%
2023-03-28 16:34:08,144 ----------------
2023-03-28 16:34:08,263   85  =>  26   		Training 486 pattern with 100.00% 	Forward time: 	 0.11 sec
2023-03-28 16:34:08,263 			Loss:    9.230e-05    			Backward time: 	 0.01 sec 
2023-03-28 16:34:08,299 			Learning rate: weights:   1.000e-06    
2023-03-28 16:34:08,299 			Last test performance: 99.52%
2023-03-28 16:34:08,299 ----------------
2023-03-28 16:34:08,416   85  =>  27   		Training 486 pattern with 99.79% 	Forward time: 	 0.10 sec
2023-03-28 16:34:08,416 			Loss:    2.522e-04    			Backward time: 	 0.01 sec 
2023-03-28 16:34:08,454 			Learning rate: weights:   1.000e-06    
2023-03-28 16:34:08,454 			Last test performance: 99.52%
2023-03-28 16:34:08,454 ----------------
2023-03-28 16:34:08,626   85  =>  28   		Training 486 pattern with 99.79% 	Forward time: 	 0.15 sec
2023-03-28 16:34:08,626 			Loss:    2.534e-04    			Backward time: 	 0.02 sec 
2023-03-28 16:34:08,676 			Learning rate: weights:   1.000e-06    
2023-03-28 16:34:08,676 			Last test performance: 99.52%
2023-03-28 16:34:08,676 ----------------
2023-03-28 16:34:08,821   85  =>  29   		Training 486 pattern with 100.00% 	Forward time: 	 0.13 sec
2023-03-28 16:34:08,821 			Loss:    8.064e-05    			Backward time: 	 0.01 sec 
2023-03-28 16:34:08,869 			Learning rate: weights:   1.000e-06    
2023-03-28 16:34:08,869 			Last test performance: 99.52%
2023-03-28 16:34:08,869 ----------------
2023-03-28 16:34:09,020   85  =>  30   		Training 486 pattern with 99.58% 	Forward time: 	 0.13 sec
2023-03-28 16:34:09,020 			Loss:    4.049e-04    			Backward time: 	 0.01 sec 
2023-03-28 16:34:09,059 			Learning rate: weights:   1.000e-06    
2023-03-28 16:34:09,059 			Last test performance: 99.52%
2023-03-28 16:34:09,059 ----------------
2023-03-28 16:34:09,209   85  =>  31   		Training 486 pattern with 100.00% 	Forward time: 	 0.13 sec
2023-03-28 16:34:09,209 			Loss:    4.108e-05    			Backward time: 	 0.01 sec 
2023-03-28 16:34:09,248 			Learning rate: weights:   1.000e-06    
2023-03-28 16:34:09,248 			Last test performance: 99.52%
2023-03-28 16:34:09,248 ----------------
2023-03-28 16:34:09,366   85  =>  32   		Training 486 pattern with 100.00% 	Forward time: 	 0.11 sec
2023-03-28 16:34:09,366 			Loss:    1.078e-04    			Backward time: 	 0.01 sec 
2023-03-28 16:34:09,409 			Learning rate: weights:   1.000e-06    
2023-03-28 16:34:09,409 			Last test performance: 99.52%
2023-03-28 16:34:09,409 ----------------
2023-03-28 16:34:09,526   85  =>  33   		Training 486 pattern with 100.00% 	Forward time: 	 0.10 sec
2023-03-28 16:34:09,526 			Loss:    1.262e-04    			Backward time: 	 0.01 sec 
2023-03-28 16:34:09,637 			Learning rate: weights:   1.000e-06    
2023-03-28 16:34:09,637 			Last test performance: 99.52%
2023-03-28 16:34:09,637 ----------------
2023-03-28 16:34:09,797   85  =>  34   		Training 486 pattern with 99.58% 	Forward time: 	 0.14 sec
2023-03-28 16:34:09,797 			Loss:    2.364e-04    			Backward time: 	 0.01 sec 
2023-03-28 16:34:09,833 			Learning rate: weights:   1.000e-06    
2023-03-28 16:34:09,833 			Last test performance: 99.52%
2023-03-28 16:34:09,833 ----------------
2023-03-28 16:34:09,976   85  =>  35   		Training 486 pattern with 100.00% 	Forward time: 	 0.13 sec
2023-03-28 16:34:09,977 			Loss:    4.681e-05    			Backward time: 	 0.01 sec 
2023-03-28 16:34:10,027 			Learning rate: weights:   1.000e-06    
2023-03-28 16:34:10,027 			Last test performance: 99.52%
2023-03-28 16:34:10,027 ----------------
2023-03-28 16:34:10,138   85  =>  36   		Training 486 pattern with 100.00% 	Forward time: 	 0.10 sec
2023-03-28 16:34:10,138 			Loss:    4.870e-05    			Backward time: 	 0.01 sec 
2023-03-28 16:34:10,200 			Learning rate: weights:   1.000e-06    
2023-03-28 16:34:10,200 			Last test performance: 99.52%
2023-03-28 16:34:10,200 ----------------
2023-03-28 16:34:10,347   85  =>  37   		Training 486 pattern with 100.00% 	Forward time: 	 0.13 sec
2023-03-28 16:34:10,347 			Loss:    1.642e-04    			Backward time: 	 0.01 sec 
2023-03-28 16:34:10,384 			Learning rate: weights:   1.000e-06    
2023-03-28 16:34:10,384 			Last test performance: 99.52%
2023-03-28 16:34:10,384 ----------------
2023-03-28 16:34:10,526   85  =>  38   		Training 486 pattern with 100.00% 	Forward time: 	 0.12 sec
2023-03-28 16:34:10,526 			Loss:    6.751e-05    			Backward time: 	 0.01 sec 
2023-03-28 16:34:10,563 			Learning rate: weights:   1.000e-06    
2023-03-28 16:34:10,563 			Last test performance: 99.52%
2023-03-28 16:34:10,563 ----------------
2023-03-28 16:34:10,714   85  =>  39   		Training 486 pattern with 100.00% 	Forward time: 	 0.14 sec
2023-03-28 16:34:10,714 			Loss:    1.078e-04    			Backward time: 	 0.01 sec 
2023-03-28 16:34:10,753 			Learning rate: weights:   1.000e-06    
2023-03-28 16:34:10,753 			Last test performance: 99.52%
2023-03-28 16:34:10,753 ----------------
2023-03-28 16:34:10,891   85  =>  40   		Training 486 pattern with 100.00% 	Forward time: 	 0.12 sec
2023-03-28 16:34:10,891 			Loss:    8.541e-05    			Backward time: 	 0.01 sec 
2023-03-28 16:34:10,934 			Learning rate: weights:   1.000e-06    
2023-03-28 16:34:10,934 			Last test performance: 99.52%
2023-03-28 16:34:10,934 ----------------
2023-03-28 16:34:11,071   85  =>  41   		Training 486 pattern with 99.79% 	Forward time: 	 0.12 sec
2023-03-28 16:34:11,071 			Loss:    1.721e-04    			Backward time: 	 0.01 sec 
2023-03-28 16:34:11,121 			Learning rate: weights:   1.000e-06    
2023-03-28 16:34:11,122 			Last test performance: 99.52%
2023-03-28 16:34:11,122 ----------------
2023-03-28 16:34:11,260   85  =>  42   		Training 486 pattern with 99.79% 	Forward time: 	 0.12 sec
2023-03-28 16:34:11,260 			Loss:    1.591e-04    			Backward time: 	 0.01 sec 
2023-03-28 16:34:11,306 			Learning rate: weights:   1.000e-06    
2023-03-28 16:34:11,306 			Last test performance: 99.52%
2023-03-28 16:34:11,306 ----------------
2023-03-28 16:34:11,441   85  =>  43   		Training 486 pattern with 99.79% 	Forward time: 	 0.12 sec
2023-03-28 16:34:11,442 			Loss:    2.302e-04    			Backward time: 	 0.01 sec 
2023-03-28 16:34:11,538 			Learning rate: weights:   1.000e-06    
2023-03-28 16:34:11,538 			Last test performance: 99.52%
2023-03-28 16:34:11,538 ----------------
2023-03-28 16:34:11,656   85  =>  44   		Training 486 pattern with 100.00% 	Forward time: 	 0.10 sec
2023-03-28 16:34:11,656 			Loss:    1.971e-04    			Backward time: 	 0.01 sec 
2023-03-28 16:34:11,691 			Learning rate: weights:   1.000e-06    
2023-03-28 16:34:11,691 			Last test performance: 99.52%
2023-03-28 16:34:11,691 ----------------
2023-03-28 16:34:11,814   85  =>  45   		Training 486 pattern with 99.58% 	Forward time: 	 0.11 sec
2023-03-28 16:34:11,814 			Loss:    3.719e-04    			Backward time: 	 0.01 sec 
2023-03-28 16:34:11,859 			Learning rate: weights:   1.000e-06    
2023-03-28 16:34:11,859 			Last test performance: 99.52%
2023-03-28 16:34:11,859 ----------------
2023-03-28 16:34:11,997   85  =>  46   		Training 486 pattern with 100.00% 	Forward time: 	 0.12 sec
2023-03-28 16:34:11,997 			Loss:    1.539e-04    			Backward time: 	 0.01 sec 
2023-03-28 16:34:12,073 			Learning rate: weights:   1.000e-06    
2023-03-28 16:34:12,073 			Last test performance: 99.52%
2023-03-28 16:34:12,073 ----------------
2023-03-28 16:34:12,208   85  =>  47   		Training 486 pattern with 100.00% 	Forward time: 	 0.12 sec
2023-03-28 16:34:12,208 			Loss:    1.284e-05    			Backward time: 	 0.01 sec 
2023-03-28 16:34:12,247 			Learning rate: weights:   1.000e-06    
2023-03-28 16:34:12,247 			Last test performance: 99.52%
2023-03-28 16:34:12,247 ----------------
2023-03-28 16:34:12,389   85  =>  48   		Training 486 pattern with 100.00% 	Forward time: 	 0.13 sec
2023-03-28 16:34:12,389 			Loss:    1.151e-04    			Backward time: 	 0.01 sec 
2023-03-28 16:34:12,436 			Learning rate: weights:   1.000e-06    
2023-03-28 16:34:12,436 			Last test performance: 99.52%
2023-03-28 16:34:12,436 ----------------
2023-03-28 16:34:12,588   85  =>  49   		Training 486 pattern with 100.00% 	Forward time: 	 0.14 sec
2023-03-28 16:34:12,588 			Loss:    7.234e-05    			Backward time: 	 0.01 sec 
2023-03-28 16:34:12,625 			Learning rate: weights:   1.000e-06    
2023-03-28 16:34:12,625 			Last test performance: 99.52%
2023-03-28 16:34:12,625 ----------------
2023-03-28 16:34:12,743   85  =>  50   		Training 486 pattern with 99.58% 	Forward time: 	 0.10 sec
2023-03-28 16:34:12,743 			Loss:    3.272e-04    			Backward time: 	 0.01 sec 
2023-03-28 16:34:12,791 			Learning rate: weights:   1.000e-06    
2023-03-28 16:34:12,791 			Last test performance: 99.52%
2023-03-28 16:34:12,791 ----------------
2023-03-28 16:34:12,913   85  =>  51   		Training 486 pattern with 100.00% 	Forward time: 	 0.11 sec
2023-03-28 16:34:12,913 			Loss:    1.017e-04    			Backward time: 	 0.01 sec 
2023-03-28 16:34:12,959 			Learning rate: weights:   1.000e-06    
2023-03-28 16:34:12,959 			Last test performance: 99.52%
2023-03-28 16:34:12,959 ----------------
2023-03-28 16:34:13,095   85  =>  52   		Training 486 pattern with 100.00% 	Forward time: 	 0.12 sec
2023-03-28 16:34:13,095 			Loss:    9.749e-06    			Backward time: 	 0.01 sec 
2023-03-28 16:34:13,133 			Learning rate: weights:   1.000e-06    
2023-03-28 16:34:13,133 			Last test performance: 99.52%
2023-03-28 16:34:13,133 ----------------
2023-03-28 16:34:13,276   85  =>  53   		Training 486 pattern with 99.38% 	Forward time: 	 0.12 sec
2023-03-28 16:34:13,276 			Loss:    6.854e-04    			Backward time: 	 0.01 sec 
2023-03-28 16:34:13,315 			Learning rate: weights:   1.000e-06    
2023-03-28 16:34:13,315 			Last test performance: 99.52%
2023-03-28 16:34:13,315 ----------------
2023-03-28 16:34:13,450   85  =>  54   		Training 486 pattern with 100.00% 	Forward time: 	 0.11 sec
2023-03-28 16:34:13,450 			Loss:    6.551e-05    			Backward time: 	 0.01 sec 
2023-03-28 16:34:13,491 			Learning rate: weights:   1.000e-06    
2023-03-28 16:34:13,491 			Last test performance: 99.52%
2023-03-28 16:34:13,491 ----------------
2023-03-28 16:34:13,633   85  =>  55   		Training 486 pattern with 99.58% 	Forward time: 	 0.13 sec
2023-03-28 16:34:13,634 			Loss:    3.560e-04    			Backward time: 	 0.01 sec 
2023-03-28 16:34:13,677 			Learning rate: weights:   1.000e-06    
2023-03-28 16:34:13,677 			Last test performance: 99.52%
2023-03-28 16:34:13,677 ----------------
2023-03-28 16:34:13,807   85  =>  56   		Training 486 pattern with 100.00% 	Forward time: 	 0.12 sec
2023-03-28 16:34:13,808 			Loss:    2.756e-04    			Backward time: 	 0.01 sec 
2023-03-28 16:34:13,855 			Learning rate: weights:   1.000e-06    
2023-03-28 16:34:13,855 			Last test performance: 99.52%
2023-03-28 16:34:13,855 ----------------
2023-03-28 16:34:14,001   85  =>  57   		Training 486 pattern with 99.79% 	Forward time: 	 0.13 sec
2023-03-28 16:34:14,001 			Loss:    1.537e-04    			Backward time: 	 0.01 sec 
2023-03-28 16:34:14,043 			Learning rate: weights:   1.000e-06    
2023-03-28 16:34:14,043 			Last test performance: 99.52%
2023-03-28 16:34:14,043 ----------------
2023-03-28 16:34:14,163   85  =>  58   		Training 486 pattern with 100.00% 	Forward time: 	 0.11 sec
2023-03-28 16:34:14,164 			Loss:    1.109e-04    			Backward time: 	 0.01 sec 
2023-03-28 16:34:14,205 			Learning rate: weights:   1.000e-06    
2023-03-28 16:34:14,205 			Last test performance: 99.52%
2023-03-28 16:34:14,205 ----------------
2023-03-28 16:34:14,354   85  =>  59   		Training 486 pattern with 100.00% 	Forward time: 	 0.13 sec
2023-03-28 16:34:14,354 			Loss:    9.780e-05    			Backward time: 	 0.01 sec 
2023-03-28 16:34:14,444 			Learning rate: weights:   1.000e-06    
2023-03-28 16:34:14,444 			Last test performance: 99.52%
2023-03-28 16:34:14,444 ----------------
2023-03-28 16:34:14,585   85  =>  60   		Training 486 pattern with 99.79% 	Forward time: 	 0.13 sec
2023-03-28 16:34:14,585 			Loss:    1.565e-04    			Backward time: 	 0.01 sec 
2023-03-28 16:34:14,634 			Learning rate: weights:   1.000e-06    
2023-03-28 16:34:14,634 			Last test performance: 99.52%
2023-03-28 16:34:14,634 ----------------
2023-03-28 16:34:14,745   85  =>  61   		Training 486 pattern with 99.79% 	Forward time: 	 0.10 sec
2023-03-28 16:34:14,745 			Loss:    2.595e-04    			Backward time: 	 0.01 sec 
2023-03-28 16:34:14,779 			Learning rate: weights:   1.000e-06    
2023-03-28 16:34:14,779 			Last test performance: 99.52%
2023-03-28 16:34:14,779 ----------------
2023-03-28 16:34:14,896   85  =>  62   		Training 486 pattern with 99.79% 	Forward time: 	 0.10 sec
2023-03-28 16:34:14,897 			Loss:    2.896e-04    			Backward time: 	 0.01 sec 
2023-03-28 16:34:14,939 			Learning rate: weights:   1.000e-06    
2023-03-28 16:34:14,939 			Last test performance: 99.52%
2023-03-28 16:34:14,939 ----------------
2023-03-28 16:34:15,054   85  =>  63   		Training 486 pattern with 100.00% 	Forward time: 	 0.10 sec
2023-03-28 16:34:15,054 			Loss:    9.644e-05    			Backward time: 	 0.01 sec 
2023-03-28 16:34:15,090 			Learning rate: weights:   1.000e-06    
2023-03-28 16:34:15,090 			Last test performance: 99.52%
2023-03-28 16:34:15,090 ----------------
2023-03-28 16:34:15,216   85  =>  64   		Training 486 pattern with 100.00% 	Forward time: 	 0.11 sec
2023-03-28 16:34:15,216 			Loss:    5.824e-05    			Backward time: 	 0.01 sec 
2023-03-28 16:34:15,263 			Learning rate: weights:   1.000e-06    
2023-03-28 16:34:15,263 			Last test performance: 99.52%
2023-03-28 16:34:15,264 ----------------
2023-03-28 16:34:15,409   85  =>  65   		Training 486 pattern with 99.17% 	Forward time: 	 0.12 sec
2023-03-28 16:34:15,409 			Loss:    8.395e-04    			Backward time: 	 0.01 sec 
2023-03-28 16:34:15,459 			Learning rate: weights:   1.000e-06    
2023-03-28 16:34:15,459 			Last test performance: 99.52%
2023-03-28 16:34:15,459 ----------------
2023-03-28 16:34:15,603   85  =>  66   		Training 486 pattern with 99.58% 	Forward time: 	 0.13 sec
2023-03-28 16:34:15,603 			Loss:    3.876e-04    			Backward time: 	 0.01 sec 
2023-03-28 16:34:15,642 			Learning rate: weights:   1.000e-06    
2023-03-28 16:34:15,643 			Last test performance: 99.52%
2023-03-28 16:34:15,643 ----------------
2023-03-28 16:34:15,753   85  =>  67   		Training 486 pattern with 99.79% 	Forward time: 	 0.10 sec
2023-03-28 16:34:15,753 			Loss:    4.978e-04    			Backward time: 	 0.01 sec 
2023-03-28 16:34:15,789 			Learning rate: weights:   1.000e-06    
2023-03-28 16:34:15,789 			Last test performance: 99.52%
2023-03-28 16:34:15,789 ----------------
2023-03-28 16:34:15,928   85  =>  68   		Training 486 pattern with 99.58% 	Forward time: 	 0.13 sec
2023-03-28 16:34:15,928 			Loss:    2.404e-04    			Backward time: 	 0.01 sec 
2023-03-28 16:34:15,969 			Learning rate: weights:   1.000e-06    
2023-03-28 16:34:15,969 			Last test performance: 99.52%
2023-03-28 16:34:15,969 ----------------
2023-03-28 16:34:16,097   85  =>  69   		Training 486 pattern with 99.79% 	Forward time: 	 0.11 sec
2023-03-28 16:34:16,097 			Loss:    1.329e-04    			Backward time: 	 0.01 sec 
2023-03-28 16:34:16,137 			Learning rate: weights:   1.000e-06    
2023-03-28 16:34:16,137 			Last test performance: 99.52%
2023-03-28 16:34:16,137 ----------------
2023-03-28 16:34:16,262   85  =>  70   		Training 486 pattern with 99.79% 	Forward time: 	 0.11 sec
2023-03-28 16:34:16,262 			Loss:    1.333e-04    			Backward time: 	 0.01 sec 
2023-03-28 16:34:16,308 			Learning rate: weights:   1.000e-06    
2023-03-28 16:34:16,308 			Last test performance: 99.52%
2023-03-28 16:34:16,308 ----------------
2023-03-28 16:34:16,454   85  =>  71   		Training 486 pattern with 99.58% 	Forward time: 	 0.13 sec
2023-03-28 16:34:16,454 			Loss:    1.120e-03    			Backward time: 	 0.01 sec 
2023-03-28 16:34:16,536 			Learning rate: weights:   1.000e-06    
2023-03-28 16:34:16,536 			Last test performance: 99.52%
2023-03-28 16:34:16,536 ----------------
2023-03-28 16:34:16,649   85  =>  72   		Training 486 pattern with 99.79% 	Forward time: 	 0.10 sec
2023-03-28 16:34:16,649 			Loss:    3.336e-04    			Backward time: 	 0.01 sec 
2023-03-28 16:34:16,697 			Learning rate: weights:   1.000e-06    
2023-03-28 16:34:16,697 			Last test performance: 99.52%
2023-03-28 16:34:16,697 ----------------
2023-03-28 16:34:16,832   85  =>  73   		Training 486 pattern with 100.00% 	Forward time: 	 0.12 sec
2023-03-28 16:34:16,832 			Loss:    6.901e-05    			Backward time: 	 0.01 sec 
2023-03-28 16:34:16,879 			Learning rate: weights:   1.000e-06    
2023-03-28 16:34:16,879 			Last test performance: 99.52%
2023-03-28 16:34:16,879 ----------------
2023-03-28 16:34:17,031   85  =>  74   		Training 486 pattern with 100.00% 	Forward time: 	 0.14 sec
2023-03-28 16:34:17,031 			Loss:    7.824e-05    			Backward time: 	 0.01 sec 
2023-03-28 16:34:17,075 			Learning rate: weights:   1.000e-06    
2023-03-28 16:34:17,075 			Last test performance: 99.52%
2023-03-28 16:34:17,075 ----------------
2023-03-28 16:34:17,215   85  =>  75   		Training 486 pattern with 100.00% 	Forward time: 	 0.13 sec
2023-03-28 16:34:17,215 			Loss:    7.259e-05    			Backward time: 	 0.01 sec 
2023-03-28 16:34:17,261 			Learning rate: weights:   1.000e-06    
2023-03-28 16:34:17,261 			Last test performance: 99.52%
2023-03-28 16:34:17,261 ----------------
2023-03-28 16:34:17,413   85  =>  76   		Training 486 pattern with 99.79% 	Forward time: 	 0.14 sec
2023-03-28 16:34:17,413 			Loss:    1.416e-04    			Backward time: 	 0.01 sec 
2023-03-28 16:34:17,459 			Learning rate: weights:   1.000e-06    
2023-03-28 16:34:17,459 			Last test performance: 99.52%
2023-03-28 16:34:17,459 ----------------
2023-03-28 16:34:17,603   85  =>  77   		Training 486 pattern with 100.00% 	Forward time: 	 0.13 sec
2023-03-28 16:34:17,603 			Loss:    2.012e-04    			Backward time: 	 0.01 sec 
2023-03-28 16:34:17,643 			Learning rate: weights:   1.000e-06    
2023-03-28 16:34:17,643 			Last test performance: 99.52%
2023-03-28 16:34:17,643 ----------------
2023-03-28 16:34:17,787   85  =>  78   		Training 486 pattern with 99.79% 	Forward time: 	 0.13 sec
2023-03-28 16:34:17,787 			Loss:    1.995e-04    			Backward time: 	 0.01 sec 
2023-03-28 16:34:17,827 			Learning rate: weights:   1.000e-06    
2023-03-28 16:34:17,827 			Last test performance: 99.52%
2023-03-28 16:34:17,827 ----------------
2023-03-28 16:34:17,973   85  =>  79   		Training 486 pattern with 100.00% 	Forward time: 	 0.13 sec
2023-03-28 16:34:17,973 			Loss:    8.165e-05    			Backward time: 	 0.01 sec 
2023-03-28 16:34:18,015 			Learning rate: weights:   1.000e-06    
2023-03-28 16:34:18,015 			Last test performance: 99.52%
2023-03-28 16:34:18,015 ----------------
2023-03-28 16:34:18,150   85  =>  80   		Training 486 pattern with 99.58% 	Forward time: 	 0.12 sec
2023-03-28 16:34:18,150 			Loss:    2.393e-04    			Backward time: 	 0.01 sec 
2023-03-28 16:34:18,190 			Learning rate: weights:   1.000e-06    
2023-03-28 16:34:18,190 			Last test performance: 99.52%
2023-03-28 16:34:18,190 ----------------
2023-03-28 16:34:18,344   85  =>  81   		Training 486 pattern with 99.79% 	Forward time: 	 0.14 sec
2023-03-28 16:34:18,344 			Loss:    1.299e-04    			Backward time: 	 0.01 sec 
2023-03-28 16:34:18,411 			Learning rate: weights:   1.000e-06    
2023-03-28 16:34:18,411 			Last test performance: 99.52%
2023-03-28 16:34:18,411 ----------------
2023-03-28 16:34:18,565   85  =>  82   		Training 486 pattern with 99.79% 	Forward time: 	 0.14 sec
2023-03-28 16:34:18,565 			Loss:    1.369e-04    			Backward time: 	 0.01 sec 
2023-03-28 16:34:18,612 			Learning rate: weights:   1.000e-06    
2023-03-28 16:34:18,612 			Last test performance: 99.52%
2023-03-28 16:34:18,612 ----------------
2023-03-28 16:34:18,765   85  =>  83   		Training 486 pattern with 100.00% 	Forward time: 	 0.14 sec
2023-03-28 16:34:18,765 			Loss:    1.249e-04    			Backward time: 	 0.01 sec 
2023-03-28 16:34:18,808 			Learning rate: weights:   1.000e-06    
2023-03-28 16:34:18,808 			Last test performance: 99.52%
2023-03-28 16:34:18,808 ----------------
2023-03-28 16:34:18,951   85  =>  84   		Training 486 pattern with 100.00% 	Forward time: 	 0.13 sec
2023-03-28 16:34:18,951 			Loss:    9.424e-05    			Backward time: 	 0.01 sec 
2023-03-28 16:34:18,993 			Learning rate: weights:   1.000e-06    
2023-03-28 16:34:18,993 			Last test performance: 99.52%
2023-03-28 16:34:18,993 ----------------
2023-03-28 16:34:19,113   85  =>  85   		Training 486 pattern with 100.00% 	Forward time: 	 0.11 sec
2023-03-28 16:34:19,113 			Loss:    6.811e-05    			Backward time: 	 0.01 sec 
2023-03-28 16:34:19,149 			Learning rate: weights:   1.000e-06    
2023-03-28 16:34:19,149 			Last test performance: 99.52%
2023-03-28 16:34:19,149 ----------------
2023-03-28 16:34:19,263   85  =>  86   		Training 486 pattern with 99.79% 	Forward time: 	 0.10 sec
2023-03-28 16:34:19,263 			Loss:    3.434e-04    			Backward time: 	 0.01 sec 
2023-03-28 16:34:19,304 			Learning rate: weights:   1.000e-06    
2023-03-28 16:34:19,304 			Last test performance: 99.52%
2023-03-28 16:34:19,304 ----------------
2023-03-28 16:34:19,455   85  =>  87   		Training 486 pattern with 99.79% 	Forward time: 	 0.14 sec
2023-03-28 16:34:19,455 			Loss:    2.920e-04    			Backward time: 	 0.01 sec 
2023-03-28 16:34:19,508 			Learning rate: weights:   1.000e-06    
2023-03-28 16:34:19,508 			Last test performance: 99.52%
2023-03-28 16:34:19,508 ----------------
2023-03-28 16:34:19,660   85  =>  88   		Training 486 pattern with 100.00% 	Forward time: 	 0.14 sec
2023-03-28 16:34:19,660 			Loss:    5.697e-05    			Backward time: 	 0.01 sec 
2023-03-28 16:34:19,737 			Learning rate: weights:   1.000e-06    
2023-03-28 16:34:19,737 			Last test performance: 99.52%
2023-03-28 16:34:19,737 ----------------
2023-03-28 16:34:19,880   85  =>  89   		Training 486 pattern with 99.79% 	Forward time: 	 0.13 sec
2023-03-28 16:34:19,880 			Loss:    8.873e-04    			Backward time: 	 0.01 sec 
2023-03-28 16:34:19,931 			Learning rate: weights:   1.000e-06    
2023-03-28 16:34:19,931 			Last test performance: 99.52%
2023-03-28 16:34:19,931 ----------------
2023-03-28 16:34:20,076   85  =>  90   		Training 486 pattern with 99.79% 	Forward time: 	 0.13 sec
2023-03-28 16:34:20,076 			Loss:    1.110e-04    			Backward time: 	 0.01 sec 
2023-03-28 16:34:20,114 			Learning rate: weights:   1.000e-06    
2023-03-28 16:34:20,114 			Last test performance: 99.52%
2023-03-28 16:34:20,114 ----------------
2023-03-28 16:34:20,264   85  =>  91   		Training 486 pattern with 100.00% 	Forward time: 	 0.13 sec
2023-03-28 16:34:20,264 			Loss:    1.309e-04    			Backward time: 	 0.01 sec 
2023-03-28 16:34:20,301 			Learning rate: weights:   1.000e-06    
2023-03-28 16:34:20,301 			Last test performance: 99.52%
2023-03-28 16:34:20,301 ----------------
2023-03-28 16:34:20,449   85  =>  92   		Training 486 pattern with 99.79% 	Forward time: 	 0.13 sec
2023-03-28 16:34:20,449 			Loss:    1.765e-04    			Backward time: 	 0.01 sec 
2023-03-28 16:34:20,485 			Learning rate: weights:   1.000e-06    
2023-03-28 16:34:20,485 			Last test performance: 99.52%
2023-03-28 16:34:20,485 ----------------
2023-03-28 16:34:20,629   85  =>  93   		Training 486 pattern with 100.00% 	Forward time: 	 0.13 sec
2023-03-28 16:34:20,629 			Loss:    3.740e-05    			Backward time: 	 0.01 sec 
2023-03-28 16:34:20,672 			Learning rate: weights:   1.000e-06    
2023-03-28 16:34:20,672 			Last test performance: 99.52%
2023-03-28 16:34:20,672 ----------------
2023-03-28 16:34:20,810   85  =>  94   		Training 486 pattern with 100.00% 	Forward time: 	 0.12 sec
2023-03-28 16:34:20,810 			Loss:    3.175e-05    			Backward time: 	 0.01 sec 
2023-03-28 16:34:20,892 			Learning rate: weights:   1.000e-06    
2023-03-28 16:34:20,892 			Last test performance: 99.52%
2023-03-28 16:34:20,892 ----------------
2023-03-28 16:34:21,042   85  =>  95   		Training 486 pattern with 99.79% 	Forward time: 	 0.13 sec
2023-03-28 16:34:21,042 			Loss:    4.062e-04    			Backward time: 	 0.01 sec 
2023-03-28 16:34:21,096 			Learning rate: weights:   1.000e-06    
2023-03-28 16:34:21,096 			Last test performance: 99.52%
2023-03-28 16:34:21,096 ----------------
2023-03-28 16:34:21,250   85  =>  96   		Training 486 pattern with 100.00% 	Forward time: 	 0.14 sec
2023-03-28 16:34:21,250 			Loss:    5.340e-05    			Backward time: 	 0.01 sec 
2023-03-28 16:34:21,302 			Learning rate: weights:   1.000e-06    
2023-03-28 16:34:21,303 			Last test performance: 99.52%
2023-03-28 16:34:21,303 ----------------
2023-03-28 16:34:21,431   85  =>  97   		Training 486 pattern with 99.79% 	Forward time: 	 0.11 sec
2023-03-28 16:34:21,431 			Loss:    3.571e-04    			Backward time: 	 0.01 sec 
2023-03-28 16:34:21,471 			Learning rate: weights:   1.000e-06    
2023-03-28 16:34:21,471 			Last test performance: 99.52%
2023-03-28 16:34:21,471 ----------------
2023-03-28 16:34:21,598   85  =>  98   		Training 486 pattern with 99.79% 	Forward time: 	 0.11 sec
2023-03-28 16:34:21,598 			Loss:    1.761e-04    			Backward time: 	 0.01 sec 
2023-03-28 16:34:21,638 			Learning rate: weights:   1.000e-06    
2023-03-28 16:34:21,638 			Last test performance: 99.52%
2023-03-28 16:34:21,638 ----------------
2023-03-28 16:34:21,776   85  =>  99   		Training 486 pattern with 99.79% 	Forward time: 	 0.12 sec
2023-03-28 16:34:21,776 			Loss:    1.131e-04    			Backward time: 	 0.01 sec 
2023-03-28 16:34:21,839 			Learning rate: weights:   1.000e-06    
2023-03-28 16:34:21,839 			Last test performance: 99.52%
2023-03-28 16:34:21,839 ----------------
2023-03-28 16:34:21,976   85  => 100   		Training 486 pattern with 100.00% 	Forward time: 	 0.12 sec
2023-03-28 16:34:21,977 			Loss:    7.863e-05    			Backward time: 	 0.01 sec 
2023-03-28 16:34:22,021 			Learning rate: weights:   1.000e-06    
2023-03-28 16:34:22,021 			Last test performance: 99.52%
2023-03-28 16:34:22,021 ----------------
2023-03-28 16:34:22,160   85  => 101   		Training 486 pattern with 99.79% 	Forward time: 	 0.12 sec
2023-03-28 16:34:22,160 			Loss:    3.384e-04    			Backward time: 	 0.01 sec 
2023-03-28 16:34:22,198 			Learning rate: weights:   1.000e-06    
2023-03-28 16:34:22,198 			Last test performance: 99.52%
2023-03-28 16:34:22,198 ----------------
2023-03-28 16:34:22,334   85  => 102   		Training 486 pattern with 99.58% 	Forward time: 	 0.12 sec
2023-03-28 16:34:22,334 			Loss:    3.161e-04    			Backward time: 	 0.01 sec 
2023-03-28 16:34:22,375 			Learning rate: weights:   1.000e-06    
2023-03-28 16:34:22,375 			Last test performance: 99.52%
2023-03-28 16:34:22,375 ----------------
2023-03-28 16:34:22,493   85  => 103   		Training 486 pattern with 100.00% 	Forward time: 	 0.11 sec
2023-03-28 16:34:22,493 			Loss:    4.415e-05    			Backward time: 	 0.01 sec 
2023-03-28 16:34:22,535 			Learning rate: weights:   1.000e-06    
2023-03-28 16:34:22,535 			Last test performance: 99.52%
2023-03-28 16:34:22,535 ----------------
2023-03-28 16:34:22,688   85  => 104   		Training 486 pattern with 100.00% 	Forward time: 	 0.13 sec
2023-03-28 16:34:22,688 			Loss:    7.710e-05    			Backward time: 	 0.01 sec 
2023-03-28 16:34:22,738 			Learning rate: weights:   1.000e-06    
2023-03-28 16:34:22,738 			Last test performance: 99.52%
2023-03-28 16:34:22,738 ----------------
2023-03-28 16:34:22,890   85  => 105   		Training 486 pattern with 100.00% 	Forward time: 	 0.13 sec
2023-03-28 16:34:22,890 			Loss:    1.271e-04    			Backward time: 	 0.01 sec 
2023-03-28 16:34:22,936 			Learning rate: weights:   1.000e-06    
2023-03-28 16:34:22,936 			Last test performance: 99.52%
2023-03-28 16:34:22,936 ----------------
2023-03-28 16:34:23,079   85  => 106   		Training 486 pattern with 99.79% 	Forward time: 	 0.13 sec
2023-03-28 16:34:23,079 			Loss:    3.507e-04    			Backward time: 	 0.01 sec 
2023-03-28 16:34:23,129 			Learning rate: weights:   1.000e-06    
2023-03-28 16:34:23,129 			Last test performance: 99.52%
2023-03-28 16:34:23,129 ----------------
2023-03-28 16:34:23,293   85  => 107   		Training 486 pattern with 100.00% 	Forward time: 	 0.15 sec
2023-03-28 16:34:23,293 			Loss:    9.671e-05    			Backward time: 	 0.01 sec 
2023-03-28 16:34:23,338 			Learning rate: weights:   1.000e-06    
2023-03-28 16:34:23,338 			Last test performance: 99.52%
2023-03-28 16:34:23,338 ----------------
2023-03-28 16:34:23,502   85  => 108   		Training 486 pattern with 99.58% 	Forward time: 	 0.15 sec
2023-03-28 16:34:23,503 			Loss:    7.085e-04    			Backward time: 	 0.01 sec 
2023-03-28 16:34:23,542 			Learning rate: weights:   1.000e-06    
2023-03-28 16:34:23,542 			Last test performance: 99.52%
2023-03-28 16:34:23,542 ----------------
2023-03-28 16:34:23,653   85  => 109   		Training 486 pattern with 99.79% 	Forward time: 	 0.10 sec
2023-03-28 16:34:23,653 			Loss:    2.089e-04    			Backward time: 	 0.01 sec 
2023-03-28 16:34:23,695 			Learning rate: weights:   1.000e-06    
2023-03-28 16:34:23,695 			Last test performance: 99.52%
2023-03-28 16:34:23,695 ----------------
2023-03-28 16:34:23,834   85  => 110   		Training 486 pattern with 100.00% 	Forward time: 	 0.12 sec
2023-03-28 16:34:23,834 			Loss:    1.040e-04    			Backward time: 	 0.01 sec 
2023-03-28 16:34:23,880 			Learning rate: weights:   1.000e-06    
2023-03-28 16:34:23,881 			Last test performance: 99.52%
2023-03-28 16:34:23,881 ----------------
2023-03-28 16:34:24,025   85  => 111   		Training 486 pattern with 100.00% 	Forward time: 	 0.12 sec
2023-03-28 16:34:24,025 			Loss:    8.508e-05    			Backward time: 	 0.01 sec 
2023-03-28 16:34:24,068 			Learning rate: weights:   1.000e-06    
2023-03-28 16:34:24,068 			Last test performance: 99.52%
2023-03-28 16:34:24,068 ----------------
2023-03-28 16:34:24,205   85  => 112   		Training 486 pattern with 100.00% 	Forward time: 	 0.12 sec
2023-03-28 16:34:24,205 			Loss:    2.590e-05    			Backward time: 	 0.01 sec 
2023-03-28 16:34:24,243 			Learning rate: weights:   1.000e-06    
2023-03-28 16:34:24,243 			Last test performance: 99.52%
2023-03-28 16:34:24,243 ----------------
2023-03-28 16:34:24,385   85  => 113   		Training 486 pattern with 100.00% 	Forward time: 	 0.13 sec
2023-03-28 16:34:24,385 			Loss:    7.665e-05    			Backward time: 	 0.01 sec 
2023-03-28 16:34:24,423 			Learning rate: weights:   1.000e-06    
2023-03-28 16:34:24,423 			Last test performance: 99.52%
2023-03-28 16:34:24,423 ----------------
2023-03-28 16:34:24,535   85  => 114   		Training 486 pattern with 100.00% 	Forward time: 	 0.10 sec
2023-03-28 16:34:24,535 			Loss:    8.616e-05    			Backward time: 	 0.01 sec 
2023-03-28 16:34:24,603 			Learning rate: weights:   1.000e-06    
2023-03-28 16:34:24,603 			Last test performance: 99.52%
2023-03-28 16:34:24,603 ----------------
2023-03-28 16:34:24,721   85  => 115   		Training 486 pattern with 99.79% 	Forward time: 	 0.11 sec
2023-03-28 16:34:24,721 			Loss:    5.342e-04    			Backward time: 	 0.01 sec 
2023-03-28 16:34:24,771 			Learning rate: weights:   1.000e-06    
2023-03-28 16:34:24,771 			Last test performance: 99.52%
2023-03-28 16:34:24,771 ----------------
2023-03-28 16:34:24,912   85  => 116   		Training 486 pattern with 100.00% 	Forward time: 	 0.12 sec
2023-03-28 16:34:24,912 			Loss:    1.546e-04    			Backward time: 	 0.01 sec 
2023-03-28 16:34:24,949 			Learning rate: weights:   1.000e-06    
2023-03-28 16:34:24,949 			Last test performance: 99.52%
2023-03-28 16:34:24,949 ----------------
2023-03-28 16:34:25,076   85  => 117   		Training 486 pattern with 100.00% 	Forward time: 	 0.11 sec
2023-03-28 16:34:25,077 			Loss:    5.671e-05    			Backward time: 	 0.01 sec 
2023-03-28 16:34:25,118 			Learning rate: weights:   1.000e-06    
2023-03-28 16:34:25,118 			Last test performance: 99.52%
2023-03-28 16:34:25,118 ----------------
2023-03-28 16:34:25,251   85  => 118   		Training 486 pattern with 100.00% 	Forward time: 	 0.12 sec
2023-03-28 16:34:25,251 			Loss:    1.060e-04    			Backward time: 	 0.01 sec 
2023-03-28 16:34:25,286 			Learning rate: weights:   1.000e-06    
2023-03-28 16:34:25,287 			Last test performance: 99.52%
2023-03-28 16:34:25,287 ----------------
2023-03-28 16:34:25,412   85  => 119   		Training 486 pattern with 100.00% 	Forward time: 	 0.11 sec
2023-03-28 16:34:25,412 			Loss:    4.886e-05    			Backward time: 	 0.01 sec 
2023-03-28 16:34:25,450 			Learning rate: weights:   1.000e-06    
2023-03-28 16:34:25,450 			Last test performance: 99.52%
2023-03-28 16:34:25,450 ----------------
2023-03-28 16:34:25,599   85  => 120   		Training 486 pattern with 99.79% 	Forward time: 	 0.14 sec
2023-03-28 16:34:25,599 			Loss:    8.566e-04    			Backward time: 	 0.01 sec 
2023-03-28 16:34:25,634 			Learning rate: weights:   1.000e-06    
2023-03-28 16:34:25,634 			Last test performance: 99.52%
2023-03-28 16:34:25,634 ----------------
2023-03-28 16:34:25,774   85  => 121   		Training 486 pattern with 100.00% 	Forward time: 	 0.13 sec
2023-03-28 16:34:25,775 			Loss:    7.672e-05    			Backward time: 	 0.01 sec 
2023-03-28 16:34:25,822 			Learning rate: weights:   1.000e-06    
2023-03-28 16:34:25,823 			Last test performance: 99.52%
2023-03-28 16:34:25,823 ----------------
2023-03-28 16:34:25,963   85  => 122   		Training 486 pattern with 99.79% 	Forward time: 	 0.13 sec
2023-03-28 16:34:25,963 			Loss:    1.624e-04    			Backward time: 	 0.01 sec 
2023-03-28 16:34:26,004 			Learning rate: weights:   1.000e-06    
2023-03-28 16:34:26,004 			Last test performance: 99.52%
2023-03-28 16:34:26,004 ----------------
2023-03-28 16:34:26,139   85  => 123   		Training 486 pattern with 100.00% 	Forward time: 	 0.12 sec
2023-03-28 16:34:26,139 			Loss:    7.819e-05    			Backward time: 	 0.01 sec 
2023-03-28 16:34:26,177 			Learning rate: weights:   1.000e-06    
2023-03-28 16:34:26,177 			Last test performance: 99.52%
2023-03-28 16:34:26,177 ----------------
2023-03-28 16:34:26,330   85  => 124   		Training 486 pattern with 99.79% 	Forward time: 	 0.14 sec
2023-03-28 16:34:26,331 			Loss:    2.634e-04    			Backward time: 	 0.01 sec 
2023-03-28 16:34:26,403 
2023-03-28 16:34:26,403 Testing:
2023-03-28 16:34:26,410 		24 of 10000 with 100.00% 	 Time used:  0.01 sec
2023-03-28 16:34:26,415 		48 of 10000 with 100.00% 	 Time used:  0.00 sec
2023-03-28 16:34:26,424 		72 of 10000 with 100.00% 	 Time used:  0.01 sec
2023-03-28 16:34:26,436 		96 of 10000 with 100.00% 	 Time used:  0.01 sec
2023-03-28 16:34:26,447 		120 of 10000 with 100.00% 	 Time used:  0.01 sec
2023-03-28 16:34:26,451 		144 of 10000 with 100.00% 	 Time used:  0.00 sec
2023-03-28 16:34:26,455 		168 of 10000 with 100.00% 	 Time used:  0.00 sec
2023-03-28 16:34:26,459 		192 of 10000 with 100.00% 	 Time used:  0.00 sec
2023-03-28 16:34:26,463 		216 of 10000 with 100.00% 	 Time used:  0.00 sec
2023-03-28 16:34:26,467 		240 of 10000 with 100.00% 	 Time used:  0.00 sec
2023-03-28 16:34:26,471 		264 of 10000 with 99.62% 	 Time used:  0.00 sec
2023-03-28 16:34:26,477 		288 of 10000 with 99.65% 	 Time used:  0.01 sec
2023-03-28 16:34:26,481 		312 of 10000 with 99.68% 	 Time used:  0.00 sec
2023-03-28 16:34:26,486 		336 of 10000 with 99.40% 	 Time used:  0.00 sec
2023-03-28 16:34:26,490 		360 of 10000 with 99.44% 	 Time used:  0.00 sec
2023-03-28 16:34:26,494 		384 of 10000 with 99.48% 	 Time used:  0.00 sec
2023-03-28 16:34:26,500 		408 of 10000 with 99.51% 	 Time used:  0.01 sec
2023-03-28 16:34:26,504 		432 of 10000 with 99.54% 	 Time used:  0.00 sec
2023-03-28 16:34:26,509 		456 of 10000 with 99.12% 	 Time used:  0.01 sec
2023-03-28 16:34:26,513 		480 of 10000 with 99.17% 	 Time used:  0.00 sec
2023-03-28 16:34:26,517 		504 of 10000 with 99.21% 	 Time used:  0.00 sec
2023-03-28 16:34:26,520 		528 of 10000 with 99.24% 	 Time used:  0.00 sec
2023-03-28 16:34:26,524 		552 of 10000 with 99.28% 	 Time used:  0.00 sec
2023-03-28 16:34:26,528 		576 of 10000 with 99.31% 	 Time used:  0.00 sec
2023-03-28 16:34:26,532 		600 of 10000 with 99.17% 	 Time used:  0.00 sec
2023-03-28 16:34:26,535 		624 of 10000 with 99.20% 	 Time used:  0.00 sec
2023-03-28 16:34:26,540 		648 of 10000 with 99.07% 	 Time used:  0.00 sec
2023-03-28 16:34:26,545 		672 of 10000 with 98.96% 	 Time used:  0.00 sec
2023-03-28 16:34:26,550 		696 of 10000 with 98.85% 	 Time used:  0.00 sec
2023-03-28 16:34:26,556 		720 of 10000 with 98.89% 	 Time used:  0.01 sec
2023-03-28 16:34:26,560 		744 of 10000 with 98.92% 	 Time used:  0.00 sec
2023-03-28 16:34:26,565 		768 of 10000 with 98.96% 	 Time used:  0.00 sec
2023-03-28 16:34:26,570 		792 of 10000 with 98.99% 	 Time used:  0.00 sec
2023-03-28 16:34:26,575 		816 of 10000 with 99.02% 	 Time used:  0.00 sec
2023-03-28 16:34:26,579 		840 of 10000 with 99.05% 	 Time used:  0.00 sec
2023-03-28 16:34:26,585 		864 of 10000 with 99.07% 	 Time used:  0.01 sec
2023-03-28 16:34:26,592 		888 of 10000 with 99.10% 	 Time used:  0.01 sec
2023-03-28 16:34:26,598 		912 of 10000 with 99.12% 	 Time used:  0.01 sec
2023-03-28 16:34:26,604 		936 of 10000 with 99.15% 	 Time used:  0.01 sec
2023-03-28 16:34:26,610 		960 of 10000 with 99.06% 	 Time used:  0.01 sec
2023-03-28 16:34:26,616 		984 of 10000 with 99.09% 	 Time used:  0.01 sec
2023-03-28 16:34:26,620 		1008 of 10000 with 99.11% 	 Time used:  0.00 sec
2023-03-28 16:34:26,624 		1032 of 10000 with 99.03% 	 Time used:  0.00 sec
2023-03-28 16:34:26,627 		1056 of 10000 with 99.05% 	 Time used:  0.00 sec
2023-03-28 16:34:26,631 		1080 of 10000 with 99.07% 	 Time used:  0.00 sec
2023-03-28 16:34:26,635 		1104 of 10000 with 99.09% 	 Time used:  0.00 sec
2023-03-28 16:34:26,639 		1128 of 10000 with 99.11% 	 Time used:  0.00 sec
2023-03-28 16:34:26,643 		1152 of 10000 with 99.13% 	 Time used:  0.00 sec
2023-03-28 16:34:26,647 		1176 of 10000 with 99.15% 	 Time used:  0.00 sec
2023-03-28 16:34:26,652 		1200 of 10000 with 99.17% 	 Time used:  0.00 sec
2023-03-28 16:34:26,656 		1224 of 10000 with 99.18% 	 Time used:  0.00 sec
2023-03-28 16:34:26,662 		1248 of 10000 with 99.04% 	 Time used:  0.01 sec
2023-03-28 16:34:26,668 		1272 of 10000 with 99.06% 	 Time used:  0.01 sec
2023-03-28 16:34:26,674 		1296 of 10000 with 99.07% 	 Time used:  0.01 sec
2023-03-28 16:34:26,680 		1320 of 10000 with 99.09% 	 Time used:  0.01 sec
2023-03-28 16:34:26,685 		1344 of 10000 with 99.11% 	 Time used:  0.00 sec
2023-03-28 16:34:26,691 		1368 of 10000 with 99.12% 	 Time used:  0.01 sec
2023-03-28 16:34:26,695 		1392 of 10000 with 99.14% 	 Time used:  0.00 sec
2023-03-28 16:34:26,700 		1416 of 10000 with 99.08% 	 Time used:  0.01 sec
2023-03-28 16:34:26,704 		1440 of 10000 with 99.10% 	 Time used:  0.00 sec
2023-03-28 16:34:26,708 		1464 of 10000 with 99.11% 	 Time used:  0.00 sec
2023-03-28 16:34:26,711 		1488 of 10000 with 99.13% 	 Time used:  0.00 sec
2023-03-28 16:34:26,715 		1512 of 10000 with 99.14% 	 Time used:  0.00 sec
2023-03-28 16:34:26,722 		1536 of 10000 with 99.15% 	 Time used:  0.01 sec
2023-03-28 16:34:26,728 		1560 of 10000 with 99.17% 	 Time used:  0.01 sec
2023-03-28 16:34:26,734 		1584 of 10000 with 99.18% 	 Time used:  0.01 sec
2023-03-28 16:34:26,737 		1608 of 10000 with 99.19% 	 Time used:  0.00 sec
2023-03-28 16:34:26,741 		1632 of 10000 with 99.20% 	 Time used:  0.00 sec
2023-03-28 16:34:26,745 		1656 of 10000 with 99.21% 	 Time used:  0.00 sec
2023-03-28 16:34:26,749 		1680 of 10000 with 99.23% 	 Time used:  0.00 sec
2023-03-28 16:34:26,753 		1704 of 10000 with 99.24% 	 Time used:  0.00 sec
2023-03-28 16:34:26,756 		1728 of 10000 with 99.19% 	 Time used:  0.00 sec
2023-03-28 16:34:26,761 		1752 of 10000 with 99.14% 	 Time used:  0.00 sec
2023-03-28 16:34:26,767 		1776 of 10000 with 99.16% 	 Time used:  0.01 sec
2023-03-28 16:34:26,772 		1800 of 10000 with 99.17% 	 Time used:  0.00 sec
2023-03-28 16:34:26,777 		1824 of 10000 with 99.18% 	 Time used:  0.00 sec
2023-03-28 16:34:26,781 		1848 of 10000 with 99.19% 	 Time used:  0.00 sec
2023-03-28 16:34:26,786 		1872 of 10000 with 99.20% 	 Time used:  0.00 sec
2023-03-28 16:34:26,790 		1896 of 10000 with 99.21% 	 Time used:  0.00 sec
2023-03-28 16:34:26,795 		1920 of 10000 with 99.17% 	 Time used:  0.00 sec
2023-03-28 16:34:26,799 		1944 of 10000 with 99.18% 	 Time used:  0.00 sec
2023-03-28 16:34:26,802 		1968 of 10000 with 99.19% 	 Time used:  0.00 sec
2023-03-28 16:34:26,806 		1992 of 10000 with 99.20% 	 Time used:  0.00 sec
2023-03-28 16:34:26,810 		2016 of 10000 with 99.21% 	 Time used:  0.00 sec
2023-03-28 16:34:26,815 		2040 of 10000 with 99.22% 	 Time used:  0.01 sec
2023-03-28 16:34:26,819 		2064 of 10000 with 99.22% 	 Time used:  0.00 sec
2023-03-28 16:34:26,824 		2088 of 10000 with 99.19% 	 Time used:  0.00 sec
2023-03-28 16:34:26,830 		2112 of 10000 with 99.20% 	 Time used:  0.01 sec
2023-03-28 16:34:26,836 		2136 of 10000 with 99.16% 	 Time used:  0.01 sec
2023-03-28 16:34:26,839 		2160 of 10000 with 99.17% 	 Time used:  0.00 sec
2023-03-28 16:34:26,843 		2184 of 10000 with 99.13% 	 Time used:  0.00 sec
2023-03-28 16:34:26,848 		2208 of 10000 with 99.09% 	 Time used:  0.00 sec
2023-03-28 16:34:26,851 		2232 of 10000 with 99.10% 	 Time used:  0.00 sec
2023-03-28 16:34:26,855 		2256 of 10000 with 99.11% 	 Time used:  0.00 sec
2023-03-28 16:34:26,862 		2280 of 10000 with 99.12% 	 Time used:  0.01 sec
2023-03-28 16:34:26,867 		2304 of 10000 with 99.09% 	 Time used:  0.00 sec
2023-03-28 16:34:26,873 		2328 of 10000 with 99.10% 	 Time used:  0.01 sec
2023-03-28 16:34:26,876 		2352 of 10000 with 99.11% 	 Time used:  0.00 sec
2023-03-28 16:34:26,880 		2376 of 10000 with 99.12% 	 Time used:  0.00 sec
2023-03-28 16:34:26,884 		2400 of 10000 with 99.12% 	 Time used:  0.00 sec
2023-03-28 16:34:26,888 		2424 of 10000 with 99.09% 	 Time used:  0.00 sec
2023-03-28 16:34:26,892 		2448 of 10000 with 99.10% 	 Time used:  0.00 sec
2023-03-28 16:34:26,898 		2472 of 10000 with 99.07% 	 Time used:  0.01 sec
2023-03-28 16:34:26,901 		2496 of 10000 with 99.08% 	 Time used:  0.00 sec
2023-03-28 16:34:26,905 		2520 of 10000 with 99.09% 	 Time used:  0.00 sec
2023-03-28 16:34:26,909 		2544 of 10000 with 99.10% 	 Time used:  0.00 sec
2023-03-28 16:34:26,912 		2568 of 10000 with 99.10% 	 Time used:  0.00 sec
2023-03-28 16:34:26,916 		2592 of 10000 with 99.11% 	 Time used:  0.00 sec
2023-03-28 16:34:26,920 		2616 of 10000 with 99.08% 	 Time used:  0.00 sec
2023-03-28 16:34:26,924 		2640 of 10000 with 99.09% 	 Time used:  0.00 sec
2023-03-28 16:34:26,928 		2664 of 10000 with 99.06% 	 Time used:  0.00 sec
2023-03-28 16:34:26,935 		2688 of 10000 with 99.07% 	 Time used:  0.01 sec
2023-03-28 16:34:26,940 		2712 of 10000 with 99.08% 	 Time used:  0.01 sec
2023-03-28 16:34:26,946 		2736 of 10000 with 99.09% 	 Time used:  0.01 sec
2023-03-28 16:34:26,950 		2760 of 10000 with 99.09% 	 Time used:  0.00 sec
2023-03-28 16:34:26,954 		2784 of 10000 with 99.10% 	 Time used:  0.00 sec
2023-03-28 16:34:26,960 		2808 of 10000 with 99.11% 	 Time used:  0.01 sec
2023-03-28 16:34:26,966 		2832 of 10000 with 99.12% 	 Time used:  0.01 sec
2023-03-28 16:34:26,969 		2856 of 10000 with 99.12% 	 Time used:  0.00 sec
2023-03-28 16:34:26,973 		2880 of 10000 with 99.13% 	 Time used:  0.00 sec
2023-03-28 16:34:26,977 		2904 of 10000 with 99.14% 	 Time used:  0.00 sec
2023-03-28 16:34:26,983 		2928 of 10000 with 99.15% 	 Time used:  0.01 sec
2023-03-28 16:34:26,989 		2952 of 10000 with 99.15% 	 Time used:  0.01 sec
2023-03-28 16:34:26,993 		2976 of 10000 with 99.16% 	 Time used:  0.00 sec
2023-03-28 16:34:26,997 		3000 of 10000 with 99.17% 	 Time used:  0.00 sec
2023-03-28 16:34:27,002 		3024 of 10000 with 99.17% 	 Time used:  0.01 sec
2023-03-28 16:34:27,006 		3048 of 10000 with 99.18% 	 Time used:  0.00 sec
2023-03-28 16:34:27,010 		3072 of 10000 with 99.19% 	 Time used:  0.00 sec
2023-03-28 16:34:27,013 		3096 of 10000 with 99.16% 	 Time used:  0.00 sec
2023-03-28 16:34:27,017 		3120 of 10000 with 99.17% 	 Time used:  0.00 sec
2023-03-28 16:34:27,021 		3144 of 10000 with 99.17% 	 Time used:  0.00 sec
2023-03-28 16:34:27,027 		3168 of 10000 with 99.18% 	 Time used:  0.01 sec
2023-03-28 16:34:27,031 		3192 of 10000 with 99.19% 	 Time used:  0.00 sec
2023-03-28 16:34:27,035 		3216 of 10000 with 99.19% 	 Time used:  0.00 sec
2023-03-28 16:34:27,038 		3240 of 10000 with 99.17% 	 Time used:  0.00 sec
2023-03-28 16:34:27,042 		3264 of 10000 with 99.17% 	 Time used:  0.00 sec
2023-03-28 16:34:27,048 		3288 of 10000 with 99.18% 	 Time used:  0.01 sec
2023-03-28 16:34:27,054 		3312 of 10000 with 99.18% 	 Time used:  0.01 sec
2023-03-28 16:34:27,060 		3336 of 10000 with 99.19% 	 Time used:  0.01 sec
2023-03-28 16:34:27,064 		3360 of 10000 with 99.20% 	 Time used:  0.00 sec
2023-03-28 16:34:27,068 		3384 of 10000 with 99.20% 	 Time used:  0.00 sec
2023-03-28 16:34:27,074 		3408 of 10000 with 99.21% 	 Time used:  0.01 sec
2023-03-28 16:34:27,079 		3432 of 10000 with 99.18% 	 Time used:  0.01 sec
2023-03-28 16:34:27,083 		3456 of 10000 with 99.19% 	 Time used:  0.00 sec
2023-03-28 16:34:27,088 		3480 of 10000 with 99.20% 	 Time used:  0.00 sec
2023-03-28 16:34:27,091 		3504 of 10000 with 99.20% 	 Time used:  0.00 sec
2023-03-28 16:34:27,095 		3528 of 10000 with 99.21% 	 Time used:  0.00 sec
2023-03-28 16:34:27,100 		3552 of 10000 with 99.21% 	 Time used:  0.00 sec
2023-03-28 16:34:27,106 		3576 of 10000 with 99.19% 	 Time used:  0.01 sec
2023-03-28 16:34:27,111 		3600 of 10000 with 99.19% 	 Time used:  0.00 sec
2023-03-28 16:34:27,115 		3624 of 10000 with 99.20% 	 Time used:  0.00 sec
2023-03-28 16:34:27,119 		3648 of 10000 with 99.21% 	 Time used:  0.00 sec
2023-03-28 16:34:27,123 		3672 of 10000 with 99.21% 	 Time used:  0.00 sec
2023-03-28 16:34:27,127 		3696 of 10000 with 99.22% 	 Time used:  0.00 sec
2023-03-28 16:34:27,131 		3720 of 10000 with 99.22% 	 Time used:  0.00 sec
2023-03-28 16:34:27,135 		3744 of 10000 with 99.23% 	 Time used:  0.00 sec
2023-03-28 16:34:27,138 		3768 of 10000 with 99.20% 	 Time used:  0.00 sec
2023-03-28 16:34:27,143 		3792 of 10000 with 99.21% 	 Time used:  0.00 sec
2023-03-28 16:34:27,147 		3816 of 10000 with 99.21% 	 Time used:  0.00 sec
2023-03-28 16:34:27,151 		3840 of 10000 with 99.22% 	 Time used:  0.00 sec
2023-03-28 16:34:27,157 		3864 of 10000 with 99.22% 	 Time used:  0.01 sec
2023-03-28 16:34:27,163 		3888 of 10000 with 99.20% 	 Time used:  0.01 sec
2023-03-28 16:34:27,168 		3912 of 10000 with 99.21% 	 Time used:  0.01 sec
2023-03-28 16:34:27,172 		3936 of 10000 with 99.19% 	 Time used:  0.00 sec
2023-03-28 16:34:27,178 		3960 of 10000 with 99.19% 	 Time used:  0.01 sec
2023-03-28 16:34:27,182 		3984 of 10000 with 99.20% 	 Time used:  0.00 sec
2023-03-28 16:34:27,186 		4008 of 10000 with 99.18% 	 Time used:  0.00 sec
2023-03-28 16:34:27,190 		4032 of 10000 with 99.18% 	 Time used:  0.00 sec
2023-03-28 16:34:27,194 		4056 of 10000 with 99.19% 	 Time used:  0.00 sec
2023-03-28 16:34:27,198 		4080 of 10000 with 99.19% 	 Time used:  0.00 sec
2023-03-28 16:34:27,204 		4104 of 10000 with 99.20% 	 Time used:  0.01 sec
2023-03-28 16:34:27,210 		4128 of 10000 with 99.20% 	 Time used:  0.01 sec
2023-03-28 16:34:27,214 		4152 of 10000 with 99.21% 	 Time used:  0.00 sec
2023-03-28 16:34:27,218 		4176 of 10000 with 99.21% 	 Time used:  0.00 sec
2023-03-28 16:34:27,224 		4200 of 10000 with 99.19% 	 Time used:  0.01 sec
2023-03-28 16:34:27,230 		4224 of 10000 with 99.20% 	 Time used:  0.01 sec
2023-03-28 16:34:27,234 		4248 of 10000 with 99.20% 	 Time used:  0.00 sec
2023-03-28 16:34:27,237 		4272 of 10000 with 99.20% 	 Time used:  0.00 sec
2023-03-28 16:34:27,241 		4296 of 10000 with 99.21% 	 Time used:  0.00 sec
2023-03-28 16:34:27,245 		4320 of 10000 with 99.21% 	 Time used:  0.00 sec
2023-03-28 16:34:27,249 		4344 of 10000 with 99.22% 	 Time used:  0.00 sec
2023-03-28 16:34:27,253 		4368 of 10000 with 99.22% 	 Time used:  0.00 sec
2023-03-28 16:34:27,257 		4392 of 10000 with 99.23% 	 Time used:  0.00 sec
2023-03-28 16:34:27,261 		4416 of 10000 with 99.23% 	 Time used:  0.00 sec
2023-03-28 16:34:27,264 		4440 of 10000 with 99.23% 	 Time used:  0.00 sec
2023-03-28 16:34:27,268 		4464 of 10000 with 99.24% 	 Time used:  0.00 sec
2023-03-28 16:34:27,272 		4488 of 10000 with 99.24% 	 Time used:  0.00 sec
2023-03-28 16:34:27,276 		4512 of 10000 with 99.25% 	 Time used:  0.00 sec
2023-03-28 16:34:27,280 		4536 of 10000 with 99.25% 	 Time used:  0.00 sec
2023-03-28 16:34:27,285 		4560 of 10000 with 99.25% 	 Time used:  0.00 sec
2023-03-28 16:34:27,289 		4584 of 10000 with 99.26% 	 Time used:  0.00 sec
2023-03-28 16:34:27,293 		4608 of 10000 with 99.26% 	 Time used:  0.00 sec
2023-03-28 16:34:27,298 		4632 of 10000 with 99.27% 	 Time used:  0.00 sec
2023-03-28 16:34:27,303 		4656 of 10000 with 99.27% 	 Time used:  0.00 sec
2023-03-28 16:34:27,309 		4680 of 10000 with 99.27% 	 Time used:  0.01 sec
2023-03-28 16:34:27,312 		4704 of 10000 with 99.28% 	 Time used:  0.00 sec
2023-03-28 16:34:27,316 		4728 of 10000 with 99.28% 	 Time used:  0.00 sec
2023-03-28 16:34:27,320 		4752 of 10000 with 99.28% 	 Time used:  0.00 sec
2023-03-28 16:34:27,324 		4776 of 10000 with 99.27% 	 Time used:  0.00 sec
2023-03-28 16:34:27,328 		4800 of 10000 with 99.27% 	 Time used:  0.00 sec
2023-03-28 16:34:27,331 		4824 of 10000 with 99.25% 	 Time used:  0.00 sec
2023-03-28 16:34:27,335 		4848 of 10000 with 99.26% 	 Time used:  0.00 sec
2023-03-28 16:34:27,339 		4872 of 10000 with 99.26% 	 Time used:  0.00 sec
2023-03-28 16:34:27,343 		4896 of 10000 with 99.26% 	 Time used:  0.00 sec
2023-03-28 16:34:27,352 		4920 of 10000 with 99.27% 	 Time used:  0.01 sec
2023-03-28 16:34:27,356 		4944 of 10000 with 99.27% 	 Time used:  0.00 sec
2023-03-28 16:34:27,360 		4968 of 10000 with 99.28% 	 Time used:  0.00 sec
2023-03-28 16:34:27,364 		4992 of 10000 with 99.28% 	 Time used:  0.00 sec
2023-03-28 16:34:27,368 		5016 of 10000 with 99.28% 	 Time used:  0.00 sec
2023-03-28 16:34:27,371 		5040 of 10000 with 99.29% 	 Time used:  0.00 sec
2023-03-28 16:34:27,375 		5064 of 10000 with 99.29% 	 Time used:  0.00 sec
2023-03-28 16:34:27,379 		5088 of 10000 with 99.29% 	 Time used:  0.00 sec
2023-03-28 16:34:27,383 		5112 of 10000 with 99.30% 	 Time used:  0.00 sec
2023-03-28 16:34:27,387 		5136 of 10000 with 99.30% 	 Time used:  0.00 sec
2023-03-28 16:34:27,391 		5160 of 10000 with 99.30% 	 Time used:  0.00 sec
2023-03-28 16:34:27,395 		5184 of 10000 with 99.31% 	 Time used:  0.00 sec
2023-03-28 16:34:27,399 		5208 of 10000 with 99.31% 	 Time used:  0.00 sec
2023-03-28 16:34:27,411 		5232 of 10000 with 99.31% 	 Time used:  0.01 sec
2023-03-28 16:34:27,417 		5256 of 10000 with 99.32% 	 Time used:  0.01 sec
2023-03-28 16:34:27,427 		5280 of 10000 with 99.32% 	 Time used:  0.01 sec
2023-03-28 16:34:27,436 		5304 of 10000 with 99.32% 	 Time used:  0.01 sec
2023-03-28 16:34:27,439 		5328 of 10000 with 99.32% 	 Time used:  0.00 sec
2023-03-28 16:34:27,443 		5352 of 10000 with 99.33% 	 Time used:  0.00 sec
2023-03-28 16:34:27,447 		5376 of 10000 with 99.33% 	 Time used:  0.00 sec
2023-03-28 16:34:27,450 		5400 of 10000 with 99.33% 	 Time used:  0.00 sec
2023-03-28 16:34:27,455 		5424 of 10000 with 99.34% 	 Time used:  0.00 sec
2023-03-28 16:34:27,460 		5448 of 10000 with 99.34% 	 Time used:  0.01 sec
2023-03-28 16:34:27,464 		5472 of 10000 with 99.34% 	 Time used:  0.00 sec
2023-03-28 16:34:27,470 		5496 of 10000 with 99.34% 	 Time used:  0.01 sec
2023-03-28 16:34:27,474 		5520 of 10000 with 99.35% 	 Time used:  0.00 sec
2023-03-28 16:34:27,480 		5544 of 10000 with 99.35% 	 Time used:  0.01 sec
2023-03-28 16:34:27,483 		5568 of 10000 with 99.35% 	 Time used:  0.00 sec
2023-03-28 16:34:27,487 		5592 of 10000 with 99.36% 	 Time used:  0.00 sec
2023-03-28 16:34:27,491 		5616 of 10000 with 99.36% 	 Time used:  0.00 sec
2023-03-28 16:34:27,497 		5640 of 10000 with 99.36% 	 Time used:  0.01 sec
2023-03-28 16:34:27,504 		5664 of 10000 with 99.35% 	 Time used:  0.01 sec
2023-03-28 16:34:27,508 		5688 of 10000 with 99.35% 	 Time used:  0.00 sec
2023-03-28 16:34:27,512 		5712 of 10000 with 99.35% 	 Time used:  0.00 sec
2023-03-28 16:34:27,518 		5736 of 10000 with 99.35% 	 Time used:  0.01 sec
2023-03-28 16:34:27,524 		5760 of 10000 with 99.36% 	 Time used:  0.01 sec
2023-03-28 16:34:27,530 		5784 of 10000 with 99.36% 	 Time used:  0.01 sec
2023-03-28 16:34:27,536 		5808 of 10000 with 99.36% 	 Time used:  0.01 sec
2023-03-28 16:34:27,540 		5832 of 10000 with 99.37% 	 Time used:  0.00 sec
2023-03-28 16:34:27,544 		5856 of 10000 with 99.37% 	 Time used:  0.00 sec
2023-03-28 16:34:27,548 		5880 of 10000 with 99.37% 	 Time used:  0.00 sec
2023-03-28 16:34:27,554 		5904 of 10000 with 99.37% 	 Time used:  0.01 sec
2023-03-28 16:34:27,557 		5928 of 10000 with 99.38% 	 Time used:  0.00 sec
2023-03-28 16:34:27,561 		5952 of 10000 with 99.36% 	 Time used:  0.00 sec
2023-03-28 16:34:27,565 		5976 of 10000 with 99.36% 	 Time used:  0.00 sec
2023-03-28 16:34:27,570 		6000 of 10000 with 99.35% 	 Time used:  0.00 sec
2023-03-28 16:34:27,575 		6024 of 10000 with 99.35% 	 Time used:  0.01 sec
2023-03-28 16:34:27,581 		6048 of 10000 with 99.36% 	 Time used:  0.01 sec
2023-03-28 16:34:27,585 		6072 of 10000 with 99.36% 	 Time used:  0.00 sec
2023-03-28 16:34:27,588 		6096 of 10000 with 99.36% 	 Time used:  0.00 sec
2023-03-28 16:34:27,592 		6120 of 10000 with 99.36% 	 Time used:  0.00 sec
2023-03-28 16:34:27,596 		6144 of 10000 with 99.37% 	 Time used:  0.00 sec
2023-03-28 16:34:27,603 		6168 of 10000 with 99.37% 	 Time used:  0.01 sec
2023-03-28 16:34:27,608 		6192 of 10000 with 99.37% 	 Time used:  0.00 sec
2023-03-28 16:34:27,614 		6216 of 10000 with 99.37% 	 Time used:  0.01 sec
2023-03-28 16:34:27,618 		6240 of 10000 with 99.38% 	 Time used:  0.00 sec
2023-03-28 16:34:27,623 		6264 of 10000 with 99.38% 	 Time used:  0.00 sec
2023-03-28 16:34:27,629 		6288 of 10000 with 99.38% 	 Time used:  0.01 sec
2023-03-28 16:34:27,633 		6312 of 10000 with 99.38% 	 Time used:  0.00 sec
2023-03-28 16:34:27,637 		6336 of 10000 with 99.38% 	 Time used:  0.00 sec
2023-03-28 16:34:27,641 		6360 of 10000 with 99.39% 	 Time used:  0.00 sec
2023-03-28 16:34:27,646 		6384 of 10000 with 99.39% 	 Time used:  0.00 sec
2023-03-28 16:34:27,652 		6408 of 10000 with 99.39% 	 Time used:  0.01 sec
2023-03-28 16:34:27,658 		6432 of 10000 with 99.39% 	 Time used:  0.01 sec
2023-03-28 16:34:27,662 		6456 of 10000 with 99.40% 	 Time used:  0.00 sec
2023-03-28 16:34:27,666 		6480 of 10000 with 99.40% 	 Time used:  0.00 sec
2023-03-28 16:34:27,669 		6504 of 10000 with 99.40% 	 Time used:  0.00 sec
2023-03-28 16:34:27,673 		6528 of 10000 with 99.40% 	 Time used:  0.00 sec
2023-03-28 16:34:27,679 		6552 of 10000 with 99.40% 	 Time used:  0.01 sec
2023-03-28 16:34:27,684 		6576 of 10000 with 99.39% 	 Time used:  0.00 sec
2023-03-28 16:34:27,689 		6600 of 10000 with 99.36% 	 Time used:  0.00 sec
2023-03-28 16:34:27,694 		6624 of 10000 with 99.37% 	 Time used:  0.01 sec
2023-03-28 16:34:27,700 		6648 of 10000 with 99.35% 	 Time used:  0.01 sec
2023-03-28 16:34:27,704 		6672 of 10000 with 99.34% 	 Time used:  0.00 sec
2023-03-28 16:34:27,710 		6696 of 10000 with 99.34% 	 Time used:  0.01 sec
2023-03-28 16:34:27,714 		6720 of 10000 with 99.35% 	 Time used:  0.00 sec
2023-03-28 16:34:27,718 		6744 of 10000 with 99.35% 	 Time used:  0.00 sec
2023-03-28 16:34:27,722 		6768 of 10000 with 99.35% 	 Time used:  0.00 sec
2023-03-28 16:34:27,725 		6792 of 10000 with 99.35% 	 Time used:  0.00 sec
2023-03-28 16:34:27,729 		6816 of 10000 with 99.35% 	 Time used:  0.00 sec
2023-03-28 16:34:27,735 		6840 of 10000 with 99.36% 	 Time used:  0.01 sec
2023-03-28 16:34:27,739 		6864 of 10000 with 99.36% 	 Time used:  0.00 sec
2023-03-28 16:34:27,743 		6888 of 10000 with 99.36% 	 Time used:  0.00 sec
2023-03-28 16:34:27,746 		6912 of 10000 with 99.36% 	 Time used:  0.00 sec
2023-03-28 16:34:27,750 		6936 of 10000 with 99.37% 	 Time used:  0.00 sec
2023-03-28 16:34:27,753 		6960 of 10000 with 99.37% 	 Time used:  0.00 sec
2023-03-28 16:34:27,757 		6984 of 10000 with 99.37% 	 Time used:  0.00 sec
2023-03-28 16:34:27,760 		7008 of 10000 with 99.37% 	 Time used:  0.00 sec
2023-03-28 16:34:27,764 		7032 of 10000 with 99.37% 	 Time used:  0.00 sec
2023-03-28 16:34:27,768 		7056 of 10000 with 99.38% 	 Time used:  0.00 sec
2023-03-28 16:34:27,771 		7080 of 10000 with 99.38% 	 Time used:  0.00 sec
2023-03-28 16:34:27,775 		7104 of 10000 with 99.38% 	 Time used:  0.00 sec
2023-03-28 16:34:27,778 		7128 of 10000 with 99.38% 	 Time used:  0.00 sec
2023-03-28 16:34:27,782 		7152 of 10000 with 99.38% 	 Time used:  0.00 sec
2023-03-28 16:34:27,786 		7176 of 10000 with 99.39% 	 Time used:  0.00 sec
2023-03-28 16:34:27,790 		7200 of 10000 with 99.39% 	 Time used:  0.00 sec
2023-03-28 16:34:27,794 		7224 of 10000 with 99.39% 	 Time used:  0.00 sec
2023-03-28 16:34:27,797 		7248 of 10000 with 99.39% 	 Time used:  0.00 sec
2023-03-28 16:34:27,801 		7272 of 10000 with 99.39% 	 Time used:  0.00 sec
2023-03-28 16:34:27,805 		7296 of 10000 with 99.40% 	 Time used:  0.00 sec
2023-03-28 16:34:27,809 		7320 of 10000 with 99.40% 	 Time used:  0.00 sec
2023-03-28 16:34:27,814 		7344 of 10000 with 99.40% 	 Time used:  0.00 sec
2023-03-28 16:34:27,817 		7368 of 10000 with 99.40% 	 Time used:  0.00 sec
2023-03-28 16:34:27,821 		7392 of 10000 with 99.40% 	 Time used:  0.00 sec
2023-03-28 16:34:27,825 		7416 of 10000 with 99.41% 	 Time used:  0.00 sec
2023-03-28 16:34:27,828 		7440 of 10000 with 99.41% 	 Time used:  0.00 sec
2023-03-28 16:34:27,832 		7464 of 10000 with 99.41% 	 Time used:  0.00 sec
2023-03-28 16:34:27,836 		7488 of 10000 with 99.41% 	 Time used:  0.00 sec
2023-03-28 16:34:27,840 		7512 of 10000 with 99.41% 	 Time used:  0.00 sec
2023-03-28 16:34:27,845 		7536 of 10000 with 99.42% 	 Time used:  0.01 sec
2023-03-28 16:34:27,851 		7560 of 10000 with 99.42% 	 Time used:  0.01 sec
2023-03-28 16:34:27,855 		7584 of 10000 with 99.42% 	 Time used:  0.00 sec
2023-03-28 16:34:27,861 		7608 of 10000 with 99.42% 	 Time used:  0.01 sec
2023-03-28 16:34:27,865 		7632 of 10000 with 99.42% 	 Time used:  0.00 sec
2023-03-28 16:34:27,869 		7656 of 10000 with 99.43% 	 Time used:  0.00 sec
2023-03-28 16:34:27,873 		7680 of 10000 with 99.43% 	 Time used:  0.00 sec
2023-03-28 16:34:27,876 		7704 of 10000 with 99.43% 	 Time used:  0.00 sec
2023-03-28 16:34:27,880 		7728 of 10000 with 99.43% 	 Time used:  0.00 sec
2023-03-28 16:34:27,884 		7752 of 10000 with 99.43% 	 Time used:  0.00 sec
2023-03-28 16:34:27,887 		7776 of 10000 with 99.43% 	 Time used:  0.00 sec
2023-03-28 16:34:27,891 		7800 of 10000 with 99.44% 	 Time used:  0.00 sec
2023-03-28 16:34:27,895 		7824 of 10000 with 99.44% 	 Time used:  0.00 sec
2023-03-28 16:34:27,898 		7848 of 10000 with 99.44% 	 Time used:  0.00 sec
2023-03-28 16:34:27,902 		7872 of 10000 with 99.44% 	 Time used:  0.00 sec
2023-03-28 16:34:27,906 		7896 of 10000 with 99.44% 	 Time used:  0.00 sec
2023-03-28 16:34:27,911 		7920 of 10000 with 99.44% 	 Time used:  0.00 sec
2023-03-28 16:34:27,915 		7944 of 10000 with 99.45% 	 Time used:  0.00 sec
2023-03-28 16:34:27,920 		7968 of 10000 with 99.45% 	 Time used:  0.00 sec
2023-03-28 16:34:27,924 		7992 of 10000 with 99.45% 	 Time used:  0.00 sec
2023-03-28 16:34:27,929 		8016 of 10000 with 99.45% 	 Time used:  0.00 sec
2023-03-28 16:34:27,934 		8040 of 10000 with 99.45% 	 Time used:  0.01 sec
2023-03-28 16:34:27,938 		8064 of 10000 with 99.45% 	 Time used:  0.00 sec
2023-03-28 16:34:27,944 		8088 of 10000 with 99.46% 	 Time used:  0.01 sec
2023-03-28 16:34:27,948 		8112 of 10000 with 99.46% 	 Time used:  0.00 sec
2023-03-28 16:34:27,952 		8136 of 10000 with 99.46% 	 Time used:  0.00 sec
2023-03-28 16:34:27,956 		8160 of 10000 with 99.46% 	 Time used:  0.00 sec
2023-03-28 16:34:27,960 		8184 of 10000 with 99.46% 	 Time used:  0.00 sec
2023-03-28 16:34:27,966 		8208 of 10000 with 99.46% 	 Time used:  0.01 sec
2023-03-28 16:34:27,972 		8232 of 10000 with 99.47% 	 Time used:  0.01 sec
2023-03-28 16:34:27,976 		8256 of 10000 with 99.47% 	 Time used:  0.00 sec
2023-03-28 16:34:27,980 		8280 of 10000 with 99.47% 	 Time used:  0.00 sec
2023-03-28 16:34:27,983 		8304 of 10000 with 99.47% 	 Time used:  0.00 sec
2023-03-28 16:34:27,987 		8328 of 10000 with 99.46% 	 Time used:  0.00 sec
2023-03-28 16:34:27,991 		8352 of 10000 with 99.46% 	 Time used:  0.00 sec
2023-03-28 16:34:27,995 		8376 of 10000 with 99.46% 	 Time used:  0.00 sec
2023-03-28 16:34:28,000 		8400 of 10000 with 99.46% 	 Time used:  0.00 sec
2023-03-28 16:34:28,006 		8424 of 10000 with 99.45% 	 Time used:  0.01 sec
2023-03-28 16:34:28,013 		8448 of 10000 with 99.46% 	 Time used:  0.00 sec
2023-03-28 16:34:28,017 		8472 of 10000 with 99.46% 	 Time used:  0.00 sec
2023-03-28 16:34:28,022 		8496 of 10000 with 99.46% 	 Time used:  0.00 sec
2023-03-28 16:34:28,026 		8520 of 10000 with 99.46% 	 Time used:  0.00 sec
2023-03-28 16:34:28,030 		8544 of 10000 with 99.46% 	 Time used:  0.00 sec
2023-03-28 16:34:28,036 		8568 of 10000 with 99.46% 	 Time used:  0.01 sec
2023-03-28 16:34:28,040 		8592 of 10000 with 99.46% 	 Time used:  0.00 sec
2023-03-28 16:34:28,043 		8616 of 10000 with 99.47% 	 Time used:  0.00 sec
2023-03-28 16:34:28,049 		8640 of 10000 with 99.47% 	 Time used:  0.01 sec
2023-03-28 16:34:28,053 		8664 of 10000 with 99.47% 	 Time used:  0.00 sec
2023-03-28 16:34:28,059 		8688 of 10000 with 99.47% 	 Time used:  0.01 sec
2023-03-28 16:34:28,068 		8712 of 10000 with 99.47% 	 Time used:  0.01 sec
2023-03-28 16:34:28,074 		8736 of 10000 with 99.47% 	 Time used:  0.01 sec
2023-03-28 16:34:28,078 		8760 of 10000 with 99.47% 	 Time used:  0.00 sec
2023-03-28 16:34:28,082 		8784 of 10000 with 99.48% 	 Time used:  0.00 sec
2023-03-28 16:34:28,088 		8808 of 10000 with 99.48% 	 Time used:  0.01 sec
2023-03-28 16:34:28,095 		8832 of 10000 with 99.48% 	 Time used:  0.01 sec
2023-03-28 16:34:28,101 		8856 of 10000 with 99.48% 	 Time used:  0.01 sec
2023-03-28 16:34:28,107 		8880 of 10000 with 99.48% 	 Time used:  0.01 sec
2023-03-28 16:34:28,110 		8904 of 10000 with 99.48% 	 Time used:  0.00 sec
2023-03-28 16:34:28,114 		8928 of 10000 with 99.48% 	 Time used:  0.00 sec
2023-03-28 16:34:28,118 		8952 of 10000 with 99.49% 	 Time used:  0.00 sec
2023-03-28 16:34:28,124 		8976 of 10000 with 99.49% 	 Time used:  0.01 sec
2023-03-28 16:34:28,132 		9000 of 10000 with 99.49% 	 Time used:  0.01 sec
2023-03-28 16:34:28,136 		9024 of 10000 with 99.49% 	 Time used:  0.00 sec
2023-03-28 16:34:28,143 		9048 of 10000 with 99.49% 	 Time used:  0.01 sec
2023-03-28 16:34:28,146 		9072 of 10000 with 99.49% 	 Time used:  0.00 sec
2023-03-28 16:34:28,150 		9096 of 10000 with 99.49% 	 Time used:  0.00 sec
2023-03-28 16:34:28,153 		9120 of 10000 with 99.50% 	 Time used:  0.00 sec
2023-03-28 16:34:28,157 		9144 of 10000 with 99.50% 	 Time used:  0.00 sec
2023-03-28 16:34:28,161 		9168 of 10000 with 99.50% 	 Time used:  0.00 sec
2023-03-28 16:34:28,165 		9192 of 10000 with 99.50% 	 Time used:  0.00 sec
2023-03-28 16:34:28,168 		9216 of 10000 with 99.50% 	 Time used:  0.00 sec
2023-03-28 16:34:28,172 		9240 of 10000 with 99.50% 	 Time used:  0.00 sec
2023-03-28 16:34:28,176 		9264 of 10000 with 99.50% 	 Time used:  0.00 sec
2023-03-28 16:34:28,180 		9288 of 10000 with 99.50% 	 Time used:  0.00 sec
2023-03-28 16:34:28,184 		9312 of 10000 with 99.51% 	 Time used:  0.00 sec
2023-03-28 16:34:28,187 		9336 of 10000 with 99.51% 	 Time used:  0.00 sec
2023-03-28 16:34:28,191 		9360 of 10000 with 99.51% 	 Time used:  0.00 sec
2023-03-28 16:34:28,195 		9384 of 10000 with 99.51% 	 Time used:  0.00 sec
2023-03-28 16:34:28,198 		9408 of 10000 with 99.51% 	 Time used:  0.00 sec
2023-03-28 16:34:28,204 		9432 of 10000 with 99.51% 	 Time used:  0.01 sec
2023-03-28 16:34:28,208 		9456 of 10000 with 99.51% 	 Time used:  0.00 sec
2023-03-28 16:34:28,212 		9480 of 10000 with 99.51% 	 Time used:  0.00 sec
2023-03-28 16:34:28,215 		9504 of 10000 with 99.52% 	 Time used:  0.00 sec
2023-03-28 16:34:28,219 		9528 of 10000 with 99.52% 	 Time used:  0.00 sec
2023-03-28 16:34:28,222 		9552 of 10000 with 99.52% 	 Time used:  0.00 sec
2023-03-28 16:34:28,226 		9576 of 10000 with 99.52% 	 Time used:  0.00 sec
2023-03-28 16:34:28,230 		9600 of 10000 with 99.52% 	 Time used:  0.00 sec
2023-03-28 16:34:28,236 		9624 of 10000 with 99.52% 	 Time used:  0.01 sec
2023-03-28 16:34:28,241 		9648 of 10000 with 99.52% 	 Time used:  0.00 sec
2023-03-28 16:34:28,245 		9672 of 10000 with 99.52% 	 Time used:  0.00 sec
2023-03-28 16:34:28,251 		9696 of 10000 with 99.52% 	 Time used:  0.01 sec
2023-03-28 16:34:28,255 		9720 of 10000 with 99.52% 	 Time used:  0.00 sec
2023-03-28 16:34:28,259 		9744 of 10000 with 99.51% 	 Time used:  0.00 sec
2023-03-28 16:34:28,263 		9768 of 10000 with 99.51% 	 Time used:  0.00 sec
2023-03-28 16:34:28,266 		9792 of 10000 with 99.51% 	 Time used:  0.00 sec
2023-03-28 16:34:28,270 		9816 of 10000 with 99.51% 	 Time used:  0.00 sec
2023-03-28 16:34:28,274 		9840 of 10000 with 99.51% 	 Time used:  0.00 sec
2023-03-28 16:34:28,277 		9864 of 10000 with 99.51% 	 Time used:  0.00 sec
2023-03-28 16:34:28,281 		9888 of 10000 with 99.51% 	 Time used:  0.00 sec
2023-03-28 16:34:28,284 		9912 of 10000 with 99.52% 	 Time used:  0.00 sec
2023-03-28 16:34:28,288 		9936 of 10000 with 99.52% 	 Time used:  0.00 sec
2023-03-28 16:34:28,294 		9960 of 10000 with 99.52% 	 Time used:  0.00 sec
2023-03-28 16:34:28,297 		9984 of 10000 with 99.52% 	 Time used:  0.00 sec
2023-03-28 16:34:28,300 		10000 of 10000 with 99.52% 	 Time used:  0.00 sec
2023-03-28 16:34:28,301 
2023-03-28 16:34:28,302 			Learning rate: weights:   1.000e-06    
2023-03-28 16:34:28,302 			Last test performance: 99.52%
2023-03-28 16:34:28,302 ----------------
2023-03-28 16:34:28,413   86  =>  0    		Training 486 pattern with 100.00% 	Forward time: 	 0.10 sec
2023-03-28 16:34:28,413 			Loss:    8.271e-05    			Backward time: 	 0.01 sec 
2023-03-28 16:34:28,448 			Learning rate: weights:   1.000e-06    
2023-03-28 16:34:28,448 			Last test performance: 99.52%
2023-03-28 16:34:28,448 ----------------
2023-03-28 16:34:28,593   86  =>  1    		Training 486 pattern with 100.00% 	Forward time: 	 0.13 sec
2023-03-28 16:34:28,593 			Loss:    7.128e-05    			Backward time: 	 0.01 sec 
2023-03-28 16:34:28,686 			Learning rate: weights:   1.000e-06    
2023-03-28 16:34:28,686 			Last test performance: 99.52%
2023-03-28 16:34:28,686 ----------------
2023-03-28 16:34:28,840   86  =>  2    		Training 486 pattern with 99.79% 	Forward time: 	 0.13 sec
2023-03-28 16:34:28,840 			Loss:    1.819e-04    			Backward time: 	 0.02 sec 
2023-03-28 16:34:28,884 			Learning rate: weights:   1.000e-06    
2023-03-28 16:34:28,884 			Last test performance: 99.52%
2023-03-28 16:34:28,884 ----------------
2023-03-28 16:34:29,023   86  =>  3    		Training 486 pattern with 99.79% 	Forward time: 	 0.12 sec
2023-03-28 16:34:29,023 			Loss:    1.263e-04    			Backward time: 	 0.01 sec 
2023-03-28 16:34:29,097 			Learning rate: weights:   1.000e-06    
2023-03-28 16:34:29,097 			Last test performance: 99.52%
2023-03-28 16:34:29,097 ----------------
2023-03-28 16:34:29,249   86  =>  4    		Training 486 pattern with 100.00% 	Forward time: 	 0.13 sec
2023-03-28 16:34:29,249 			Loss:    1.108e-04    			Backward time: 	 0.01 sec 
2023-03-28 16:34:29,290 			Learning rate: weights:   1.000e-06    
2023-03-28 16:34:29,290 			Last test performance: 99.52%
2023-03-28 16:34:29,290 ----------------
2023-03-28 16:34:29,430   86  =>  5    		Training 486 pattern with 99.79% 	Forward time: 	 0.12 sec
2023-03-28 16:34:29,430 			Loss:    3.494e-04    			Backward time: 	 0.01 sec 
2023-03-28 16:34:29,486 			Learning rate: weights:   1.000e-06    
2023-03-28 16:34:29,486 			Last test performance: 99.52%
2023-03-28 16:34:29,486 ----------------
2023-03-28 16:34:29,611   86  =>  6    		Training 486 pattern with 99.79% 	Forward time: 	 0.11 sec
2023-03-28 16:34:29,611 			Loss:    6.401e-04    			Backward time: 	 0.01 sec 
2023-03-28 16:34:29,660 			Learning rate: weights:   1.000e-06    
2023-03-28 16:34:29,660 			Last test performance: 99.52%
2023-03-28 16:34:29,660 ----------------
2023-03-28 16:34:29,788   86  =>  7    		Training 486 pattern with 99.79% 	Forward time: 	 0.11 sec
2023-03-28 16:34:29,789 			Loss:    1.356e-04    			Backward time: 	 0.01 sec 
2023-03-28 16:34:29,824 			Learning rate: weights:   1.000e-06    
2023-03-28 16:34:29,824 			Last test performance: 99.52%
2023-03-28 16:34:29,824 ----------------
2023-03-28 16:34:29,966   86  =>  8    		Training 486 pattern with 100.00% 	Forward time: 	 0.13 sec
2023-03-28 16:34:29,966 			Loss:    8.179e-05    			Backward time: 	 0.01 sec 
2023-03-28 16:34:30,003 			Learning rate: weights:   1.000e-06    
2023-03-28 16:34:30,003 			Last test performance: 99.52%
2023-03-28 16:34:30,003 ----------------
2023-03-28 16:34:30,121   86  =>  9    		Training 486 pattern with 100.00% 	Forward time: 	 0.11 sec
2023-03-28 16:34:30,121 			Loss:    8.791e-05    			Backward time: 	 0.01 sec 
2023-03-28 16:34:30,178 			Learning rate: weights:   1.000e-06    
2023-03-28 16:34:30,178 			Last test performance: 99.52%
2023-03-28 16:34:30,178 ----------------
2023-03-28 16:34:30,325   86  =>  10   		Training 486 pattern with 100.00% 	Forward time: 	 0.13 sec
2023-03-28 16:34:30,325 			Loss:    4.572e-05    			Backward time: 	 0.01 sec 
2023-03-28 16:34:30,374 			Learning rate: weights:   1.000e-06    
2023-03-28 16:34:30,374 			Last test performance: 99.52%
2023-03-28 16:34:30,374 ----------------
2023-03-28 16:34:30,485   86  =>  11   		Training 486 pattern with 99.79% 	Forward time: 	 0.10 sec
2023-03-28 16:34:30,485 			Loss:    1.523e-04    			Backward time: 	 0.01 sec 
2023-03-28 16:34:30,567 			Learning rate: weights:   1.000e-06    
2023-03-28 16:34:30,567 			Last test performance: 99.52%
2023-03-28 16:34:30,567 ----------------
2023-03-28 16:34:30,724   86  =>  12   		Training 486 pattern with 99.79% 	Forward time: 	 0.14 sec
2023-03-28 16:34:30,724 			Loss:    3.004e-04    			Backward time: 	 0.01 sec 
2023-03-28 16:34:30,850 			Learning rate: weights:   1.000e-06    
2023-03-28 16:34:30,851 			Last test performance: 99.52%
2023-03-28 16:34:30,851 ----------------
2023-03-28 16:34:31,001   86  =>  13   		Training 486 pattern with 99.79% 	Forward time: 	 0.14 sec
2023-03-28 16:34:31,001 			Loss:    1.339e-04    			Backward time: 	 0.01 sec 
2023-03-28 16:34:31,073 			Learning rate: weights:   1.000e-06    
2023-03-28 16:34:31,073 			Last test performance: 99.52%
2023-03-28 16:34:31,073 ----------------
2023-03-28 16:34:31,189   86  =>  14   		Training 486 pattern with 100.00% 	Forward time: 	 0.10 sec
2023-03-28 16:34:31,189 			Loss:    8.478e-06    			Backward time: 	 0.01 sec 
2023-03-28 16:34:31,228 			Learning rate: weights:   1.000e-06    
2023-03-28 16:34:31,228 			Last test performance: 99.52%
2023-03-28 16:34:31,228 ----------------
2023-03-28 16:34:31,378   86  =>  15   		Training 486 pattern with 99.17% 	Forward time: 	 0.14 sec
2023-03-28 16:34:31,378 			Loss:    7.190e-04    			Backward time: 	 0.01 sec 
2023-03-28 16:34:31,420 			Learning rate: weights:   1.000e-06    
2023-03-28 16:34:31,420 			Last test performance: 99.52%
2023-03-28 16:34:31,420 ----------------
2023-03-28 16:34:31,575   86  =>  16   		Training 486 pattern with 99.58% 	Forward time: 	 0.13 sec
2023-03-28 16:34:31,575 			Loss:    5.317e-04    			Backward time: 	 0.01 sec 
2023-03-28 16:34:31,624 			Learning rate: weights:   1.000e-06    
2023-03-28 16:34:31,624 			Last test performance: 99.52%
2023-03-28 16:34:31,624 ----------------
2023-03-28 16:34:31,769   86  =>  17   		Training 486 pattern with 100.00% 	Forward time: 	 0.13 sec
2023-03-28 16:34:31,769 			Loss:    5.401e-05    			Backward time: 	 0.01 sec 
2023-03-28 16:34:31,826 			Learning rate: weights:   1.000e-06    
2023-03-28 16:34:31,826 			Last test performance: 99.52%
2023-03-28 16:34:31,826 ----------------
2023-03-28 16:34:31,962   86  =>  18   		Training 486 pattern with 100.00% 	Forward time: 	 0.12 sec
2023-03-28 16:34:31,962 			Loss:    1.342e-04    			Backward time: 	 0.01 sec 
2023-03-28 16:34:32,003 			Learning rate: weights:   1.000e-06    
2023-03-28 16:34:32,003 			Last test performance: 99.52%
2023-03-28 16:34:32,003 ----------------
2023-03-28 16:34:32,167   86  =>  19   		Training 486 pattern with 100.00% 	Forward time: 	 0.15 sec
2023-03-28 16:34:32,167 			Loss:    1.011e-04    			Backward time: 	 0.01 sec 
2023-03-28 16:34:32,249 			Learning rate: weights:   1.000e-06    
2023-03-28 16:34:32,250 			Last test performance: 99.52%
2023-03-28 16:34:32,250 ----------------
2023-03-28 16:34:32,403   86  =>  20   		Training 486 pattern with 100.00% 	Forward time: 	 0.14 sec
2023-03-28 16:34:32,403 			Loss:    9.427e-05    			Backward time: 	 0.01 sec 
2023-03-28 16:34:32,452 			Learning rate: weights:   1.000e-06    
2023-03-28 16:34:32,452 			Last test performance: 99.52%
2023-03-28 16:34:32,452 ----------------
2023-03-28 16:34:32,620   86  =>  21   		Training 486 pattern with 99.79% 	Forward time: 	 0.15 sec
2023-03-28 16:34:32,620 			Loss:    2.330e-04    			Backward time: 	 0.01 sec 
2023-03-28 16:34:32,687 			Learning rate: weights:   1.000e-06    
2023-03-28 16:34:32,688 			Last test performance: 99.52%
2023-03-28 16:34:32,688 ----------------
2023-03-28 16:34:32,827   86  =>  22   		Training 486 pattern with 99.79% 	Forward time: 	 0.12 sec
2023-03-28 16:34:32,827 			Loss:    4.247e-04    			Backward time: 	 0.01 sec 
2023-03-28 16:34:32,888 			Learning rate: weights:   1.000e-06    
2023-03-28 16:34:32,888 			Last test performance: 99.52%
2023-03-28 16:34:32,888 ----------------
2023-03-28 16:34:33,031   86  =>  23   		Training 486 pattern with 100.00% 	Forward time: 	 0.12 sec
2023-03-28 16:34:33,031 			Loss:    2.552e-05    			Backward time: 	 0.01 sec 
2023-03-28 16:34:33,127 			Learning rate: weights:   1.000e-06    
2023-03-28 16:34:33,127 			Last test performance: 99.52%
2023-03-28 16:34:33,127 ----------------
2023-03-28 16:34:33,279   86  =>  24   		Training 486 pattern with 99.79% 	Forward time: 	 0.14 sec
2023-03-28 16:34:33,279 			Loss:    1.616e-04    			Backward time: 	 0.01 sec 
2023-03-28 16:34:33,340 			Learning rate: weights:   1.000e-06    
2023-03-28 16:34:33,340 			Last test performance: 99.52%
2023-03-28 16:34:33,340 ----------------
2023-03-28 16:34:33,486   86  =>  25   		Training 486 pattern with 99.38% 	Forward time: 	 0.13 sec
2023-03-28 16:34:33,486 			Loss:    1.396e-03    			Backward time: 	 0.01 sec 
2023-03-28 16:34:33,528 			Learning rate: weights:   1.000e-06    
2023-03-28 16:34:33,528 			Last test performance: 99.52%
2023-03-28 16:34:33,528 ----------------
2023-03-28 16:34:33,672   86  =>  26   		Training 486 pattern with 100.00% 	Forward time: 	 0.13 sec
2023-03-28 16:34:33,672 			Loss:    7.905e-05    			Backward time: 	 0.01 sec 
2023-03-28 16:34:33,897 			Learning rate: weights:   1.000e-06    
2023-03-28 16:34:33,898 			Last test performance: 99.52%
2023-03-28 16:34:33,898 ----------------
2023-03-28 16:34:34,044   86  =>  27   		Training 486 pattern with 99.79% 	Forward time: 	 0.13 sec
2023-03-28 16:34:34,044 			Loss:    6.379e-04    			Backward time: 	 0.01 sec 
2023-03-28 16:34:34,110 			Learning rate: weights:   1.000e-06    
2023-03-28 16:34:34,110 			Last test performance: 99.52%
2023-03-28 16:34:34,110 ----------------
2023-03-28 16:34:34,259   86  =>  28   		Training 486 pattern with 99.79% 	Forward time: 	 0.13 sec
2023-03-28 16:34:34,259 			Loss:    2.956e-04    			Backward time: 	 0.01 sec 
2023-03-28 16:34:34,301 			Learning rate: weights:   1.000e-06    
2023-03-28 16:34:34,301 			Last test performance: 99.52%
2023-03-28 16:34:34,301 ----------------
2023-03-28 16:34:34,418   86  =>  29   		Training 486 pattern with 100.00% 	Forward time: 	 0.10 sec
2023-03-28 16:34:34,418 			Loss:    2.877e-05    			Backward time: 	 0.01 sec 
2023-03-28 16:34:34,479 			Learning rate: weights:   1.000e-06    
2023-03-28 16:34:34,479 			Last test performance: 99.52%
2023-03-28 16:34:34,479 ----------------
2023-03-28 16:34:34,625   86  =>  30   		Training 486 pattern with 100.00% 	Forward time: 	 0.13 sec
2023-03-28 16:34:34,625 			Loss:    6.055e-05    			Backward time: 	 0.01 sec 
2023-03-28 16:34:34,714 			Learning rate: weights:   1.000e-06    
2023-03-28 16:34:34,714 			Last test performance: 99.52%
2023-03-28 16:34:34,714 ----------------
2023-03-28 16:34:34,831   86  =>  31   		Training 486 pattern with 100.00% 	Forward time: 	 0.10 sec
2023-03-28 16:34:34,831 			Loss:    3.089e-04    			Backward time: 	 0.01 sec 
2023-03-28 16:34:34,876 			Learning rate: weights:   1.000e-06    
2023-03-28 16:34:34,876 			Last test performance: 99.52%
2023-03-28 16:34:34,876 ----------------
2023-03-28 16:34:34,994   86  =>  32   		Training 486 pattern with 100.00% 	Forward time: 	 0.11 sec
2023-03-28 16:34:34,994 			Loss:    1.053e-04    			Backward time: 	 0.01 sec 
2023-03-28 16:34:35,031 			Learning rate: weights:   1.000e-06    
2023-03-28 16:34:35,031 			Last test performance: 99.52%
2023-03-28 16:34:35,031 ----------------
2023-03-28 16:34:35,168   86  =>  33   		Training 486 pattern with 99.79% 	Forward time: 	 0.12 sec
2023-03-28 16:34:35,168 			Loss:    2.598e-04    			Backward time: 	 0.01 sec 
2023-03-28 16:34:35,227 			Learning rate: weights:   1.000e-06    
2023-03-28 16:34:35,227 			Last test performance: 99.52%
2023-03-28 16:34:35,227 ----------------
2023-03-28 16:34:35,344   86  =>  34   		Training 486 pattern with 100.00% 	Forward time: 	 0.10 sec
2023-03-28 16:34:35,344 			Loss:    8.118e-05    			Backward time: 	 0.01 sec 
2023-03-28 16:34:35,392 			Learning rate: weights:   1.000e-06    
2023-03-28 16:34:35,392 			Last test performance: 99.52%
2023-03-28 16:34:35,392 ----------------
2023-03-28 16:34:35,529   86  =>  35   		Training 486 pattern with 100.00% 	Forward time: 	 0.12 sec
2023-03-28 16:34:35,529 			Loss:    9.442e-05    			Backward time: 	 0.01 sec 
2023-03-28 16:34:35,589 			Learning rate: weights:   1.000e-06    
2023-03-28 16:34:35,589 			Last test performance: 99.52%
2023-03-28 16:34:35,589 ----------------
2023-03-28 16:34:35,732   86  =>  36   		Training 486 pattern with 100.00% 	Forward time: 	 0.13 sec
2023-03-28 16:34:35,732 			Loss:    1.549e-04    			Backward time: 	 0.01 sec 
2023-03-28 16:34:35,790 			Learning rate: weights:   1.000e-06    
2023-03-28 16:34:35,790 			Last test performance: 99.52%
2023-03-28 16:34:35,790 ----------------
2023-03-28 16:34:35,944   86  =>  37   		Training 486 pattern with 99.79% 	Forward time: 	 0.14 sec
2023-03-28 16:34:35,944 			Loss:    6.094e-04    			Backward time: 	 0.01 sec 
2023-03-28 16:34:36,009 			Learning rate: weights:   1.000e-06    
2023-03-28 16:34:36,009 			Last test performance: 99.52%
2023-03-28 16:34:36,009 ----------------
2023-03-28 16:34:36,163   86  =>  38   		Training 486 pattern with 100.00% 	Forward time: 	 0.14 sec
2023-03-28 16:34:36,163 			Loss:    5.444e-05    			Backward time: 	 0.01 sec 
2023-03-28 16:34:36,257 			Learning rate: weights:   1.000e-06    
2023-03-28 16:34:36,257 			Last test performance: 99.52%
2023-03-28 16:34:36,257 ----------------
2023-03-28 16:34:36,379   86  =>  39   		Training 486 pattern with 100.00% 	Forward time: 	 0.11 sec
2023-03-28 16:34:36,379 			Loss:    1.572e-04    			Backward time: 	 0.01 sec 
2023-03-28 16:34:36,506 			Learning rate: weights:   1.000e-06    
2023-03-28 16:34:36,506 			Last test performance: 99.52%
2023-03-28 16:34:36,506 ----------------
2023-03-28 16:34:36,650   86  =>  40   		Training 486 pattern with 100.00% 	Forward time: 	 0.13 sec
2023-03-28 16:34:36,650 			Loss:    1.458e-04    			Backward time: 	 0.01 sec 
2023-03-28 16:34:36,724 			Learning rate: weights:   1.000e-06    
2023-03-28 16:34:36,724 			Last test performance: 99.52%
2023-03-28 16:34:36,724 ----------------
2023-03-28 16:34:36,869   86  =>  41   		Training 486 pattern with 99.38% 	Forward time: 	 0.13 sec
2023-03-28 16:34:36,870 			Loss:    9.869e-04    			Backward time: 	 0.01 sec 
2023-03-28 16:34:36,923 			Learning rate: weights:   1.000e-06    
2023-03-28 16:34:36,923 			Last test performance: 99.52%
2023-03-28 16:34:36,923 ----------------
2023-03-28 16:34:37,061   86  =>  42   		Training 486 pattern with 99.79% 	Forward time: 	 0.12 sec
2023-03-28 16:34:37,061 			Loss:    2.210e-04    			Backward time: 	 0.01 sec 
2023-03-28 16:34:37,101 			Learning rate: weights:   1.000e-06    
2023-03-28 16:34:37,101 			Last test performance: 99.52%
2023-03-28 16:34:37,101 ----------------
2023-03-28 16:34:37,252   86  =>  43   		Training 486 pattern with 100.00% 	Forward time: 	 0.14 sec
2023-03-28 16:34:37,252 			Loss:    2.143e-04    			Backward time: 	 0.01 sec 
2023-03-28 16:34:37,295 			Learning rate: weights:   1.000e-06    
2023-03-28 16:34:37,295 			Last test performance: 99.52%
2023-03-28 16:34:37,295 ----------------
2023-03-28 16:34:37,446   86  =>  44   		Training 486 pattern with 100.00% 	Forward time: 	 0.14 sec
2023-03-28 16:34:37,446 			Loss:    9.596e-05    			Backward time: 	 0.01 sec 
2023-03-28 16:34:37,481 			Learning rate: weights:   1.000e-06    
2023-03-28 16:34:37,481 			Last test performance: 99.52%
2023-03-28 16:34:37,481 ----------------
2023-03-28 16:34:37,622   86  =>  45   		Training 486 pattern with 100.00% 	Forward time: 	 0.13 sec
2023-03-28 16:34:37,622 			Loss:    8.267e-05    			Backward time: 	 0.01 sec 
2023-03-28 16:34:37,681 			Learning rate: weights:   1.000e-06    
2023-03-28 16:34:37,681 			Last test performance: 99.52%
2023-03-28 16:34:37,681 ----------------
2023-03-28 16:34:37,832   86  =>  46   		Training 486 pattern with 100.00% 	Forward time: 	 0.14 sec
2023-03-28 16:34:37,832 			Loss:    9.480e-06    			Backward time: 	 0.01 sec 
2023-03-28 16:34:37,896 			Learning rate: weights:   1.000e-06    
2023-03-28 16:34:37,896 			Last test performance: 99.52%
2023-03-28 16:34:37,896 ----------------
2023-03-28 16:34:38,047   86  =>  47   		Training 486 pattern with 100.00% 	Forward time: 	 0.13 sec
2023-03-28 16:34:38,047 			Loss:    9.244e-05    			Backward time: 	 0.01 sec 
2023-03-28 16:34:38,093 			Learning rate: weights:   1.000e-06    
2023-03-28 16:34:38,093 			Last test performance: 99.52%
2023-03-28 16:34:38,094 ----------------
2023-03-28 16:34:38,230   86  =>  48   		Training 486 pattern with 100.00% 	Forward time: 	 0.12 sec
2023-03-28 16:34:38,230 			Loss:    6.263e-05    			Backward time: 	 0.01 sec 
2023-03-28 16:34:38,265 			Learning rate: weights:   1.000e-06    
2023-03-28 16:34:38,265 			Last test performance: 99.52%
2023-03-28 16:34:38,265 ----------------
2023-03-28 16:34:38,409   86  =>  49   		Training 486 pattern with 99.58% 	Forward time: 	 0.13 sec
2023-03-28 16:34:38,409 			Loss:    5.239e-04    			Backward time: 	 0.01 sec 
2023-03-28 16:34:38,450 			Learning rate: weights:   1.000e-06    
2023-03-28 16:34:38,450 			Last test performance: 99.52%
2023-03-28 16:34:38,450 ----------------
2023-03-28 16:34:38,573   86  =>  50   		Training 486 pattern with 100.00% 	Forward time: 	 0.11 sec
2023-03-28 16:34:38,573 			Loss:    1.287e-04    			Backward time: 	 0.01 sec 
2023-03-28 16:34:38,637 			Learning rate: weights:   1.000e-06    
2023-03-28 16:34:38,637 			Last test performance: 99.52%
2023-03-28 16:34:38,637 ----------------
2023-03-28 16:34:38,781   86  =>  51   		Training 486 pattern with 99.79% 	Forward time: 	 0.13 sec
2023-03-28 16:34:38,781 			Loss:    1.544e-04    			Backward time: 	 0.01 sec 
2023-03-28 16:34:38,885 			Learning rate: weights:   1.000e-06    
2023-03-28 16:34:38,885 			Last test performance: 99.52%
2023-03-28 16:34:38,885 ----------------
2023-03-28 16:34:39,018   86  =>  52   		Training 486 pattern with 99.58% 	Forward time: 	 0.12 sec
2023-03-28 16:34:39,018 			Loss:    1.954e-04    			Backward time: 	 0.01 sec 
2023-03-28 16:34:39,085 			Learning rate: weights:   1.000e-06    
2023-03-28 16:34:39,085 			Last test performance: 99.52%
2023-03-28 16:34:39,085 ----------------
2023-03-28 16:34:39,219   86  =>  53   		Training 486 pattern with 100.00% 	Forward time: 	 0.12 sec
2023-03-28 16:34:39,219 			Loss:    1.616e-04    			Backward time: 	 0.01 sec 
2023-03-28 16:34:39,292 			Learning rate: weights:   1.000e-06    
2023-03-28 16:34:39,292 			Last test performance: 99.52%
2023-03-28 16:34:39,292 ----------------
2023-03-28 16:34:39,410   86  =>  54   		Training 486 pattern with 100.00% 	Forward time: 	 0.10 sec
2023-03-28 16:34:39,410 			Loss:    9.024e-05    			Backward time: 	 0.01 sec 
2023-03-28 16:34:39,490 			Learning rate: weights:   1.000e-06    
2023-03-28 16:34:39,490 			Last test performance: 99.52%
2023-03-28 16:34:39,490 ----------------
2023-03-28 16:34:39,645   86  =>  55   		Training 486 pattern with 100.00% 	Forward time: 	 0.14 sec
2023-03-28 16:34:39,645 			Loss:    4.023e-05    			Backward time: 	 0.01 sec 
2023-03-28 16:34:39,703 			Learning rate: weights:   1.000e-06    
2023-03-28 16:34:39,703 			Last test performance: 99.52%
2023-03-28 16:34:39,703 ----------------
2023-03-28 16:34:39,825   86  =>  56   		Training 486 pattern with 99.79% 	Forward time: 	 0.11 sec
2023-03-28 16:34:39,825 			Loss:    4.490e-04    			Backward time: 	 0.01 sec 
2023-03-28 16:34:39,888 			Learning rate: weights:   1.000e-06    
2023-03-28 16:34:39,888 			Last test performance: 99.52%
2023-03-28 16:34:39,888 ----------------
2023-03-28 16:34:40,027   86  =>  57   		Training 486 pattern with 99.58% 	Forward time: 	 0.12 sec
2023-03-28 16:34:40,027 			Loss:    3.478e-04    			Backward time: 	 0.01 sec 
2023-03-28 16:34:40,084 			Learning rate: weights:   1.000e-06    
2023-03-28 16:34:40,084 			Last test performance: 99.52%
2023-03-28 16:34:40,084 ----------------
2023-03-28 16:34:40,240   86  =>  58   		Training 486 pattern with 99.58% 	Forward time: 	 0.14 sec
2023-03-28 16:34:40,240 			Loss:    2.827e-04    			Backward time: 	 0.01 sec 
2023-03-28 16:34:40,346 			Learning rate: weights:   1.000e-06    
2023-03-28 16:34:40,346 			Last test performance: 99.52%
2023-03-28 16:34:40,346 ----------------
2023-03-28 16:34:40,472   86  =>  59   		Training 486 pattern with 100.00% 	Forward time: 	 0.11 sec
2023-03-28 16:34:40,472 			Loss:    7.944e-05    			Backward time: 	 0.01 sec 
2023-03-28 16:34:40,551 			Learning rate: weights:   1.000e-06    
2023-03-28 16:34:40,551 			Last test performance: 99.52%
2023-03-28 16:34:40,551 ----------------
2023-03-28 16:34:40,697   86  =>  60   		Training 486 pattern with 100.00% 	Forward time: 	 0.13 sec
2023-03-28 16:34:40,697 			Loss:    6.227e-05    			Backward time: 	 0.01 sec 
2023-03-28 16:34:40,795 			Learning rate: weights:   1.000e-06    
2023-03-28 16:34:40,795 			Last test performance: 99.52%
2023-03-28 16:34:40,795 ----------------
2023-03-28 16:34:40,922   86  =>  61   		Training 486 pattern with 99.79% 	Forward time: 	 0.11 sec
2023-03-28 16:34:40,922 			Loss:    1.028e-04    			Backward time: 	 0.01 sec 
2023-03-28 16:34:40,973 			Learning rate: weights:   1.000e-06    
2023-03-28 16:34:40,973 			Last test performance: 99.52%
2023-03-28 16:34:40,973 ----------------
2023-03-28 16:34:41,133   86  =>  62   		Training 486 pattern with 100.00% 	Forward time: 	 0.14 sec
2023-03-28 16:34:41,133 			Loss:    1.006e-04    			Backward time: 	 0.01 sec 
2023-03-28 16:34:41,217 			Learning rate: weights:   1.000e-06    
2023-03-28 16:34:41,217 			Last test performance: 99.52%
2023-03-28 16:34:41,217 ----------------
2023-03-28 16:34:41,352   86  =>  63   		Training 486 pattern with 100.00% 	Forward time: 	 0.12 sec
2023-03-28 16:34:41,352 			Loss:    1.157e-04    			Backward time: 	 0.01 sec 
2023-03-28 16:34:41,402 			Learning rate: weights:   1.000e-06    
2023-03-28 16:34:41,402 			Last test performance: 99.52%
2023-03-28 16:34:41,402 ----------------
2023-03-28 16:34:41,546   86  =>  64   		Training 486 pattern with 100.00% 	Forward time: 	 0.13 sec
2023-03-28 16:34:41,547 			Loss:    1.878e-04    			Backward time: 	 0.01 sec 
2023-03-28 16:34:41,622 			Learning rate: weights:   1.000e-06    
2023-03-28 16:34:41,622 			Last test performance: 99.52%
2023-03-28 16:34:41,622 ----------------
2023-03-28 16:34:41,785   86  =>  65   		Training 486 pattern with 100.00% 	Forward time: 	 0.15 sec
2023-03-28 16:34:41,785 			Loss:    9.368e-05    			Backward time: 	 0.01 sec 
2023-03-28 16:34:41,824 			Learning rate: weights:   1.000e-06    
2023-03-28 16:34:41,824 			Last test performance: 99.52%
2023-03-28 16:34:41,824 ----------------
2023-03-28 16:34:41,977   86  =>  66   		Training 486 pattern with 100.00% 	Forward time: 	 0.14 sec
2023-03-28 16:34:41,977 			Loss:    6.352e-05    			Backward time: 	 0.01 sec 
2023-03-28 16:34:42,040 			Learning rate: weights:   1.000e-06    
2023-03-28 16:34:42,040 			Last test performance: 99.52%
2023-03-28 16:34:42,040 ----------------
2023-03-28 16:34:42,161   86  =>  67   		Training 486 pattern with 100.00% 	Forward time: 	 0.11 sec
2023-03-28 16:34:42,161 			Loss:    9.282e-05    			Backward time: 	 0.01 sec 
2023-03-28 16:34:42,213 			Learning rate: weights:   1.000e-06    
2023-03-28 16:34:42,213 			Last test performance: 99.52%
2023-03-28 16:34:42,213 ----------------
2023-03-28 16:34:42,358   86  =>  68   		Training 486 pattern with 99.79% 	Forward time: 	 0.13 sec
2023-03-28 16:34:42,358 			Loss:    2.094e-04    			Backward time: 	 0.01 sec 
2023-03-28 16:34:42,401 			Learning rate: weights:   1.000e-06    
2023-03-28 16:34:42,401 			Last test performance: 99.52%
2023-03-28 16:34:42,402 ----------------
2023-03-28 16:34:42,520   86  =>  69   		Training 486 pattern with 100.00% 	Forward time: 	 0.11 sec
2023-03-28 16:34:42,520 			Loss:    4.348e-05    			Backward time: 	 0.01 sec 
2023-03-28 16:34:42,587 			Learning rate: weights:   1.000e-06    
2023-03-28 16:34:42,587 			Last test performance: 99.52%
2023-03-28 16:34:42,587 ----------------
2023-03-28 16:34:42,705   86  =>  70   		Training 486 pattern with 99.79% 	Forward time: 	 0.10 sec
2023-03-28 16:34:42,705 			Loss:    2.907e-04    			Backward time: 	 0.01 sec 
2023-03-28 16:34:42,744 			Learning rate: weights:   1.000e-06    
2023-03-28 16:34:42,744 			Last test performance: 99.52%
2023-03-28 16:34:42,744 ----------------
2023-03-28 16:34:42,884   86  =>  71   		Training 486 pattern with 99.79% 	Forward time: 	 0.12 sec
2023-03-28 16:34:42,884 			Loss:    3.910e-04    			Backward time: 	 0.01 sec 
2023-03-28 16:34:42,925 			Learning rate: weights:   1.000e-06    
2023-03-28 16:34:42,925 			Last test performance: 99.52%
2023-03-28 16:34:42,925 ----------------
2023-03-28 16:34:43,071   86  =>  72   		Training 486 pattern with 100.00% 	Forward time: 	 0.13 sec
2023-03-28 16:34:43,071 			Loss:    9.986e-05    			Backward time: 	 0.01 sec 
2023-03-28 16:34:43,167 			Learning rate: weights:   1.000e-06    
2023-03-28 16:34:43,167 			Last test performance: 99.52%
2023-03-28 16:34:43,167 ----------------
2023-03-28 16:34:43,321   86  =>  73   		Training 486 pattern with 99.79% 	Forward time: 	 0.14 sec
2023-03-28 16:34:43,321 			Loss:    1.496e-04    			Backward time: 	 0.01 sec 
2023-03-28 16:34:43,437 			Learning rate: weights:   1.000e-06    
2023-03-28 16:34:43,438 			Last test performance: 99.52%
2023-03-28 16:34:43,438 ----------------
2023-03-28 16:34:43,589   86  =>  74   		Training 486 pattern with 100.00% 	Forward time: 	 0.13 sec
2023-03-28 16:34:43,589 			Loss:    3.917e-05    			Backward time: 	 0.01 sec 
2023-03-28 16:34:43,672 			Learning rate: weights:   1.000e-06    
2023-03-28 16:34:43,672 			Last test performance: 99.52%
2023-03-28 16:34:43,672 ----------------
2023-03-28 16:34:43,828   86  =>  75   		Training 486 pattern with 99.79% 	Forward time: 	 0.14 sec
2023-03-28 16:34:43,828 			Loss:    1.125e-04    			Backward time: 	 0.01 sec 
2023-03-28 16:34:43,909 			Learning rate: weights:   1.000e-06    
2023-03-28 16:34:43,909 			Last test performance: 99.52%
2023-03-28 16:34:43,909 ----------------
2023-03-28 16:34:44,066   86  =>  76   		Training 486 pattern with 100.00% 	Forward time: 	 0.14 sec
2023-03-28 16:34:44,066 			Loss:    1.361e-04    			Backward time: 	 0.01 sec 
2023-03-28 16:34:44,457 			Learning rate: weights:   1.000e-06    
2023-03-28 16:34:44,457 			Last test performance: 99.52%
2023-03-28 16:34:44,457 ----------------
2023-03-28 16:34:44,579   86  =>  77   		Training 486 pattern with 99.79% 	Forward time: 	 0.11 sec
2023-03-28 16:34:44,579 			Loss:    1.251e-04    			Backward time: 	 0.01 sec 
2023-03-28 16:34:44,730 			Learning rate: weights:   1.000e-06    
2023-03-28 16:34:44,731 			Last test performance: 99.52%
2023-03-28 16:34:44,731 ----------------
2023-03-28 16:34:44,885   86  =>  78   		Training 486 pattern with 99.58% 	Forward time: 	 0.13 sec
2023-03-28 16:34:44,885 			Loss:    3.653e-04    			Backward time: 	 0.01 sec 
2023-03-28 16:34:44,921 			Learning rate: weights:   1.000e-06    
2023-03-28 16:34:44,921 			Last test performance: 99.52%
2023-03-28 16:34:44,921 ----------------
2023-03-28 16:34:45,060   86  =>  79   		Training 486 pattern with 99.58% 	Forward time: 	 0.13 sec
2023-03-28 16:34:45,060 			Loss:    7.124e-04    			Backward time: 	 0.01 sec 
2023-03-28 16:34:45,137 			Learning rate: weights:   1.000e-06    
2023-03-28 16:34:45,137 			Last test performance: 99.52%
2023-03-28 16:34:45,137 ----------------
2023-03-28 16:34:45,295   86  =>  80   		Training 486 pattern with 100.00% 	Forward time: 	 0.14 sec
2023-03-28 16:34:45,295 			Loss:    1.088e-04    			Backward time: 	 0.01 sec 
2023-03-28 16:34:45,337 			Learning rate: weights:   1.000e-06    
2023-03-28 16:34:45,337 			Last test performance: 99.52%
2023-03-28 16:34:45,337 ----------------
2023-03-28 16:34:45,470   86  =>  81   		Training 486 pattern with 99.79% 	Forward time: 	 0.12 sec
2023-03-28 16:34:45,470 			Loss:    2.896e-04    			Backward time: 	 0.01 sec 
2023-03-28 16:34:45,520 			Learning rate: weights:   1.000e-06    
2023-03-28 16:34:45,520 			Last test performance: 99.52%
2023-03-28 16:34:45,520 ----------------
2023-03-28 16:34:45,641   86  =>  82   		Training 486 pattern with 99.79% 	Forward time: 	 0.11 sec
2023-03-28 16:34:45,641 			Loss:    1.223e-04    			Backward time: 	 0.01 sec 
2023-03-28 16:34:45,691 			Learning rate: weights:   1.000e-06    
2023-03-28 16:34:45,691 			Last test performance: 99.52%
2023-03-28 16:34:45,691 ----------------
2023-03-28 16:34:45,832   86  =>  83   		Training 486 pattern with 99.58% 	Forward time: 	 0.13 sec
2023-03-28 16:34:45,833 			Loss:    2.546e-04    			Backward time: 	 0.01 sec 
2023-03-28 16:34:45,894 			Learning rate: weights:   1.000e-06    
2023-03-28 16:34:45,894 			Last test performance: 99.52%
2023-03-28 16:34:45,894 ----------------
2023-03-28 16:34:46,017   86  =>  84   		Training 486 pattern with 100.00% 	Forward time: 	 0.11 sec
2023-03-28 16:34:46,018 			Loss:    7.018e-05    			Backward time: 	 0.01 sec 
2023-03-28 16:34:46,082 			Learning rate: weights:   1.000e-06    
2023-03-28 16:34:46,082 			Last test performance: 99.52%
2023-03-28 16:34:46,082 ----------------
2023-03-28 16:34:46,209   86  =>  85   		Training 486 pattern with 100.00% 	Forward time: 	 0.11 sec
2023-03-28 16:34:46,209 			Loss:    1.112e-04    			Backward time: 	 0.01 sec 
2023-03-28 16:34:46,260 			Learning rate: weights:   1.000e-06    
2023-03-28 16:34:46,260 			Last test performance: 99.52%
2023-03-28 16:34:46,260 ----------------
2023-03-28 16:34:46,399   86  =>  86   		Training 486 pattern with 99.79% 	Forward time: 	 0.12 sec
2023-03-28 16:34:46,399 			Loss:    2.074e-04    			Backward time: 	 0.01 sec 
2023-03-28 16:34:46,482 			Learning rate: weights:   1.000e-06    
2023-03-28 16:34:46,482 			Last test performance: 99.52%
2023-03-28 16:34:46,482 ----------------
2023-03-28 16:34:46,638   86  =>  87   		Training 486 pattern with 100.00% 	Forward time: 	 0.14 sec
2023-03-28 16:34:46,638 			Loss:    3.552e-05    			Backward time: 	 0.01 sec 
2023-03-28 16:34:46,696 			Learning rate: weights:   1.000e-06    
2023-03-28 16:34:46,696 			Last test performance: 99.52%
2023-03-28 16:34:46,696 ----------------
2023-03-28 16:34:46,834   86  =>  88   		Training 486 pattern with 99.79% 	Forward time: 	 0.12 sec
2023-03-28 16:34:46,834 			Loss:    2.036e-04    			Backward time: 	 0.01 sec 
2023-03-28 16:34:46,891 			Learning rate: weights:   1.000e-06    
2023-03-28 16:34:46,891 			Last test performance: 99.52%
2023-03-28 16:34:46,891 ----------------
2023-03-28 16:34:47,043   86  =>  89   		Training 486 pattern with 99.79% 	Forward time: 	 0.14 sec
2023-03-28 16:34:47,043 			Loss:    1.475e-04    			Backward time: 	 0.01 sec 
2023-03-28 16:34:47,110 			Learning rate: weights:   1.000e-06    
2023-03-28 16:34:47,110 			Last test performance: 99.52%
2023-03-28 16:34:47,110 ----------------
2023-03-28 16:34:47,232   86  =>  90   		Training 486 pattern with 99.79% 	Forward time: 	 0.11 sec
2023-03-28 16:34:47,232 			Loss:    3.530e-04    			Backward time: 	 0.01 sec 
2023-03-28 16:34:47,278 			Learning rate: weights:   1.000e-06    
2023-03-28 16:34:47,278 			Last test performance: 99.52%
2023-03-28 16:34:47,278 ----------------
2023-03-28 16:34:47,402   86  =>  91   		Training 486 pattern with 100.00% 	Forward time: 	 0.11 sec
2023-03-28 16:34:47,402 			Loss:    9.718e-05    			Backward time: 	 0.01 sec 
2023-03-28 16:34:47,475 			Learning rate: weights:   1.000e-06    
2023-03-28 16:34:47,475 			Last test performance: 99.52%
2023-03-28 16:34:47,475 ----------------
2023-03-28 16:34:47,610   86  =>  92   		Training 486 pattern with 99.79% 	Forward time: 	 0.12 sec
2023-03-28 16:34:47,610 			Loss:    1.301e-04    			Backward time: 	 0.01 sec 
2023-03-28 16:34:47,653 			Learning rate: weights:   1.000e-06    
2023-03-28 16:34:47,653 			Last test performance: 99.52%
2023-03-28 16:34:47,653 ----------------
2023-03-28 16:34:47,790   86  =>  93   		Training 486 pattern with 99.79% 	Forward time: 	 0.12 sec
2023-03-28 16:34:47,790 			Loss:    1.182e-04    			Backward time: 	 0.01 sec 
2023-03-28 16:34:47,885 			Learning rate: weights:   1.000e-06    
2023-03-28 16:34:47,885 			Last test performance: 99.52%
2023-03-28 16:34:47,885 ----------------
2023-03-28 16:34:48,032   86  =>  94   		Training 486 pattern with 100.00% 	Forward time: 	 0.13 sec
2023-03-28 16:34:48,032 			Loss:    1.038e-04    			Backward time: 	 0.01 sec 
2023-03-28 16:34:48,078 			Learning rate: weights:   1.000e-06    
2023-03-28 16:34:48,079 			Last test performance: 99.52%
2023-03-28 16:34:48,079 ----------------
2023-03-28 16:34:48,220   86  =>  95   		Training 486 pattern with 100.00% 	Forward time: 	 0.12 sec
2023-03-28 16:34:48,221 			Loss:    6.372e-05    			Backward time: 	 0.01 sec 
2023-03-28 16:34:48,302 			Learning rate: weights:   1.000e-06    
2023-03-28 16:34:48,303 			Last test performance: 99.52%
2023-03-28 16:34:48,303 ----------------
2023-03-28 16:34:48,428   86  =>  96   		Training 486 pattern with 99.38% 	Forward time: 	 0.11 sec
2023-03-28 16:34:48,428 			Loss:    5.180e-04    			Backward time: 	 0.01 sec 
2023-03-28 16:34:48,496 			Learning rate: weights:   1.000e-06    
2023-03-28 16:34:48,496 			Last test performance: 99.52%
2023-03-28 16:34:48,496 ----------------
2023-03-28 16:34:48,642   86  =>  97   		Training 486 pattern with 99.58% 	Forward time: 	 0.13 sec
2023-03-28 16:34:48,642 			Loss:    4.710e-04    			Backward time: 	 0.01 sec 
2023-03-28 16:34:48,738 			Learning rate: weights:   1.000e-06    
2023-03-28 16:34:48,738 			Last test performance: 99.52%
2023-03-28 16:34:48,738 ----------------
2023-03-28 16:34:48,903   86  =>  98   		Training 486 pattern with 99.79% 	Forward time: 	 0.15 sec
2023-03-28 16:34:48,903 			Loss:    1.001e-04    			Backward time: 	 0.01 sec 
2023-03-28 16:34:48,970 			Learning rate: weights:   1.000e-06    
2023-03-28 16:34:48,970 			Last test performance: 99.52%
2023-03-28 16:34:48,970 ----------------
2023-03-28 16:34:49,118   86  =>  99   		Training 486 pattern with 99.79% 	Forward time: 	 0.13 sec
2023-03-28 16:34:49,118 			Loss:    3.605e-04    			Backward time: 	 0.01 sec 
2023-03-28 16:34:49,162 			Learning rate: weights:   1.000e-06    
2023-03-28 16:34:49,162 			Last test performance: 99.52%
2023-03-28 16:34:49,162 ----------------
2023-03-28 16:34:49,306   86  => 100   		Training 486 pattern with 99.79% 	Forward time: 	 0.13 sec
2023-03-28 16:34:49,306 			Loss:    1.037e-04    			Backward time: 	 0.01 sec 
2023-03-28 16:34:49,366 			Learning rate: weights:   1.000e-06    
2023-03-28 16:34:49,366 			Last test performance: 99.52%
2023-03-28 16:34:49,366 ----------------
2023-03-28 16:34:49,508   86  => 101   		Training 486 pattern with 100.00% 	Forward time: 	 0.12 sec
2023-03-28 16:34:49,508 			Loss:    9.626e-05    			Backward time: 	 0.01 sec 
2023-03-28 16:34:49,572 			Learning rate: weights:   1.000e-06    
2023-03-28 16:34:49,572 			Last test performance: 99.52%
2023-03-28 16:34:49,572 ----------------
2023-03-28 16:34:49,721   86  => 102   		Training 486 pattern with 99.79% 	Forward time: 	 0.13 sec
2023-03-28 16:34:49,721 			Loss:    1.400e-04    			Backward time: 	 0.01 sec 
2023-03-28 16:34:49,912 			Learning rate: weights:   1.000e-06    
2023-03-28 16:34:49,913 			Last test performance: 99.52%
2023-03-28 16:34:49,913 ----------------
2023-03-28 16:34:50,053   86  => 103   		Training 486 pattern with 100.00% 	Forward time: 	 0.12 sec
2023-03-28 16:34:50,053 			Loss:    5.438e-05    			Backward time: 	 0.01 sec 
2023-03-28 16:34:50,120 			Learning rate: weights:   1.000e-06    
2023-03-28 16:34:50,120 			Last test performance: 99.52%
2023-03-28 16:34:50,120 ----------------
2023-03-28 16:34:50,239   86  => 104   		Training 486 pattern with 100.00% 	Forward time: 	 0.11 sec
2023-03-28 16:34:50,239 			Loss:    2.879e-05    			Backward time: 	 0.01 sec 
2023-03-28 16:34:50,301 			Learning rate: weights:   1.000e-06    
2023-03-28 16:34:50,301 			Last test performance: 99.52%
2023-03-28 16:34:50,301 ----------------
2023-03-28 16:34:50,440   86  => 105   		Training 486 pattern with 100.00% 	Forward time: 	 0.12 sec
2023-03-28 16:34:50,440 			Loss:    2.246e-05    			Backward time: 	 0.01 sec 
2023-03-28 16:34:50,482 			Learning rate: weights:   1.000e-06    
2023-03-28 16:34:50,482 			Last test performance: 99.52%
2023-03-28 16:34:50,482 ----------------
2023-03-28 16:34:50,643   86  => 106   		Training 486 pattern with 100.00% 	Forward time: 	 0.14 sec
2023-03-28 16:34:50,643 			Loss:    7.689e-05    			Backward time: 	 0.01 sec 
2023-03-28 16:34:50,706 			Learning rate: weights:   1.000e-06    
2023-03-28 16:34:50,706 			Last test performance: 99.52%
2023-03-28 16:34:50,707 ----------------
2023-03-28 16:34:50,849   86  => 107   		Training 486 pattern with 99.79% 	Forward time: 	 0.12 sec
2023-03-28 16:34:50,849 			Loss:    1.339e-04    			Backward time: 	 0.01 sec 
2023-03-28 16:34:50,914 			Learning rate: weights:   1.000e-06    
2023-03-28 16:34:50,914 			Last test performance: 99.52%
2023-03-28 16:34:50,914 ----------------
2023-03-28 16:34:51,062   86  => 108   		Training 486 pattern with 100.00% 	Forward time: 	 0.13 sec
2023-03-28 16:34:51,062 			Loss:    7.157e-05    			Backward time: 	 0.01 sec 
2023-03-28 16:34:51,116 			Learning rate: weights:   1.000e-06    
2023-03-28 16:34:51,116 			Last test performance: 99.52%
2023-03-28 16:34:51,116 ----------------
2023-03-28 16:34:51,243   86  => 109   		Training 486 pattern with 99.79% 	Forward time: 	 0.11 sec
2023-03-28 16:34:51,243 			Loss:    2.102e-04    			Backward time: 	 0.01 sec 
2023-03-28 16:34:51,281 			Learning rate: weights:   1.000e-06    
2023-03-28 16:34:51,281 			Last test performance: 99.52%
2023-03-28 16:34:51,281 ----------------
2023-03-28 16:34:51,401   86  => 110   		Training 486 pattern with 99.79% 	Forward time: 	 0.11 sec
2023-03-28 16:34:51,401 			Loss:    9.482e-04    			Backward time: 	 0.01 sec 
2023-03-28 16:34:51,473 			Learning rate: weights:   1.000e-06    
2023-03-28 16:34:51,473 			Last test performance: 99.52%
2023-03-28 16:34:51,473 ----------------
2023-03-28 16:34:51,596   86  => 111   		Training 486 pattern with 100.00% 	Forward time: 	 0.11 sec
2023-03-28 16:34:51,596 			Loss:    5.722e-05    			Backward time: 	 0.01 sec 
2023-03-28 16:34:51,638 			Learning rate: weights:   1.000e-06    
2023-03-28 16:34:51,638 			Last test performance: 99.52%
2023-03-28 16:34:51,638 ----------------
2023-03-28 16:34:51,792   86  => 112   		Training 486 pattern with 99.79% 	Forward time: 	 0.14 sec
2023-03-28 16:34:51,792 			Loss:    3.804e-04    			Backward time: 	 0.01 sec 
2023-03-28 16:34:51,979 			Learning rate: weights:   1.000e-06    
2023-03-28 16:34:51,979 			Last test performance: 99.52%
2023-03-28 16:34:51,979 ----------------
2023-03-28 16:34:52,128   86  => 113   		Training 486 pattern with 100.00% 	Forward time: 	 0.13 sec
2023-03-28 16:34:52,128 			Loss:    4.492e-05    			Backward time: 	 0.01 sec 
2023-03-28 16:34:52,254 			Learning rate: weights:   1.000e-06    
2023-03-28 16:34:52,254 			Last test performance: 99.52%
2023-03-28 16:34:52,254 ----------------
2023-03-28 16:34:52,404   86  => 114   		Training 486 pattern with 99.58% 	Forward time: 	 0.13 sec
2023-03-28 16:34:52,404 			Loss:    2.745e-04    			Backward time: 	 0.01 sec 
2023-03-28 16:34:52,504 			Learning rate: weights:   1.000e-06    
2023-03-28 16:34:52,504 			Last test performance: 99.52%
2023-03-28 16:34:52,504 ----------------
2023-03-28 16:34:52,631   86  => 115   		Training 486 pattern with 100.00% 	Forward time: 	 0.11 sec
2023-03-28 16:34:52,631 			Loss:    5.055e-05    			Backward time: 	 0.01 sec 
2023-03-28 16:34:52,729 			Learning rate: weights:   1.000e-06    
2023-03-28 16:34:52,729 			Last test performance: 99.52%
2023-03-28 16:34:52,729 ----------------
2023-03-28 16:34:52,845   86  => 116   		Training 486 pattern with 99.79% 	Forward time: 	 0.10 sec
2023-03-28 16:34:52,845 			Loss:    4.246e-04    			Backward time: 	 0.01 sec 
2023-03-28 16:34:52,909 			Learning rate: weights:   1.000e-06    
2023-03-28 16:34:52,909 			Last test performance: 99.52%
2023-03-28 16:34:52,909 ----------------
2023-03-28 16:34:53,034   86  => 117   		Training 486 pattern with 100.00% 	Forward time: 	 0.11 sec
2023-03-28 16:34:53,034 			Loss:    1.890e-04    			Backward time: 	 0.01 sec 
2023-03-28 16:34:53,070 			Learning rate: weights:   1.000e-06    
2023-03-28 16:34:53,070 			Last test performance: 99.52%
2023-03-28 16:34:53,070 ----------------
2023-03-28 16:34:53,212   86  => 118   		Training 486 pattern with 100.00% 	Forward time: 	 0.13 sec
2023-03-28 16:34:53,212 			Loss:    7.344e-05    			Backward time: 	 0.01 sec 
2023-03-28 16:34:53,348 			Learning rate: weights:   1.000e-06    
2023-03-28 16:34:53,348 			Last test performance: 99.52%
2023-03-28 16:34:53,348 ----------------
2023-03-28 16:34:53,505   86  => 119   		Training 486 pattern with 100.00% 	Forward time: 	 0.14 sec
2023-03-28 16:34:53,505 			Loss:    5.412e-05    			Backward time: 	 0.01 sec 
2023-03-28 16:34:53,566 			Learning rate: weights:   1.000e-06    
2023-03-28 16:34:53,567 			Last test performance: 99.52%
2023-03-28 16:34:53,567 ----------------
2023-03-28 16:34:53,703   86  => 120   		Training 486 pattern with 99.79% 	Forward time: 	 0.12 sec
2023-03-28 16:34:53,703 			Loss:    1.656e-04    			Backward time: 	 0.01 sec 
2023-03-28 16:34:53,843 			Learning rate: weights:   1.000e-06    
2023-03-28 16:34:53,843 			Last test performance: 99.52%
2023-03-28 16:34:53,843 ----------------
2023-03-28 16:34:53,988   86  => 121   		Training 486 pattern with 99.79% 	Forward time: 	 0.13 sec
2023-03-28 16:34:53,988 			Loss:    2.364e-04    			Backward time: 	 0.01 sec 
2023-03-28 16:34:54,058 			Learning rate: weights:   1.000e-06    
2023-03-28 16:34:54,058 			Last test performance: 99.52%
2023-03-28 16:34:54,058 ----------------
2023-03-28 16:34:54,204   86  => 122   		Training 486 pattern with 100.00% 	Forward time: 	 0.13 sec
2023-03-28 16:34:54,204 			Loss:    1.120e-04    			Backward time: 	 0.01 sec 
2023-03-28 16:34:54,252 			Learning rate: weights:   1.000e-06    
2023-03-28 16:34:54,252 			Last test performance: 99.52%
2023-03-28 16:34:54,252 ----------------
2023-03-28 16:34:54,397   86  => 123   		Training 486 pattern with 100.00% 	Forward time: 	 0.13 sec
2023-03-28 16:34:54,398 			Loss:    6.557e-05    			Backward time: 	 0.01 sec 
2023-03-28 16:34:54,450 			Learning rate: weights:   1.000e-06    
2023-03-28 16:34:54,450 			Last test performance: 99.52%
2023-03-28 16:34:54,450 ----------------
2023-03-28 16:34:54,591   86  => 124   		Training 486 pattern with 100.00% 	Forward time: 	 0.13 sec
2023-03-28 16:34:54,591 			Loss:    1.035e-04    			Backward time: 	 0.01 sec 
2023-03-28 16:34:54,701 
2023-03-28 16:34:54,701 Testing:
2023-03-28 16:34:54,713 		24 of 10000 with 100.00% 	 Time used:  0.01 sec
2023-03-28 16:34:54,722 		48 of 10000 with 100.00% 	 Time used:  0.01 sec
2023-03-28 16:34:54,731 		72 of 10000 with 100.00% 	 Time used:  0.01 sec
2023-03-28 16:34:54,740 		96 of 10000 with 100.00% 	 Time used:  0.01 sec
2023-03-28 16:34:54,749 		120 of 10000 with 100.00% 	 Time used:  0.01 sec
2023-03-28 16:34:54,753 		144 of 10000 with 100.00% 	 Time used:  0.00 sec
2023-03-28 16:34:54,758 		168 of 10000 with 100.00% 	 Time used:  0.00 sec
2023-03-28 16:34:54,763 		192 of 10000 with 100.00% 	 Time used:  0.01 sec
2023-03-28 16:34:54,767 		216 of 10000 with 100.00% 	 Time used:  0.00 sec
2023-03-28 16:34:54,771 		240 of 10000 with 100.00% 	 Time used:  0.00 sec
2023-03-28 16:34:54,774 		264 of 10000 with 99.62% 	 Time used:  0.00 sec
2023-03-28 16:34:54,778 		288 of 10000 with 99.65% 	 Time used:  0.00 sec
2023-03-28 16:34:54,782 		312 of 10000 with 99.68% 	 Time used:  0.00 sec
2023-03-28 16:34:54,786 		336 of 10000 with 99.40% 	 Time used:  0.00 sec
2023-03-28 16:34:54,790 		360 of 10000 with 99.44% 	 Time used:  0.00 sec
2023-03-28 16:34:54,794 		384 of 10000 with 99.48% 	 Time used:  0.00 sec
2023-03-28 16:34:54,799 		408 of 10000 with 99.51% 	 Time used:  0.00 sec
2023-03-28 16:34:54,805 		432 of 10000 with 99.54% 	 Time used:  0.01 sec
2023-03-28 16:34:54,810 		456 of 10000 with 99.34% 	 Time used:  0.01 sec
2023-03-28 16:34:54,819 		480 of 10000 with 99.38% 	 Time used:  0.01 sec
2023-03-28 16:34:54,822 		504 of 10000 with 99.40% 	 Time used:  0.00 sec
2023-03-28 16:34:54,828 		528 of 10000 with 99.43% 	 Time used:  0.01 sec
2023-03-28 16:34:54,832 		552 of 10000 with 99.46% 	 Time used:  0.00 sec
2023-03-28 16:34:54,836 		576 of 10000 with 99.48% 	 Time used:  0.00 sec
2023-03-28 16:34:54,839 		600 of 10000 with 99.33% 	 Time used:  0.00 sec
2023-03-28 16:34:54,843 		624 of 10000 with 99.36% 	 Time used:  0.00 sec
2023-03-28 16:34:54,847 		648 of 10000 with 99.23% 	 Time used:  0.00 sec
2023-03-28 16:34:54,851 		672 of 10000 with 99.11% 	 Time used:  0.00 sec
2023-03-28 16:34:54,854 		696 of 10000 with 98.99% 	 Time used:  0.00 sec
2023-03-28 16:34:54,858 		720 of 10000 with 99.03% 	 Time used:  0.00 sec
2023-03-28 16:34:54,862 		744 of 10000 with 99.06% 	 Time used:  0.00 sec
2023-03-28 16:34:54,865 		768 of 10000 with 99.09% 	 Time used:  0.00 sec
2023-03-28 16:34:54,869 		792 of 10000 with 99.12% 	 Time used:  0.00 sec
2023-03-28 16:34:54,873 		816 of 10000 with 99.14% 	 Time used:  0.00 sec
2023-03-28 16:34:54,877 		840 of 10000 with 99.17% 	 Time used:  0.00 sec
2023-03-28 16:34:54,880 		864 of 10000 with 99.19% 	 Time used:  0.00 sec
2023-03-28 16:34:54,884 		888 of 10000 with 99.21% 	 Time used:  0.00 sec
2023-03-28 16:34:54,887 		912 of 10000 with 99.23% 	 Time used:  0.00 sec
2023-03-28 16:34:54,894 		936 of 10000 with 99.25% 	 Time used:  0.01 sec
2023-03-28 16:34:54,897 		960 of 10000 with 99.17% 	 Time used:  0.00 sec
2023-03-28 16:34:54,901 		984 of 10000 with 99.19% 	 Time used:  0.00 sec
2023-03-28 16:34:54,905 		1008 of 10000 with 99.21% 	 Time used:  0.00 sec
2023-03-28 16:34:54,911 		1032 of 10000 with 99.13% 	 Time used:  0.01 sec
2023-03-28 16:34:54,916 		1056 of 10000 with 99.05% 	 Time used:  0.00 sec
2023-03-28 16:34:54,921 		1080 of 10000 with 99.07% 	 Time used:  0.00 sec
2023-03-28 16:34:54,925 		1104 of 10000 with 99.09% 	 Time used:  0.00 sec
2023-03-28 16:34:54,928 		1128 of 10000 with 99.11% 	 Time used:  0.00 sec
2023-03-28 16:34:54,933 		1152 of 10000 with 99.13% 	 Time used:  0.00 sec
2023-03-28 16:34:54,939 		1176 of 10000 with 99.15% 	 Time used:  0.01 sec
2023-03-28 16:34:54,944 		1200 of 10000 with 99.17% 	 Time used:  0.00 sec
2023-03-28 16:34:54,948 		1224 of 10000 with 99.18% 	 Time used:  0.00 sec
2023-03-28 16:34:54,954 		1248 of 10000 with 99.04% 	 Time used:  0.01 sec
2023-03-28 16:34:54,960 		1272 of 10000 with 99.06% 	 Time used:  0.01 sec
2023-03-28 16:34:54,965 		1296 of 10000 with 99.07% 	 Time used:  0.01 sec
2023-03-28 16:34:54,969 		1320 of 10000 with 99.09% 	 Time used:  0.00 sec
2023-03-28 16:34:54,973 		1344 of 10000 with 99.11% 	 Time used:  0.00 sec
2023-03-28 16:34:54,977 		1368 of 10000 with 99.12% 	 Time used:  0.00 sec
2023-03-28 16:34:54,980 		1392 of 10000 with 99.14% 	 Time used:  0.00 sec
2023-03-28 16:34:54,984 		1416 of 10000 with 99.08% 	 Time used:  0.00 sec
2023-03-28 16:34:54,988 		1440 of 10000 with 99.10% 	 Time used:  0.00 sec
2023-03-28 16:34:54,994 		1464 of 10000 with 99.11% 	 Time used:  0.01 sec
2023-03-28 16:34:55,000 		1488 of 10000 with 99.13% 	 Time used:  0.01 sec
2023-03-28 16:34:55,006 		1512 of 10000 with 99.14% 	 Time used:  0.01 sec
2023-03-28 16:34:55,012 		1536 of 10000 with 99.15% 	 Time used:  0.01 sec
2023-03-28 16:34:55,018 		1560 of 10000 with 99.17% 	 Time used:  0.01 sec
2023-03-28 16:34:55,022 		1584 of 10000 with 99.18% 	 Time used:  0.00 sec
2023-03-28 16:34:55,026 		1608 of 10000 with 99.19% 	 Time used:  0.00 sec
2023-03-28 16:34:55,030 		1632 of 10000 with 99.20% 	 Time used:  0.00 sec
2023-03-28 16:34:55,036 		1656 of 10000 with 99.21% 	 Time used:  0.01 sec
2023-03-28 16:34:55,040 		1680 of 10000 with 99.23% 	 Time used:  0.00 sec
2023-03-28 16:34:55,044 		1704 of 10000 with 99.24% 	 Time used:  0.00 sec
2023-03-28 16:34:55,047 		1728 of 10000 with 99.19% 	 Time used:  0.00 sec
2023-03-28 16:34:55,051 		1752 of 10000 with 99.14% 	 Time used:  0.00 sec
2023-03-28 16:34:55,055 		1776 of 10000 with 99.16% 	 Time used:  0.00 sec
2023-03-28 16:34:55,059 		1800 of 10000 with 99.17% 	 Time used:  0.00 sec
2023-03-28 16:34:55,065 		1824 of 10000 with 99.18% 	 Time used:  0.01 sec
2023-03-28 16:34:55,071 		1848 of 10000 with 99.19% 	 Time used:  0.01 sec
2023-03-28 16:34:55,076 		1872 of 10000 with 99.20% 	 Time used:  0.00 sec
2023-03-28 16:34:55,080 		1896 of 10000 with 99.21% 	 Time used:  0.00 sec
2023-03-28 16:34:55,087 		1920 of 10000 with 99.17% 	 Time used:  0.01 sec
2023-03-28 16:34:55,093 		1944 of 10000 with 99.18% 	 Time used:  0.01 sec
2023-03-28 16:34:55,099 		1968 of 10000 with 99.19% 	 Time used:  0.01 sec
2023-03-28 16:34:55,105 		1992 of 10000 with 99.20% 	 Time used:  0.01 sec
2023-03-28 16:34:55,109 		2016 of 10000 with 99.21% 	 Time used:  0.00 sec
2023-03-28 16:34:55,116 		2040 of 10000 with 99.22% 	 Time used:  0.01 sec
2023-03-28 16:34:55,122 		2064 of 10000 with 99.22% 	 Time used:  0.01 sec
2023-03-28 16:34:55,128 		2088 of 10000 with 99.19% 	 Time used:  0.01 sec
2023-03-28 16:34:55,134 		2112 of 10000 with 99.20% 	 Time used:  0.01 sec
2023-03-28 16:34:55,143 		2136 of 10000 with 99.16% 	 Time used:  0.01 sec
2023-03-28 16:34:55,147 		2160 of 10000 with 99.17% 	 Time used:  0.00 sec
2023-03-28 16:34:55,151 		2184 of 10000 with 99.13% 	 Time used:  0.00 sec
2023-03-28 16:34:55,157 		2208 of 10000 with 99.09% 	 Time used:  0.01 sec
2023-03-28 16:34:55,161 		2232 of 10000 with 99.10% 	 Time used:  0.00 sec
2023-03-28 16:34:55,167 		2256 of 10000 with 99.11% 	 Time used:  0.01 sec
2023-03-28 16:34:55,171 		2280 of 10000 with 99.12% 	 Time used:  0.00 sec
2023-03-28 16:34:55,175 		2304 of 10000 with 99.09% 	 Time used:  0.00 sec
2023-03-28 16:34:55,179 		2328 of 10000 with 99.10% 	 Time used:  0.00 sec
2023-03-28 16:34:55,184 		2352 of 10000 with 99.11% 	 Time used:  0.00 sec
2023-03-28 16:34:55,190 		2376 of 10000 with 99.12% 	 Time used:  0.01 sec
2023-03-28 16:34:55,193 		2400 of 10000 with 99.12% 	 Time used:  0.00 sec
2023-03-28 16:34:55,197 		2424 of 10000 with 99.09% 	 Time used:  0.00 sec
2023-03-28 16:34:55,201 		2448 of 10000 with 99.10% 	 Time used:  0.00 sec
2023-03-28 16:34:55,207 		2472 of 10000 with 99.07% 	 Time used:  0.01 sec
2023-03-28 16:34:55,213 		2496 of 10000 with 99.08% 	 Time used:  0.01 sec
2023-03-28 16:34:55,216 		2520 of 10000 with 99.09% 	 Time used:  0.00 sec
2023-03-28 16:34:55,220 		2544 of 10000 with 99.10% 	 Time used:  0.00 sec
2023-03-28 16:34:55,226 		2568 of 10000 with 99.10% 	 Time used:  0.01 sec
2023-03-28 16:34:55,233 		2592 of 10000 with 99.11% 	 Time used:  0.01 sec
2023-03-28 16:34:55,239 		2616 of 10000 with 99.08% 	 Time used:  0.01 sec
2023-03-28 16:34:55,245 		2640 of 10000 with 99.09% 	 Time used:  0.01 sec
2023-03-28 16:34:55,251 		2664 of 10000 with 99.06% 	 Time used:  0.01 sec
2023-03-28 16:34:55,257 		2688 of 10000 with 99.07% 	 Time used:  0.01 sec
2023-03-28 16:34:55,263 		2712 of 10000 with 99.08% 	 Time used:  0.01 sec
2023-03-28 16:34:55,267 		2736 of 10000 with 99.09% 	 Time used:  0.00 sec
2023-03-28 16:34:55,274 		2760 of 10000 with 99.09% 	 Time used:  0.01 sec
2023-03-28 16:34:55,278 		2784 of 10000 with 99.10% 	 Time used:  0.00 sec
2023-03-28 16:34:55,282 		2808 of 10000 with 99.11% 	 Time used:  0.00 sec
2023-03-28 16:34:55,286 		2832 of 10000 with 99.12% 	 Time used:  0.00 sec
2023-03-28 16:34:55,290 		2856 of 10000 with 99.12% 	 Time used:  0.00 sec
2023-03-28 16:34:55,296 		2880 of 10000 with 99.13% 	 Time used:  0.01 sec
2023-03-28 16:34:55,300 		2904 of 10000 with 99.14% 	 Time used:  0.00 sec
2023-03-28 16:34:55,305 		2928 of 10000 with 99.15% 	 Time used:  0.01 sec
2023-03-28 16:34:55,309 		2952 of 10000 with 99.15% 	 Time used:  0.00 sec
2023-03-28 16:34:55,313 		2976 of 10000 with 99.16% 	 Time used:  0.00 sec
2023-03-28 16:34:55,317 		3000 of 10000 with 99.17% 	 Time used:  0.00 sec
2023-03-28 16:34:55,321 		3024 of 10000 with 99.17% 	 Time used:  0.00 sec
2023-03-28 16:34:55,327 		3048 of 10000 with 99.18% 	 Time used:  0.01 sec
2023-03-28 16:34:55,333 		3072 of 10000 with 99.19% 	 Time used:  0.01 sec
2023-03-28 16:34:55,337 		3096 of 10000 with 99.16% 	 Time used:  0.00 sec
2023-03-28 16:34:55,341 		3120 of 10000 with 99.17% 	 Time used:  0.00 sec
2023-03-28 16:34:55,344 		3144 of 10000 with 99.17% 	 Time used:  0.00 sec
2023-03-28 16:34:55,348 		3168 of 10000 with 99.18% 	 Time used:  0.00 sec
2023-03-28 16:34:55,351 		3192 of 10000 with 99.19% 	 Time used:  0.00 sec
2023-03-28 16:34:55,355 		3216 of 10000 with 99.19% 	 Time used:  0.00 sec
2023-03-28 16:34:55,360 		3240 of 10000 with 99.17% 	 Time used:  0.00 sec
2023-03-28 16:34:55,366 		3264 of 10000 with 99.17% 	 Time used:  0.01 sec
2023-03-28 16:34:55,372 		3288 of 10000 with 99.18% 	 Time used:  0.01 sec
2023-03-28 16:34:55,376 		3312 of 10000 with 99.18% 	 Time used:  0.00 sec
2023-03-28 16:34:55,380 		3336 of 10000 with 99.19% 	 Time used:  0.00 sec
2023-03-28 16:34:55,383 		3360 of 10000 with 99.20% 	 Time used:  0.00 sec
2023-03-28 16:34:55,387 		3384 of 10000 with 99.20% 	 Time used:  0.00 sec
2023-03-28 16:34:55,393 		3408 of 10000 with 99.21% 	 Time used:  0.01 sec
2023-03-28 16:34:55,396 		3432 of 10000 with 99.18% 	 Time used:  0.00 sec
2023-03-28 16:34:55,400 		3456 of 10000 with 99.19% 	 Time used:  0.00 sec
2023-03-28 16:34:55,404 		3480 of 10000 with 99.20% 	 Time used:  0.00 sec
2023-03-28 16:34:55,408 		3504 of 10000 with 99.20% 	 Time used:  0.00 sec
2023-03-28 16:34:55,411 		3528 of 10000 with 99.21% 	 Time used:  0.00 sec
2023-03-28 16:34:55,415 		3552 of 10000 with 99.21% 	 Time used:  0.00 sec
2023-03-28 16:34:55,419 		3576 of 10000 with 99.19% 	 Time used:  0.00 sec
2023-03-28 16:34:55,422 		3600 of 10000 with 99.19% 	 Time used:  0.00 sec
2023-03-28 16:34:55,426 		3624 of 10000 with 99.20% 	 Time used:  0.00 sec
2023-03-28 16:34:55,429 		3648 of 10000 with 99.21% 	 Time used:  0.00 sec
2023-03-28 16:34:55,433 		3672 of 10000 with 99.21% 	 Time used:  0.00 sec
2023-03-28 16:34:55,437 		3696 of 10000 with 99.22% 	 Time used:  0.00 sec
2023-03-28 16:34:55,443 		3720 of 10000 with 99.22% 	 Time used:  0.01 sec
2023-03-28 16:34:55,448 		3744 of 10000 with 99.23% 	 Time used:  0.00 sec
2023-03-28 16:34:55,454 		3768 of 10000 with 99.20% 	 Time used:  0.01 sec
2023-03-28 16:34:55,459 		3792 of 10000 with 99.21% 	 Time used:  0.00 sec
2023-03-28 16:34:55,462 		3816 of 10000 with 99.21% 	 Time used:  0.00 sec
2023-03-28 16:34:55,467 		3840 of 10000 with 99.22% 	 Time used:  0.00 sec
2023-03-28 16:34:55,473 		3864 of 10000 with 99.22% 	 Time used:  0.01 sec
2023-03-28 16:34:55,477 		3888 of 10000 with 99.20% 	 Time used:  0.00 sec
2023-03-28 16:34:55,481 		3912 of 10000 with 99.21% 	 Time used:  0.00 sec
2023-03-28 16:34:55,487 		3936 of 10000 with 99.19% 	 Time used:  0.01 sec
2023-03-28 16:34:55,490 		3960 of 10000 with 99.19% 	 Time used:  0.00 sec
2023-03-28 16:34:55,494 		3984 of 10000 with 99.20% 	 Time used:  0.00 sec
2023-03-28 16:34:55,500 		4008 of 10000 with 99.18% 	 Time used:  0.01 sec
2023-03-28 16:34:55,505 		4032 of 10000 with 99.18% 	 Time used:  0.00 sec
2023-03-28 16:34:55,509 		4056 of 10000 with 99.19% 	 Time used:  0.00 sec
2023-03-28 16:34:55,513 		4080 of 10000 with 99.19% 	 Time used:  0.00 sec
2023-03-28 16:34:55,516 		4104 of 10000 with 99.20% 	 Time used:  0.00 sec
2023-03-28 16:34:55,520 		4128 of 10000 with 99.20% 	 Time used:  0.00 sec
2023-03-28 16:34:55,523 		4152 of 10000 with 99.21% 	 Time used:  0.00 sec
2023-03-28 16:34:55,527 		4176 of 10000 with 99.21% 	 Time used:  0.00 sec
2023-03-28 16:34:55,536 		4200 of 10000 with 99.19% 	 Time used:  0.01 sec
2023-03-28 16:34:55,540 		4224 of 10000 with 99.20% 	 Time used:  0.00 sec
2023-03-28 16:34:55,546 		4248 of 10000 with 99.20% 	 Time used:  0.01 sec
2023-03-28 16:34:55,550 		4272 of 10000 with 99.20% 	 Time used:  0.00 sec
2023-03-28 16:34:55,554 		4296 of 10000 with 99.21% 	 Time used:  0.00 sec
2023-03-28 16:34:55,557 		4320 of 10000 with 99.21% 	 Time used:  0.00 sec
2023-03-28 16:34:55,564 		4344 of 10000 with 99.22% 	 Time used:  0.01 sec
2023-03-28 16:34:55,572 		4368 of 10000 with 99.22% 	 Time used:  0.01 sec
2023-03-28 16:34:55,581 		4392 of 10000 with 99.23% 	 Time used:  0.01 sec
2023-03-28 16:34:55,587 		4416 of 10000 with 99.23% 	 Time used:  0.01 sec
2023-03-28 16:34:55,597 		4440 of 10000 with 99.23% 	 Time used:  0.01 sec
2023-03-28 16:34:55,603 		4464 of 10000 with 99.24% 	 Time used:  0.01 sec
2023-03-28 16:34:55,609 		4488 of 10000 with 99.24% 	 Time used:  0.01 sec
2023-03-28 16:34:55,613 		4512 of 10000 with 99.25% 	 Time used:  0.00 sec
2023-03-28 16:34:55,617 		4536 of 10000 with 99.25% 	 Time used:  0.00 sec
2023-03-28 16:34:55,621 		4560 of 10000 with 99.25% 	 Time used:  0.00 sec
2023-03-28 16:34:55,626 		4584 of 10000 with 99.26% 	 Time used:  0.00 sec
2023-03-28 16:34:55,631 		4608 of 10000 with 99.26% 	 Time used:  0.00 sec
2023-03-28 16:34:55,634 		4632 of 10000 with 99.27% 	 Time used:  0.00 sec
2023-03-28 16:34:55,639 		4656 of 10000 with 99.27% 	 Time used:  0.00 sec
2023-03-28 16:34:55,644 		4680 of 10000 with 99.27% 	 Time used:  0.00 sec
2023-03-28 16:34:55,649 		4704 of 10000 with 99.28% 	 Time used:  0.00 sec
2023-03-28 16:34:55,653 		4728 of 10000 with 99.28% 	 Time used:  0.00 sec
2023-03-28 16:34:55,656 		4752 of 10000 with 99.28% 	 Time used:  0.00 sec
2023-03-28 16:34:55,660 		4776 of 10000 with 99.27% 	 Time used:  0.00 sec
2023-03-28 16:34:55,666 		4800 of 10000 with 99.27% 	 Time used:  0.01 sec
2023-03-28 16:34:55,670 		4824 of 10000 with 99.25% 	 Time used:  0.00 sec
2023-03-28 16:34:55,674 		4848 of 10000 with 99.26% 	 Time used:  0.00 sec
2023-03-28 16:34:55,678 		4872 of 10000 with 99.26% 	 Time used:  0.00 sec
2023-03-28 16:34:55,681 		4896 of 10000 with 99.26% 	 Time used:  0.00 sec
2023-03-28 16:34:55,685 		4920 of 10000 with 99.27% 	 Time used:  0.00 sec
2023-03-28 16:34:55,691 		4944 of 10000 with 99.27% 	 Time used:  0.01 sec
2023-03-28 16:34:55,695 		4968 of 10000 with 99.28% 	 Time used:  0.00 sec
2023-03-28 16:34:55,701 		4992 of 10000 with 99.28% 	 Time used:  0.01 sec
2023-03-28 16:34:55,704 		5016 of 10000 with 99.28% 	 Time used:  0.00 sec
2023-03-28 16:34:55,708 		5040 of 10000 with 99.29% 	 Time used:  0.00 sec
2023-03-28 16:34:55,712 		5064 of 10000 with 99.29% 	 Time used:  0.00 sec
2023-03-28 16:34:55,716 		5088 of 10000 with 99.29% 	 Time used:  0.00 sec
2023-03-28 16:34:55,722 		5112 of 10000 with 99.30% 	 Time used:  0.01 sec
2023-03-28 16:34:55,725 		5136 of 10000 with 99.30% 	 Time used:  0.00 sec
2023-03-28 16:34:55,729 		5160 of 10000 with 99.30% 	 Time used:  0.00 sec
2023-03-28 16:34:55,733 		5184 of 10000 with 99.31% 	 Time used:  0.00 sec
2023-03-28 16:34:55,737 		5208 of 10000 with 99.31% 	 Time used:  0.00 sec
2023-03-28 16:34:55,741 		5232 of 10000 with 99.31% 	 Time used:  0.00 sec
2023-03-28 16:34:55,745 		5256 of 10000 with 99.32% 	 Time used:  0.00 sec
2023-03-28 16:34:55,748 		5280 of 10000 with 99.32% 	 Time used:  0.00 sec
2023-03-28 16:34:55,754 		5304 of 10000 with 99.32% 	 Time used:  0.01 sec
2023-03-28 16:34:55,761 		5328 of 10000 with 99.32% 	 Time used:  0.01 sec
2023-03-28 16:34:55,766 		5352 of 10000 with 99.33% 	 Time used:  0.01 sec
2023-03-28 16:34:55,770 		5376 of 10000 with 99.33% 	 Time used:  0.00 sec
2023-03-28 16:34:55,774 		5400 of 10000 with 99.33% 	 Time used:  0.00 sec
2023-03-28 16:34:55,777 		5424 of 10000 with 99.34% 	 Time used:  0.00 sec
2023-03-28 16:34:55,781 		5448 of 10000 with 99.34% 	 Time used:  0.00 sec
2023-03-28 16:34:55,785 		5472 of 10000 with 99.34% 	 Time used:  0.00 sec
2023-03-28 16:34:55,791 		5496 of 10000 with 99.34% 	 Time used:  0.01 sec
2023-03-28 16:34:55,795 		5520 of 10000 with 99.35% 	 Time used:  0.00 sec
2023-03-28 16:34:55,799 		5544 of 10000 with 99.35% 	 Time used:  0.00 sec
2023-03-28 16:34:55,803 		5568 of 10000 with 99.35% 	 Time used:  0.00 sec
2023-03-28 16:34:55,807 		5592 of 10000 with 99.36% 	 Time used:  0.00 sec
2023-03-28 16:34:55,810 		5616 of 10000 with 99.36% 	 Time used:  0.00 sec
2023-03-28 16:34:55,814 		5640 of 10000 with 99.36% 	 Time used:  0.00 sec
2023-03-28 16:34:55,819 		5664 of 10000 with 99.35% 	 Time used:  0.00 sec
2023-03-28 16:34:55,823 		5688 of 10000 with 99.35% 	 Time used:  0.00 sec
2023-03-28 16:34:55,828 		5712 of 10000 with 99.35% 	 Time used:  0.01 sec
2023-03-28 16:34:55,834 		5736 of 10000 with 99.35% 	 Time used:  0.01 sec
2023-03-28 16:34:55,838 		5760 of 10000 with 99.36% 	 Time used:  0.00 sec
2023-03-28 16:34:55,844 		5784 of 10000 with 99.36% 	 Time used:  0.01 sec
2023-03-28 16:34:55,848 		5808 of 10000 with 99.36% 	 Time used:  0.00 sec
2023-03-28 16:34:55,854 		5832 of 10000 with 99.37% 	 Time used:  0.01 sec
2023-03-28 16:34:55,859 		5856 of 10000 with 99.37% 	 Time used:  0.01 sec
2023-03-28 16:34:55,864 		5880 of 10000 with 99.37% 	 Time used:  0.00 sec
2023-03-28 16:34:55,869 		5904 of 10000 with 99.37% 	 Time used:  0.01 sec
2023-03-28 16:34:55,873 		5928 of 10000 with 99.38% 	 Time used:  0.00 sec
2023-03-28 16:34:55,876 		5952 of 10000 with 99.36% 	 Time used:  0.00 sec
2023-03-28 16:34:55,880 		5976 of 10000 with 99.36% 	 Time used:  0.00 sec
2023-03-28 16:34:55,884 		6000 of 10000 with 99.35% 	 Time used:  0.00 sec
2023-03-28 16:34:55,887 		6024 of 10000 with 99.35% 	 Time used:  0.00 sec
2023-03-28 16:34:55,891 		6048 of 10000 with 99.36% 	 Time used:  0.00 sec
2023-03-28 16:34:55,895 		6072 of 10000 with 99.36% 	 Time used:  0.00 sec
2023-03-28 16:34:55,899 		6096 of 10000 with 99.36% 	 Time used:  0.00 sec
2023-03-28 16:34:55,902 		6120 of 10000 with 99.36% 	 Time used:  0.00 sec
2023-03-28 16:34:55,906 		6144 of 10000 with 99.37% 	 Time used:  0.00 sec
2023-03-28 16:34:55,910 		6168 of 10000 with 99.37% 	 Time used:  0.00 sec
2023-03-28 16:34:55,913 		6192 of 10000 with 99.37% 	 Time used:  0.00 sec
2023-03-28 16:34:55,917 		6216 of 10000 with 99.37% 	 Time used:  0.00 sec
2023-03-28 16:34:55,921 		6240 of 10000 with 99.38% 	 Time used:  0.00 sec
2023-03-28 16:34:55,925 		6264 of 10000 with 99.38% 	 Time used:  0.00 sec
2023-03-28 16:34:55,929 		6288 of 10000 with 99.38% 	 Time used:  0.00 sec
2023-03-28 16:34:55,932 		6312 of 10000 with 99.38% 	 Time used:  0.00 sec
2023-03-28 16:34:55,936 		6336 of 10000 with 99.38% 	 Time used:  0.00 sec
2023-03-28 16:34:55,940 		6360 of 10000 with 99.39% 	 Time used:  0.00 sec
2023-03-28 16:34:55,943 		6384 of 10000 with 99.39% 	 Time used:  0.00 sec
2023-03-28 16:34:55,947 		6408 of 10000 with 99.39% 	 Time used:  0.00 sec
2023-03-28 16:34:55,951 		6432 of 10000 with 99.39% 	 Time used:  0.00 sec
2023-03-28 16:34:55,955 		6456 of 10000 with 99.40% 	 Time used:  0.00 sec
2023-03-28 16:34:55,961 		6480 of 10000 with 99.40% 	 Time used:  0.01 sec
2023-03-28 16:34:55,966 		6504 of 10000 with 99.40% 	 Time used:  0.01 sec
2023-03-28 16:34:55,970 		6528 of 10000 with 99.40% 	 Time used:  0.00 sec
2023-03-28 16:34:55,974 		6552 of 10000 with 99.40% 	 Time used:  0.00 sec
2023-03-28 16:34:55,978 		6576 of 10000 with 99.39% 	 Time used:  0.00 sec
2023-03-28 16:34:55,981 		6600 of 10000 with 99.36% 	 Time used:  0.00 sec
2023-03-28 16:34:55,985 		6624 of 10000 with 99.37% 	 Time used:  0.00 sec
2023-03-28 16:34:55,989 		6648 of 10000 with 99.35% 	 Time used:  0.00 sec
2023-03-28 16:34:55,994 		6672 of 10000 with 99.36% 	 Time used:  0.00 sec
2023-03-28 16:34:55,997 		6696 of 10000 with 99.36% 	 Time used:  0.00 sec
2023-03-28 16:34:56,001 		6720 of 10000 with 99.36% 	 Time used:  0.00 sec
2023-03-28 16:34:56,004 		6744 of 10000 with 99.36% 	 Time used:  0.00 sec
2023-03-28 16:34:56,008 		6768 of 10000 with 99.36% 	 Time used:  0.00 sec
2023-03-28 16:34:56,011 		6792 of 10000 with 99.37% 	 Time used:  0.00 sec
2023-03-28 16:34:56,015 		6816 of 10000 with 99.37% 	 Time used:  0.00 sec
2023-03-28 16:34:56,021 		6840 of 10000 with 99.37% 	 Time used:  0.01 sec
2023-03-28 16:34:56,025 		6864 of 10000 with 99.37% 	 Time used:  0.00 sec
2023-03-28 16:34:56,028 		6888 of 10000 with 99.38% 	 Time used:  0.00 sec
2023-03-28 16:34:56,032 		6912 of 10000 with 99.38% 	 Time used:  0.00 sec
2023-03-28 16:34:56,038 		6936 of 10000 with 99.38% 	 Time used:  0.01 sec
2023-03-28 16:34:56,042 		6960 of 10000 with 99.38% 	 Time used:  0.00 sec
2023-03-28 16:34:56,046 		6984 of 10000 with 99.38% 	 Time used:  0.00 sec
2023-03-28 16:34:56,050 		7008 of 10000 with 99.39% 	 Time used:  0.00 sec
2023-03-28 16:34:56,053 		7032 of 10000 with 99.39% 	 Time used:  0.00 sec
2023-03-28 16:34:56,057 		7056 of 10000 with 99.39% 	 Time used:  0.00 sec
2023-03-28 16:34:56,061 		7080 of 10000 with 99.39% 	 Time used:  0.00 sec
2023-03-28 16:34:56,064 		7104 of 10000 with 99.39% 	 Time used:  0.00 sec
2023-03-28 16:34:56,068 		7128 of 10000 with 99.40% 	 Time used:  0.00 sec
2023-03-28 16:34:56,071 		7152 of 10000 with 99.40% 	 Time used:  0.00 sec
2023-03-28 16:34:56,075 		7176 of 10000 with 99.40% 	 Time used:  0.00 sec
2023-03-28 16:34:56,079 		7200 of 10000 with 99.40% 	 Time used:  0.00 sec
2023-03-28 16:34:56,085 		7224 of 10000 with 99.40% 	 Time used:  0.01 sec
2023-03-28 16:34:56,089 		7248 of 10000 with 99.41% 	 Time used:  0.00 sec
2023-03-28 16:34:56,093 		7272 of 10000 with 99.41% 	 Time used:  0.00 sec
2023-03-28 16:34:56,097 		7296 of 10000 with 99.41% 	 Time used:  0.00 sec
2023-03-28 16:34:56,100 		7320 of 10000 with 99.41% 	 Time used:  0.00 sec
2023-03-28 16:34:56,104 		7344 of 10000 with 99.41% 	 Time used:  0.00 sec
2023-03-28 16:34:56,108 		7368 of 10000 with 99.42% 	 Time used:  0.00 sec
2023-03-28 16:34:56,112 		7392 of 10000 with 99.42% 	 Time used:  0.00 sec
2023-03-28 16:34:56,116 		7416 of 10000 with 99.42% 	 Time used:  0.00 sec
2023-03-28 16:34:56,120 		7440 of 10000 with 99.42% 	 Time used:  0.00 sec
2023-03-28 16:34:56,126 		7464 of 10000 with 99.42% 	 Time used:  0.01 sec
2023-03-28 16:34:56,130 		7488 of 10000 with 99.43% 	 Time used:  0.00 sec
2023-03-28 16:34:56,134 		7512 of 10000 with 99.43% 	 Time used:  0.00 sec
2023-03-28 16:34:56,138 		7536 of 10000 with 99.43% 	 Time used:  0.00 sec
2023-03-28 16:34:56,143 		7560 of 10000 with 99.43% 	 Time used:  0.00 sec
2023-03-28 16:34:56,147 		7584 of 10000 with 99.43% 	 Time used:  0.00 sec
2023-03-28 16:34:56,152 		7608 of 10000 with 99.43% 	 Time used:  0.01 sec
2023-03-28 16:34:56,156 		7632 of 10000 with 99.44% 	 Time used:  0.00 sec
2023-03-28 16:34:56,162 		7656 of 10000 with 99.44% 	 Time used:  0.01 sec
2023-03-28 16:34:56,166 		7680 of 10000 with 99.44% 	 Time used:  0.00 sec
2023-03-28 16:34:56,170 		7704 of 10000 with 99.44% 	 Time used:  0.00 sec
2023-03-28 16:34:56,177 		7728 of 10000 with 99.44% 	 Time used:  0.01 sec
2023-03-28 16:34:56,183 		7752 of 10000 with 99.45% 	 Time used:  0.01 sec
2023-03-28 16:34:56,188 		7776 of 10000 with 99.45% 	 Time used:  0.00 sec
2023-03-28 16:34:56,192 		7800 of 10000 with 99.45% 	 Time used:  0.00 sec
2023-03-28 16:34:56,198 		7824 of 10000 with 99.45% 	 Time used:  0.01 sec
2023-03-28 16:34:56,204 		7848 of 10000 with 99.45% 	 Time used:  0.01 sec
2023-03-28 16:34:56,208 		7872 of 10000 with 99.45% 	 Time used:  0.00 sec
2023-03-28 16:34:56,214 		7896 of 10000 with 99.46% 	 Time used:  0.01 sec
2023-03-28 16:34:56,219 		7920 of 10000 with 99.46% 	 Time used:  0.00 sec
2023-03-28 16:34:56,223 		7944 of 10000 with 99.46% 	 Time used:  0.00 sec
2023-03-28 16:34:56,226 		7968 of 10000 with 99.46% 	 Time used:  0.00 sec
2023-03-28 16:34:56,230 		7992 of 10000 with 99.46% 	 Time used:  0.00 sec
2023-03-28 16:34:56,234 		8016 of 10000 with 99.46% 	 Time used:  0.00 sec
2023-03-28 16:34:56,238 		8040 of 10000 with 99.47% 	 Time used:  0.00 sec
2023-03-28 16:34:56,244 		8064 of 10000 with 99.47% 	 Time used:  0.01 sec
2023-03-28 16:34:56,250 		8088 of 10000 with 99.47% 	 Time used:  0.01 sec
2023-03-28 16:34:56,254 		8112 of 10000 with 99.47% 	 Time used:  0.00 sec
2023-03-28 16:34:56,258 		8136 of 10000 with 99.47% 	 Time used:  0.00 sec
2023-03-28 16:34:56,263 		8160 of 10000 with 99.47% 	 Time used:  0.01 sec
2023-03-28 16:34:56,267 		8184 of 10000 with 99.47% 	 Time used:  0.00 sec
2023-03-28 16:34:56,271 		8208 of 10000 with 99.48% 	 Time used:  0.00 sec
2023-03-28 16:34:56,280 		8232 of 10000 with 99.48% 	 Time used:  0.01 sec
2023-03-28 16:34:56,284 		8256 of 10000 with 99.48% 	 Time used:  0.00 sec
2023-03-28 16:34:56,292 		8280 of 10000 with 99.48% 	 Time used:  0.01 sec
2023-03-28 16:34:56,296 		8304 of 10000 with 99.48% 	 Time used:  0.00 sec
2023-03-28 16:34:56,302 		8328 of 10000 with 99.47% 	 Time used:  0.01 sec
2023-03-28 16:34:56,306 		8352 of 10000 with 99.47% 	 Time used:  0.00 sec
2023-03-28 16:34:56,312 		8376 of 10000 with 99.47% 	 Time used:  0.01 sec
2023-03-28 16:34:56,315 		8400 of 10000 with 99.48% 	 Time used:  0.00 sec
2023-03-28 16:34:56,319 		8424 of 10000 with 99.47% 	 Time used:  0.00 sec
2023-03-28 16:34:56,323 		8448 of 10000 with 99.47% 	 Time used:  0.00 sec
2023-03-28 16:34:56,329 		8472 of 10000 with 99.47% 	 Time used:  0.01 sec
2023-03-28 16:34:56,335 		8496 of 10000 with 99.47% 	 Time used:  0.01 sec
2023-03-28 16:34:56,340 		8520 of 10000 with 99.47% 	 Time used:  0.00 sec
2023-03-28 16:34:56,344 		8544 of 10000 with 99.47% 	 Time used:  0.00 sec
2023-03-28 16:34:56,348 		8568 of 10000 with 99.47% 	 Time used:  0.00 sec
2023-03-28 16:34:56,354 		8592 of 10000 with 99.48% 	 Time used:  0.01 sec
2023-03-28 16:34:56,360 		8616 of 10000 with 99.48% 	 Time used:  0.01 sec
2023-03-28 16:34:56,365 		8640 of 10000 with 99.48% 	 Time used:  0.00 sec
2023-03-28 16:34:56,369 		8664 of 10000 with 99.48% 	 Time used:  0.00 sec
2023-03-28 16:34:56,374 		8688 of 10000 with 99.48% 	 Time used:  0.01 sec
2023-03-28 16:34:56,379 		8712 of 10000 with 99.48% 	 Time used:  0.00 sec
2023-03-28 16:34:56,384 		8736 of 10000 with 99.48% 	 Time used:  0.01 sec
2023-03-28 16:34:56,391 		8760 of 10000 with 99.49% 	 Time used:  0.01 sec
2023-03-28 16:34:56,395 		8784 of 10000 with 99.49% 	 Time used:  0.00 sec
2023-03-28 16:34:56,399 		8808 of 10000 with 99.49% 	 Time used:  0.00 sec
2023-03-28 16:34:56,405 		8832 of 10000 with 99.49% 	 Time used:  0.01 sec
2023-03-28 16:34:56,411 		8856 of 10000 with 99.49% 	 Time used:  0.01 sec
2023-03-28 16:34:56,417 		8880 of 10000 with 99.49% 	 Time used:  0.01 sec
2023-03-28 16:34:56,423 		8904 of 10000 with 99.49% 	 Time used:  0.01 sec
2023-03-28 16:34:56,429 		8928 of 10000 with 99.50% 	 Time used:  0.00 sec
2023-03-28 16:34:56,434 		8952 of 10000 with 99.50% 	 Time used:  0.00 sec
2023-03-28 16:34:56,440 		8976 of 10000 with 99.50% 	 Time used:  0.01 sec
2023-03-28 16:34:56,446 		9000 of 10000 with 99.50% 	 Time used:  0.01 sec
2023-03-28 16:34:56,452 		9024 of 10000 with 99.50% 	 Time used:  0.01 sec
2023-03-28 16:34:56,458 		9048 of 10000 with 99.50% 	 Time used:  0.01 sec
2023-03-28 16:34:56,464 		9072 of 10000 with 99.50% 	 Time used:  0.01 sec
2023-03-28 16:34:56,468 		9096 of 10000 with 99.51% 	 Time used:  0.00 sec
2023-03-28 16:34:56,472 		9120 of 10000 with 99.51% 	 Time used:  0.00 sec
2023-03-28 16:34:56,478 		9144 of 10000 with 99.51% 	 Time used:  0.00 sec
2023-03-28 16:34:56,484 		9168 of 10000 with 99.51% 	 Time used:  0.01 sec
2023-03-28 16:34:56,488 		9192 of 10000 with 99.51% 	 Time used:  0.00 sec
2023-03-28 16:34:56,492 		9216 of 10000 with 99.51% 	 Time used:  0.00 sec
2023-03-28 16:34:56,499 		9240 of 10000 with 99.51% 	 Time used:  0.01 sec
2023-03-28 16:34:56,503 		9264 of 10000 with 99.51% 	 Time used:  0.00 sec
2023-03-28 16:34:56,509 		9288 of 10000 with 99.52% 	 Time used:  0.01 sec
2023-03-28 16:34:56,513 		9312 of 10000 with 99.52% 	 Time used:  0.00 sec
2023-03-28 16:34:56,516 		9336 of 10000 with 99.52% 	 Time used:  0.00 sec
2023-03-28 16:34:56,520 		9360 of 10000 with 99.52% 	 Time used:  0.00 sec
2023-03-28 16:34:56,524 		9384 of 10000 with 99.52% 	 Time used:  0.00 sec
2023-03-28 16:34:56,527 		9408 of 10000 with 99.52% 	 Time used:  0.00 sec
2023-03-28 16:34:56,532 		9432 of 10000 with 99.52% 	 Time used:  0.00 sec
2023-03-28 16:34:56,537 		9456 of 10000 with 99.52% 	 Time used:  0.01 sec
2023-03-28 16:34:56,541 		9480 of 10000 with 99.53% 	 Time used:  0.00 sec
2023-03-28 16:34:56,545 		9504 of 10000 with 99.53% 	 Time used:  0.00 sec
2023-03-28 16:34:56,551 		9528 of 10000 with 99.53% 	 Time used:  0.01 sec
2023-03-28 16:34:56,554 		9552 of 10000 with 99.53% 	 Time used:  0.00 sec
2023-03-28 16:34:56,559 		9576 of 10000 with 99.53% 	 Time used:  0.00 sec
2023-03-28 16:34:56,564 		9600 of 10000 with 99.53% 	 Time used:  0.00 sec
2023-03-28 16:34:56,567 		9624 of 10000 with 99.53% 	 Time used:  0.00 sec
2023-03-28 16:34:56,571 		9648 of 10000 with 99.53% 	 Time used:  0.00 sec
2023-03-28 16:34:56,575 		9672 of 10000 with 99.53% 	 Time used:  0.00 sec
2023-03-28 16:34:56,581 		9696 of 10000 with 99.53% 	 Time used:  0.01 sec
2023-03-28 16:34:56,587 		9720 of 10000 with 99.53% 	 Time used:  0.01 sec
2023-03-28 16:34:56,590 		9744 of 10000 with 99.52% 	 Time used:  0.00 sec
2023-03-28 16:34:56,596 		9768 of 10000 with 99.52% 	 Time used:  0.01 sec
2023-03-28 16:34:56,600 		9792 of 10000 with 99.52% 	 Time used:  0.00 sec
2023-03-28 16:34:56,603 		9816 of 10000 with 99.52% 	 Time used:  0.00 sec
2023-03-28 16:34:56,607 		9840 of 10000 with 99.52% 	 Time used:  0.00 sec
2023-03-28 16:34:56,610 		9864 of 10000 with 99.52% 	 Time used:  0.00 sec
2023-03-28 16:34:56,614 		9888 of 10000 with 99.52% 	 Time used:  0.00 sec
2023-03-28 16:34:56,617 		9912 of 10000 with 99.53% 	 Time used:  0.00 sec
2023-03-28 16:34:56,621 		9936 of 10000 with 99.53% 	 Time used:  0.00 sec
2023-03-28 16:34:56,625 		9960 of 10000 with 99.53% 	 Time used:  0.00 sec
2023-03-28 16:34:56,630 		9984 of 10000 with 99.53% 	 Time used:  0.00 sec
2023-03-28 16:34:56,633 		10000 of 10000 with 99.53% 	 Time used:  0.00 sec
2023-03-28 16:34:56,633 
2023-03-28 16:34:56,640 			Learning rate: weights:   1.000e-06    
2023-03-28 16:34:56,640 			Last test performance: 99.53%
2023-03-28 16:34:56,640 ----------------
2023-03-28 16:34:56,769   87  =>  0    		Training 486 pattern with 99.79% 	Forward time: 	 0.11 sec
2023-03-28 16:34:56,769 			Loss:    3.365e-04    			Backward time: 	 0.02 sec 
2023-03-28 16:34:56,804 			Learning rate: weights:   1.000e-06    
2023-03-28 16:34:56,804 			Last test performance: 99.53%
2023-03-28 16:34:56,804 ----------------
2023-03-28 16:34:56,945   87  =>  1    		Training 486 pattern with 99.79% 	Forward time: 	 0.12 sec
2023-03-28 16:34:56,945 			Loss:    1.148e-04    			Backward time: 	 0.01 sec 
2023-03-28 16:34:57,069 			Learning rate: weights:   1.000e-06    
2023-03-28 16:34:57,070 			Last test performance: 99.53%
2023-03-28 16:34:57,070 ----------------
2023-03-28 16:34:57,223   87  =>  2    		Training 486 pattern with 99.79% 	Forward time: 	 0.14 sec
2023-03-28 16:34:57,223 			Loss:    3.113e-04    			Backward time: 	 0.01 sec 
2023-03-28 16:34:57,328 			Learning rate: weights:   1.000e-06    
2023-03-28 16:34:57,328 			Last test performance: 99.53%
2023-03-28 16:34:57,328 ----------------
2023-03-28 16:34:57,477   87  =>  3    		Training 486 pattern with 100.00% 	Forward time: 	 0.13 sec
2023-03-28 16:34:57,478 			Loss:    1.988e-04    			Backward time: 	 0.01 sec 
2023-03-28 16:34:57,524 			Learning rate: weights:   1.000e-06    
2023-03-28 16:34:57,524 			Last test performance: 99.53%
2023-03-28 16:34:57,524 ----------------
2023-03-28 16:34:57,694   87  =>  4    		Training 486 pattern with 100.00% 	Forward time: 	 0.15 sec
2023-03-28 16:34:57,694 			Loss:    7.341e-05    			Backward time: 	 0.01 sec 
2023-03-28 16:34:57,753 			Learning rate: weights:   1.000e-06    
2023-03-28 16:34:57,753 			Last test performance: 99.53%
2023-03-28 16:34:57,753 ----------------
2023-03-28 16:34:57,900   87  =>  5    		Training 486 pattern with 99.79% 	Forward time: 	 0.13 sec
2023-03-28 16:34:57,900 			Loss:    2.278e-04    			Backward time: 	 0.01 sec 
2023-03-28 16:34:57,951 			Learning rate: weights:   1.000e-06    
2023-03-28 16:34:57,951 			Last test performance: 99.53%
2023-03-28 16:34:57,951 ----------------
2023-03-28 16:34:58,102   87  =>  6    		Training 486 pattern with 100.00% 	Forward time: 	 0.14 sec
2023-03-28 16:34:58,102 			Loss:    7.334e-05    			Backward time: 	 0.01 sec 
2023-03-28 16:34:58,188 			Learning rate: weights:   1.000e-06    
2023-03-28 16:34:58,188 			Last test performance: 99.53%
2023-03-28 16:34:58,188 ----------------
2023-03-28 16:34:58,341   87  =>  7    		Training 486 pattern with 99.79% 	Forward time: 	 0.14 sec
2023-03-28 16:34:58,341 			Loss:    1.459e-04    			Backward time: 	 0.01 sec 
2023-03-28 16:34:58,396 			Learning rate: weights:   1.000e-06    
2023-03-28 16:34:58,396 			Last test performance: 99.53%
2023-03-28 16:34:58,396 ----------------
2023-03-28 16:34:58,543   87  =>  8    		Training 486 pattern with 100.00% 	Forward time: 	 0.13 sec
2023-03-28 16:34:58,543 			Loss:    3.159e-05    			Backward time: 	 0.01 sec 
2023-03-28 16:34:58,597 			Learning rate: weights:   1.000e-06    
2023-03-28 16:34:58,597 			Last test performance: 99.53%
2023-03-28 16:34:58,597 ----------------
2023-03-28 16:34:58,738   87  =>  9    		Training 486 pattern with 99.79% 	Forward time: 	 0.12 sec
2023-03-28 16:34:58,738 			Loss:    1.952e-04    			Backward time: 	 0.01 sec 
2023-03-28 16:34:58,794 			Learning rate: weights:   1.000e-06    
2023-03-28 16:34:58,794 			Last test performance: 99.53%
2023-03-28 16:34:58,794 ----------------
2023-03-28 16:34:58,906   87  =>  10   		Training 486 pattern with 100.00% 	Forward time: 	 0.10 sec
2023-03-28 16:34:58,906 			Loss:    1.008e-04    			Backward time: 	 0.01 sec 
2023-03-28 16:34:58,968 			Learning rate: weights:   1.000e-06    
2023-03-28 16:34:58,968 			Last test performance: 99.53%
2023-03-28 16:34:58,968 ----------------
2023-03-28 16:34:59,123   87  =>  11   		Training 486 pattern with 100.00% 	Forward time: 	 0.13 sec
2023-03-28 16:34:59,123 			Loss:    1.011e-04    			Backward time: 	 0.01 sec 
2023-03-28 16:34:59,169 			Learning rate: weights:   1.000e-06    
2023-03-28 16:34:59,169 			Last test performance: 99.53%
2023-03-28 16:34:59,169 ----------------
2023-03-28 16:34:59,305   87  =>  12   		Training 486 pattern with 100.00% 	Forward time: 	 0.12 sec
2023-03-28 16:34:59,306 			Loss:    6.664e-05    			Backward time: 	 0.01 sec 
2023-03-28 16:34:59,404 			Learning rate: weights:   1.000e-06    
2023-03-28 16:34:59,405 			Last test performance: 99.53%
2023-03-28 16:34:59,405 ----------------
2023-03-28 16:34:59,538   87  =>  13   		Training 486 pattern with 100.00% 	Forward time: 	 0.12 sec
2023-03-28 16:34:59,539 			Loss:    9.266e-05    			Backward time: 	 0.01 sec 
2023-03-28 16:34:59,617 			Learning rate: weights:   1.000e-06    
2023-03-28 16:34:59,617 			Last test performance: 99.53%
2023-03-28 16:34:59,617 ----------------
2023-03-28 16:34:59,760   87  =>  14   		Training 486 pattern with 100.00% 	Forward time: 	 0.13 sec
2023-03-28 16:34:59,760 			Loss:    6.757e-05    			Backward time: 	 0.01 sec 
2023-03-28 16:34:59,818 			Learning rate: weights:   1.000e-06    
2023-03-28 16:34:59,818 			Last test performance: 99.53%
2023-03-28 16:34:59,818 ----------------
2023-03-28 16:34:59,973   87  =>  15   		Training 486 pattern with 99.58% 	Forward time: 	 0.14 sec
2023-03-28 16:34:59,973 			Loss:    2.638e-04    			Backward time: 	 0.01 sec 
2023-03-28 16:35:00,037 			Learning rate: weights:   1.000e-06    
2023-03-28 16:35:00,037 			Last test performance: 99.53%
2023-03-28 16:35:00,037 ----------------
2023-03-28 16:35:00,199   87  =>  16   		Training 486 pattern with 99.79% 	Forward time: 	 0.14 sec
2023-03-28 16:35:00,199 			Loss:    2.626e-04    			Backward time: 	 0.01 sec 
2023-03-28 16:35:00,248 			Learning rate: weights:   1.000e-06    
2023-03-28 16:35:00,248 			Last test performance: 99.53%
2023-03-28 16:35:00,248 ----------------
2023-03-28 16:35:00,393   87  =>  17   		Training 486 pattern with 99.79% 	Forward time: 	 0.12 sec
2023-03-28 16:35:00,393 			Loss:    1.758e-04    			Backward time: 	 0.01 sec 
2023-03-28 16:35:00,444 			Learning rate: weights:   1.000e-06    
2023-03-28 16:35:00,444 			Last test performance: 99.53%
2023-03-28 16:35:00,444 ----------------
2023-03-28 16:35:00,595   87  =>  18   		Training 486 pattern with 100.00% 	Forward time: 	 0.13 sec
2023-03-28 16:35:00,595 			Loss:    2.651e-05    			Backward time: 	 0.01 sec 
2023-03-28 16:35:00,646 			Learning rate: weights:   1.000e-06    
2023-03-28 16:35:00,646 			Last test performance: 99.53%
2023-03-28 16:35:00,646 ----------------
2023-03-28 16:35:00,766   87  =>  19   		Training 486 pattern with 100.00% 	Forward time: 	 0.11 sec
2023-03-28 16:35:00,766 			Loss:    1.914e-04    			Backward time: 	 0.01 sec 
2023-03-28 16:35:00,809 			Learning rate: weights:   1.000e-06    
2023-03-28 16:35:00,809 			Last test performance: 99.53%
2023-03-28 16:35:00,809 ----------------
2023-03-28 16:35:00,955   87  =>  20   		Training 486 pattern with 99.79% 	Forward time: 	 0.13 sec
2023-03-28 16:35:00,955 			Loss:    1.340e-04    			Backward time: 	 0.01 sec 
2023-03-28 16:35:01,016 			Learning rate: weights:   1.000e-06    
2023-03-28 16:35:01,016 			Last test performance: 99.53%
2023-03-28 16:35:01,016 ----------------
2023-03-28 16:35:01,145   87  =>  21   		Training 486 pattern with 99.79% 	Forward time: 	 0.12 sec
2023-03-28 16:35:01,145 			Loss:    7.523e-04    			Backward time: 	 0.01 sec 
2023-03-28 16:35:01,340 			Learning rate: weights:   1.000e-06    
2023-03-28 16:35:01,340 			Last test performance: 99.53%
2023-03-28 16:35:01,340 ----------------
2023-03-28 16:35:01,500   87  =>  22   		Training 486 pattern with 99.79% 	Forward time: 	 0.14 sec
2023-03-28 16:35:01,500 			Loss:    8.299e-05    			Backward time: 	 0.01 sec 
2023-03-28 16:35:01,616 			Learning rate: weights:   1.000e-06    
2023-03-28 16:35:01,616 			Last test performance: 99.53%
2023-03-28 16:35:01,616 ----------------
2023-03-28 16:35:01,762   87  =>  23   		Training 486 pattern with 99.79% 	Forward time: 	 0.13 sec
2023-03-28 16:35:01,762 			Loss:    1.903e-04    			Backward time: 	 0.01 sec 
2023-03-28 16:35:01,823 			Learning rate: weights:   1.000e-06    
2023-03-28 16:35:01,823 			Last test performance: 99.53%
2023-03-28 16:35:01,823 ----------------
2023-03-28 16:35:01,975   87  =>  24   		Training 486 pattern with 100.00% 	Forward time: 	 0.14 sec
2023-03-28 16:35:01,975 			Loss:    1.773e-04    			Backward time: 	 0.01 sec 
2023-03-28 16:35:02,045 			Learning rate: weights:   1.000e-06    
2023-03-28 16:35:02,045 			Last test performance: 99.53%
2023-03-28 16:35:02,045 ----------------
2023-03-28 16:35:02,180   87  =>  25   		Training 486 pattern with 100.00% 	Forward time: 	 0.12 sec
2023-03-28 16:35:02,180 			Loss:    8.434e-05    			Backward time: 	 0.01 sec 
2023-03-28 16:35:02,245 			Learning rate: weights:   1.000e-06    
2023-03-28 16:35:02,245 			Last test performance: 99.53%
2023-03-28 16:35:02,245 ----------------
2023-03-28 16:35:02,383   87  =>  26   		Training 486 pattern with 100.00% 	Forward time: 	 0.12 sec
2023-03-28 16:35:02,383 			Loss:    7.791e-05    			Backward time: 	 0.01 sec 
2023-03-28 16:35:02,430 			Learning rate: weights:   1.000e-06    
2023-03-28 16:35:02,430 			Last test performance: 99.53%
2023-03-28 16:35:02,430 ----------------
2023-03-28 16:35:02,577   87  =>  27   		Training 486 pattern with 100.00% 	Forward time: 	 0.13 sec
2023-03-28 16:35:02,577 			Loss:    4.351e-05    			Backward time: 	 0.01 sec 
2023-03-28 16:35:02,646 			Learning rate: weights:   1.000e-06    
2023-03-28 16:35:02,646 			Last test performance: 99.53%
2023-03-28 16:35:02,646 ----------------
2023-03-28 16:35:02,793   87  =>  28   		Training 486 pattern with 100.00% 	Forward time: 	 0.13 sec
2023-03-28 16:35:02,793 			Loss:    7.026e-05    			Backward time: 	 0.01 sec 
2023-03-28 16:35:02,836 			Learning rate: weights:   1.000e-06    
2023-03-28 16:35:02,836 			Last test performance: 99.53%
2023-03-28 16:35:02,836 ----------------
2023-03-28 16:35:02,978   87  =>  29   		Training 486 pattern with 100.00% 	Forward time: 	 0.12 sec
2023-03-28 16:35:02,978 			Loss:    6.248e-05    			Backward time: 	 0.01 sec 
2023-03-28 16:35:03,064 			Learning rate: weights:   1.000e-06    
2023-03-28 16:35:03,064 			Last test performance: 99.53%
2023-03-28 16:35:03,064 ----------------
2023-03-28 16:35:03,209   87  =>  30   		Training 486 pattern with 99.79% 	Forward time: 	 0.12 sec
2023-03-28 16:35:03,209 			Loss:    4.050e-04    			Backward time: 	 0.01 sec 
2023-03-28 16:35:03,308 			Learning rate: weights:   1.000e-06    
2023-03-28 16:35:03,309 			Last test performance: 99.53%
2023-03-28 16:35:03,309 ----------------
2023-03-28 16:35:03,429   87  =>  31   		Training 486 pattern with 100.00% 	Forward time: 	 0.11 sec
2023-03-28 16:35:03,429 			Loss:    9.438e-05    			Backward time: 	 0.01 sec 
2023-03-28 16:35:03,522 			Learning rate: weights:   1.000e-06    
2023-03-28 16:35:03,522 			Last test performance: 99.53%
2023-03-28 16:35:03,522 ----------------
2023-03-28 16:35:03,666   87  =>  32   		Training 486 pattern with 99.79% 	Forward time: 	 0.13 sec
2023-03-28 16:35:03,666 			Loss:    1.207e-04    			Backward time: 	 0.01 sec 
2023-03-28 16:35:03,740 			Learning rate: weights:   1.000e-06    
2023-03-28 16:35:03,740 			Last test performance: 99.53%
2023-03-28 16:35:03,740 ----------------
2023-03-28 16:35:03,884   87  =>  33   		Training 486 pattern with 100.00% 	Forward time: 	 0.13 sec
2023-03-28 16:35:03,884 			Loss:    1.132e-04    			Backward time: 	 0.01 sec 
2023-03-28 16:35:03,942 			Learning rate: weights:   1.000e-06    
2023-03-28 16:35:03,942 			Last test performance: 99.53%
2023-03-28 16:35:03,942 ----------------
2023-03-28 16:35:04,062   87  =>  34   		Training 486 pattern with 100.00% 	Forward time: 	 0.11 sec
2023-03-28 16:35:04,062 			Loss:    5.629e-05    			Backward time: 	 0.01 sec 
2023-03-28 16:35:04,140 			Learning rate: weights:   1.000e-06    
2023-03-28 16:35:04,140 			Last test performance: 99.53%
2023-03-28 16:35:04,140 ----------------
2023-03-28 16:35:04,286   87  =>  35   		Training 486 pattern with 100.00% 	Forward time: 	 0.12 sec
2023-03-28 16:35:04,286 			Loss:    1.754e-05    			Backward time: 	 0.01 sec 
2023-03-28 16:35:04,335 			Learning rate: weights:   1.000e-06    
2023-03-28 16:35:04,335 			Last test performance: 99.53%
2023-03-28 16:35:04,335 ----------------
2023-03-28 16:35:04,489   87  =>  36   		Training 486 pattern with 100.00% 	Forward time: 	 0.13 sec
2023-03-28 16:35:04,489 			Loss:    1.448e-04    			Backward time: 	 0.01 sec 
2023-03-28 16:35:04,569 			Learning rate: weights:   1.000e-06    
2023-03-28 16:35:04,569 			Last test performance: 99.53%
2023-03-28 16:35:04,569 ----------------
2023-03-28 16:35:04,718   87  =>  37   		Training 486 pattern with 100.00% 	Forward time: 	 0.13 sec
2023-03-28 16:35:04,718 			Loss:    1.070e-04    			Backward time: 	 0.01 sec 
2023-03-28 16:35:04,751 			Learning rate: weights:   1.000e-06    
2023-03-28 16:35:04,751 			Last test performance: 99.53%
2023-03-28 16:35:04,751 ----------------
2023-03-28 16:35:04,908   87  =>  38   		Training 486 pattern with 99.58% 	Forward time: 	 0.14 sec
2023-03-28 16:35:04,908 			Loss:    5.164e-04    			Backward time: 	 0.01 sec 
2023-03-28 16:35:04,997 			Learning rate: weights:   1.000e-06    
2023-03-28 16:35:04,997 			Last test performance: 99.53%
2023-03-28 16:35:04,997 ----------------
2023-03-28 16:35:05,172   87  =>  39   		Training 486 pattern with 99.79% 	Forward time: 	 0.15 sec
2023-03-28 16:35:05,172 			Loss:    6.100e-04    			Backward time: 	 0.01 sec 
2023-03-28 16:35:05,220 			Learning rate: weights:   1.000e-06    
2023-03-28 16:35:05,220 			Last test performance: 99.53%
2023-03-28 16:35:05,220 ----------------
2023-03-28 16:35:05,345   87  =>  40   		Training 486 pattern with 99.79% 	Forward time: 	 0.11 sec
2023-03-28 16:35:05,345 			Loss:    2.320e-04    			Backward time: 	 0.01 sec 
2023-03-28 16:35:05,396 			Learning rate: weights:   1.000e-06    
2023-03-28 16:35:05,396 			Last test performance: 99.53%
2023-03-28 16:35:05,396 ----------------
2023-03-28 16:35:05,520   87  =>  41   		Training 486 pattern with 99.79% 	Forward time: 	 0.11 sec
2023-03-28 16:35:05,520 			Loss:    2.811e-04    			Backward time: 	 0.01 sec 
2023-03-28 16:35:05,573 			Learning rate: weights:   1.000e-06    
2023-03-28 16:35:05,573 			Last test performance: 99.53%
2023-03-28 16:35:05,573 ----------------
2023-03-28 16:35:05,722   87  =>  42   		Training 486 pattern with 100.00% 	Forward time: 	 0.13 sec
2023-03-28 16:35:05,722 			Loss:    4.530e-05    			Backward time: 	 0.01 sec 
2023-03-28 16:35:05,768 			Learning rate: weights:   1.000e-06    
2023-03-28 16:35:05,768 			Last test performance: 99.53%
2023-03-28 16:35:05,768 ----------------
2023-03-28 16:35:05,918   87  =>  43   		Training 486 pattern with 99.79% 	Forward time: 	 0.13 sec
2023-03-28 16:35:05,918 			Loss:    2.939e-04    			Backward time: 	 0.01 sec 
2023-03-28 16:35:05,979 			Learning rate: weights:   1.000e-06    
2023-03-28 16:35:05,979 			Last test performance: 99.53%
2023-03-28 16:35:05,979 ----------------
2023-03-28 16:35:06,137   87  =>  44   		Training 486 pattern with 100.00% 	Forward time: 	 0.14 sec
2023-03-28 16:35:06,137 			Loss:    1.110e-04    			Backward time: 	 0.01 sec 
2023-03-28 16:35:06,193 			Learning rate: weights:   1.000e-06    
2023-03-28 16:35:06,193 			Last test performance: 99.53%
2023-03-28 16:35:06,193 ----------------
2023-03-28 16:35:06,337   87  =>  45   		Training 486 pattern with 99.79% 	Forward time: 	 0.13 sec
2023-03-28 16:35:06,337 			Loss:    2.046e-04    			Backward time: 	 0.01 sec 
2023-03-28 16:35:06,413 			Learning rate: weights:   1.000e-06    
2023-03-28 16:35:06,413 			Last test performance: 99.53%
2023-03-28 16:35:06,413 ----------------
2023-03-28 16:35:06,534   87  =>  46   		Training 486 pattern with 99.79% 	Forward time: 	 0.11 sec
2023-03-28 16:35:06,534 			Loss:    1.485e-04    			Backward time: 	 0.01 sec 
2023-03-28 16:35:06,620 			Learning rate: weights:   1.000e-06    
2023-03-28 16:35:06,620 			Last test performance: 99.53%
2023-03-28 16:35:06,620 ----------------
2023-03-28 16:35:06,776   87  =>  47   		Training 486 pattern with 100.00% 	Forward time: 	 0.14 sec
2023-03-28 16:35:06,776 			Loss:    2.708e-05    			Backward time: 	 0.01 sec 
2023-03-28 16:35:06,822 			Learning rate: weights:   1.000e-06    
2023-03-28 16:35:06,822 			Last test performance: 99.53%
2023-03-28 16:35:06,822 ----------------
2023-03-28 16:35:06,980   87  =>  48   		Training 486 pattern with 99.79% 	Forward time: 	 0.14 sec
2023-03-28 16:35:06,980 			Loss:    1.263e-04    			Backward time: 	 0.01 sec 
2023-03-28 16:35:07,109 			Learning rate: weights:   1.000e-06    
2023-03-28 16:35:07,109 			Last test performance: 99.53%
2023-03-28 16:35:07,109 ----------------
2023-03-28 16:35:07,256   87  =>  49   		Training 486 pattern with 100.00% 	Forward time: 	 0.13 sec
2023-03-28 16:35:07,256 			Loss:    1.736e-05    			Backward time: 	 0.01 sec 
2023-03-28 16:35:07,304 			Learning rate: weights:   1.000e-06    
2023-03-28 16:35:07,304 			Last test performance: 99.53%
2023-03-28 16:35:07,304 ----------------
2023-03-28 16:35:07,416   87  =>  50   		Training 486 pattern with 99.58% 	Forward time: 	 0.10 sec
2023-03-28 16:35:07,416 			Loss:    3.922e-04    			Backward time: 	 0.01 sec 
2023-03-28 16:35:07,501 			Learning rate: weights:   1.000e-06    
2023-03-28 16:35:07,501 			Last test performance: 99.53%
2023-03-28 16:35:07,502 ----------------
2023-03-28 16:35:07,656   87  =>  51   		Training 486 pattern with 100.00% 	Forward time: 	 0.14 sec
2023-03-28 16:35:07,656 			Loss:    1.013e-04    			Backward time: 	 0.01 sec 
2023-03-28 16:35:07,694 			Learning rate: weights:   1.000e-06    
2023-03-28 16:35:07,694 			Last test performance: 99.53%
2023-03-28 16:35:07,694 ----------------
2023-03-28 16:35:07,818   87  =>  52   		Training 486 pattern with 99.79% 	Forward time: 	 0.11 sec
2023-03-28 16:35:07,818 			Loss:    1.181e-04    			Backward time: 	 0.01 sec 
2023-03-28 16:35:07,860 			Learning rate: weights:   1.000e-06    
2023-03-28 16:35:07,860 			Last test performance: 99.53%
2023-03-28 16:35:07,860 ----------------
2023-03-28 16:35:07,999   87  =>  53   		Training 486 pattern with 99.58% 	Forward time: 	 0.12 sec
2023-03-28 16:35:07,999 			Loss:    3.694e-04    			Backward time: 	 0.01 sec 
2023-03-28 16:35:08,055 			Learning rate: weights:   1.000e-06    
2023-03-28 16:35:08,055 			Last test performance: 99.53%
2023-03-28 16:35:08,055 ----------------
2023-03-28 16:35:08,183   87  =>  54   		Training 486 pattern with 100.00% 	Forward time: 	 0.12 sec
2023-03-28 16:35:08,183 			Loss:    7.009e-05    			Backward time: 	 0.01 sec 
2023-03-28 16:35:08,269 			Learning rate: weights:   1.000e-06    
2023-03-28 16:35:08,269 			Last test performance: 99.53%
2023-03-28 16:35:08,269 ----------------
2023-03-28 16:35:08,417   87  =>  55   		Training 486 pattern with 100.00% 	Forward time: 	 0.13 sec
2023-03-28 16:35:08,417 			Loss:    1.053e-04    			Backward time: 	 0.01 sec 
2023-03-28 16:35:08,487 			Learning rate: weights:   1.000e-06    
2023-03-28 16:35:08,487 			Last test performance: 99.53%
2023-03-28 16:35:08,487 ----------------
2023-03-28 16:35:08,640   87  =>  56   		Training 486 pattern with 100.00% 	Forward time: 	 0.14 sec
2023-03-28 16:35:08,640 			Loss:    7.892e-05    			Backward time: 	 0.01 sec 
2023-03-28 16:35:08,693 			Learning rate: weights:   1.000e-06    
2023-03-28 16:35:08,693 			Last test performance: 99.53%
2023-03-28 16:35:08,693 ----------------
2023-03-28 16:35:08,848   87  =>  57   		Training 486 pattern with 100.00% 	Forward time: 	 0.14 sec
2023-03-28 16:35:08,848 			Loss:    6.922e-05    			Backward time: 	 0.01 sec 
2023-03-28 16:35:08,912 			Learning rate: weights:   1.000e-06    
2023-03-28 16:35:08,912 			Last test performance: 99.53%
2023-03-28 16:35:08,912 ----------------
2023-03-28 16:35:09,054   87  =>  58   		Training 486 pattern with 99.58% 	Forward time: 	 0.12 sec
2023-03-28 16:35:09,054 			Loss:    3.936e-04    			Backward time: 	 0.01 sec 
2023-03-28 16:35:09,092 			Learning rate: weights:   1.000e-06    
2023-03-28 16:35:09,092 			Last test performance: 99.53%
2023-03-28 16:35:09,092 ----------------
2023-03-28 16:35:09,242   87  =>  59   		Training 486 pattern with 100.00% 	Forward time: 	 0.13 sec
2023-03-28 16:35:09,242 			Loss:    1.309e-04    			Backward time: 	 0.01 sec 
2023-03-28 16:35:09,292 			Learning rate: weights:   1.000e-06    
2023-03-28 16:35:09,292 			Last test performance: 99.53%
2023-03-28 16:35:09,292 ----------------
2023-03-28 16:35:09,405   87  =>  60   		Training 486 pattern with 100.00% 	Forward time: 	 0.10 sec
2023-03-28 16:35:09,405 			Loss:    4.041e-05    			Backward time: 	 0.01 sec 
2023-03-28 16:35:09,509 			Learning rate: weights:   1.000e-06    
2023-03-28 16:35:09,510 			Last test performance: 99.53%
2023-03-28 16:35:09,510 ----------------
2023-03-28 16:35:09,653   87  =>  61   		Training 486 pattern with 100.00% 	Forward time: 	 0.13 sec
2023-03-28 16:35:09,654 			Loss:    3.414e-05    			Backward time: 	 0.01 sec 
2023-03-28 16:35:09,753 			Learning rate: weights:   1.000e-06    
2023-03-28 16:35:09,753 			Last test performance: 99.53%
2023-03-28 16:35:09,753 ----------------
2023-03-28 16:35:09,890   87  =>  62   		Training 486 pattern with 99.79% 	Forward time: 	 0.12 sec
2023-03-28 16:35:09,890 			Loss:    1.445e-04    			Backward time: 	 0.01 sec 
2023-03-28 16:35:09,966 			Learning rate: weights:   1.000e-06    
2023-03-28 16:35:09,967 			Last test performance: 99.53%
2023-03-28 16:35:09,967 ----------------
2023-03-28 16:35:10,113   87  =>  63   		Training 486 pattern with 100.00% 	Forward time: 	 0.13 sec
2023-03-28 16:35:10,113 			Loss:    8.548e-05    			Backward time: 	 0.01 sec 
2023-03-28 16:35:10,229 			Learning rate: weights:   1.000e-06    
2023-03-28 16:35:10,229 			Last test performance: 99.53%
2023-03-28 16:35:10,229 ----------------
2023-03-28 16:35:10,389   87  =>  64   		Training 486 pattern with 99.38% 	Forward time: 	 0.14 sec
2023-03-28 16:35:10,389 			Loss:    8.349e-04    			Backward time: 	 0.01 sec 
2023-03-28 16:35:10,433 			Learning rate: weights:   1.000e-06    
2023-03-28 16:35:10,433 			Last test performance: 99.53%
2023-03-28 16:35:10,433 ----------------
2023-03-28 16:35:10,567   87  =>  65   		Training 486 pattern with 99.79% 	Forward time: 	 0.12 sec
2023-03-28 16:35:10,567 			Loss:    2.215e-04    			Backward time: 	 0.01 sec 
2023-03-28 16:35:10,612 			Learning rate: weights:   1.000e-06    
2023-03-28 16:35:10,612 			Last test performance: 99.53%
2023-03-28 16:35:10,612 ----------------
2023-03-28 16:35:10,772   87  =>  66   		Training 486 pattern with 100.00% 	Forward time: 	 0.14 sec
2023-03-28 16:35:10,772 			Loss:    1.091e-04    			Backward time: 	 0.01 sec 
2023-03-28 16:35:10,835 			Learning rate: weights:   1.000e-06    
2023-03-28 16:35:10,835 			Last test performance: 99.53%
2023-03-28 16:35:10,835 ----------------
2023-03-28 16:35:10,981   87  =>  67   		Training 486 pattern with 100.00% 	Forward time: 	 0.13 sec
2023-03-28 16:35:10,981 			Loss:    4.698e-05    			Backward time: 	 0.01 sec 
2023-03-28 16:35:11,188 			Learning rate: weights:   1.000e-06    
2023-03-28 16:35:11,188 			Last test performance: 99.53%
2023-03-28 16:35:11,189 ----------------
2023-03-28 16:35:11,325   87  =>  68   		Training 486 pattern with 99.79% 	Forward time: 	 0.12 sec
2023-03-28 16:35:11,325 			Loss:    2.265e-04    			Backward time: 	 0.01 sec 
2023-03-28 16:35:11,509 			Learning rate: weights:   1.000e-06    
2023-03-28 16:35:11,509 			Last test performance: 99.53%
2023-03-28 16:35:11,509 ----------------
2023-03-28 16:35:11,653   87  =>  69   		Training 486 pattern with 99.79% 	Forward time: 	 0.12 sec
2023-03-28 16:35:11,653 			Loss:    1.929e-04    			Backward time: 	 0.01 sec 
2023-03-28 16:35:12,005 			Learning rate: weights:   1.000e-06    
2023-03-28 16:35:12,005 			Last test performance: 99.53%
2023-03-28 16:35:12,005 ----------------
2023-03-28 16:35:12,148   87  =>  70   		Training 486 pattern with 99.79% 	Forward time: 	 0.12 sec
2023-03-28 16:35:12,149 			Loss:    1.636e-04    			Backward time: 	 0.01 sec 
2023-03-28 16:35:12,394 			Learning rate: weights:   1.000e-06    
2023-03-28 16:35:12,394 			Last test performance: 99.53%
2023-03-28 16:35:12,394 ----------------
2023-03-28 16:35:12,540   87  =>  71   		Training 486 pattern with 99.79% 	Forward time: 	 0.13 sec
2023-03-28 16:35:12,540 			Loss:    8.893e-05    			Backward time: 	 0.01 sec 
2023-03-28 16:35:12,744 			Learning rate: weights:   1.000e-06    
2023-03-28 16:35:12,744 			Last test performance: 99.53%
2023-03-28 16:35:12,744 ----------------
2023-03-28 16:35:12,892   87  =>  72   		Training 486 pattern with 100.00% 	Forward time: 	 0.14 sec
2023-03-28 16:35:12,892 			Loss:    3.695e-05    			Backward time: 	 0.01 sec 
2023-03-28 16:35:12,972 			Learning rate: weights:   1.000e-06    
2023-03-28 16:35:12,972 			Last test performance: 99.53%
2023-03-28 16:35:12,972 ----------------
2023-03-28 16:35:13,130   87  =>  73   		Training 486 pattern with 99.79% 	Forward time: 	 0.14 sec
2023-03-28 16:35:13,130 			Loss:    2.589e-04    			Backward time: 	 0.01 sec 
2023-03-28 16:35:13,357 			Learning rate: weights:   1.000e-06    
2023-03-28 16:35:13,357 			Last test performance: 99.53%
2023-03-28 16:35:13,357 ----------------
2023-03-28 16:35:13,504   87  =>  74   		Training 486 pattern with 100.00% 	Forward time: 	 0.13 sec
2023-03-28 16:35:13,504 			Loss:    6.221e-05    			Backward time: 	 0.01 sec 
2023-03-28 16:35:13,661 			Learning rate: weights:   1.000e-06    
2023-03-28 16:35:13,662 			Last test performance: 99.53%
2023-03-28 16:35:13,662 ----------------
2023-03-28 16:35:13,809   87  =>  75   		Training 486 pattern with 100.00% 	Forward time: 	 0.12 sec
2023-03-28 16:35:13,810 			Loss:    7.874e-05    			Backward time: 	 0.01 sec 
2023-03-28 16:35:13,992 			Learning rate: weights:   1.000e-06    
2023-03-28 16:35:13,992 			Last test performance: 99.53%
2023-03-28 16:35:13,992 ----------------
2023-03-28 16:35:14,108   87  =>  76   		Training 486 pattern with 100.00% 	Forward time: 	 0.10 sec
2023-03-28 16:35:14,108 			Loss:    5.206e-05    			Backward time: 	 0.01 sec 
2023-03-28 16:35:14,176 			Learning rate: weights:   1.000e-06    
2023-03-28 16:35:14,176 			Last test performance: 99.53%
2023-03-28 16:35:14,176 ----------------
2023-03-28 16:35:14,302   87  =>  77   		Training 486 pattern with 100.00% 	Forward time: 	 0.11 sec
2023-03-28 16:35:14,302 			Loss:    9.605e-05    			Backward time: 	 0.01 sec 
2023-03-28 16:35:14,396 			Learning rate: weights:   1.000e-06    
2023-03-28 16:35:14,396 			Last test performance: 99.53%
2023-03-28 16:35:14,396 ----------------
2023-03-28 16:35:14,515   87  =>  78   		Training 486 pattern with 99.79% 	Forward time: 	 0.11 sec
2023-03-28 16:35:14,515 			Loss:    2.494e-04    			Backward time: 	 0.01 sec 
2023-03-28 16:35:14,573 			Learning rate: weights:   1.000e-06    
2023-03-28 16:35:14,573 			Last test performance: 99.53%
2023-03-28 16:35:14,573 ----------------
2023-03-28 16:35:14,720   87  =>  79   		Training 486 pattern with 99.58% 	Forward time: 	 0.13 sec
2023-03-28 16:35:14,720 			Loss:    3.010e-04    			Backward time: 	 0.01 sec 
2023-03-28 16:35:14,886 			Learning rate: weights:   1.000e-06    
2023-03-28 16:35:14,886 			Last test performance: 99.53%
2023-03-28 16:35:14,886 ----------------
2023-03-28 16:35:15,032   87  =>  80   		Training 486 pattern with 100.00% 	Forward time: 	 0.13 sec
2023-03-28 16:35:15,032 			Loss:    2.427e-05    			Backward time: 	 0.01 sec 
2023-03-28 16:35:15,180 			Learning rate: weights:   1.000e-06    
2023-03-28 16:35:15,180 			Last test performance: 99.53%
2023-03-28 16:35:15,180 ----------------
2023-03-28 16:35:15,338   87  =>  81   		Training 486 pattern with 99.79% 	Forward time: 	 0.14 sec
2023-03-28 16:35:15,338 			Loss:    2.669e-04    			Backward time: 	 0.01 sec 
2023-03-28 16:35:15,384 			Learning rate: weights:   1.000e-06    
2023-03-28 16:35:15,384 			Last test performance: 99.53%
2023-03-28 16:35:15,384 ----------------
2023-03-28 16:35:15,519   87  =>  82   		Training 486 pattern with 100.00% 	Forward time: 	 0.12 sec
2023-03-28 16:35:15,519 			Loss:    1.011e-04    			Backward time: 	 0.01 sec 
2023-03-28 16:35:15,653 			Learning rate: weights:   1.000e-06    
2023-03-28 16:35:15,653 			Last test performance: 99.53%
2023-03-28 16:35:15,654 ----------------
2023-03-28 16:35:15,819   87  =>  83   		Training 486 pattern with 99.58% 	Forward time: 	 0.15 sec
2023-03-28 16:35:15,820 			Loss:    1.428e-03    			Backward time: 	 0.01 sec 
2023-03-28 16:35:15,926 			Learning rate: weights:   1.000e-06    
2023-03-28 16:35:15,926 			Last test performance: 99.53%
2023-03-28 16:35:15,926 ----------------
2023-03-28 16:35:16,081   87  =>  84   		Training 486 pattern with 100.00% 	Forward time: 	 0.13 sec
2023-03-28 16:35:16,081 			Loss:    1.149e-04    			Backward time: 	 0.01 sec 
2023-03-28 16:35:16,160 			Learning rate: weights:   1.000e-06    
2023-03-28 16:35:16,160 			Last test performance: 99.53%
2023-03-28 16:35:16,160 ----------------
2023-03-28 16:35:16,311   87  =>  85   		Training 486 pattern with 100.00% 	Forward time: 	 0.14 sec
2023-03-28 16:35:16,311 			Loss:    4.546e-05    			Backward time: 	 0.01 sec 
2023-03-28 16:35:16,358 			Learning rate: weights:   1.000e-06    
2023-03-28 16:35:16,359 			Last test performance: 99.53%
2023-03-28 16:35:16,359 ----------------
2023-03-28 16:35:16,511   87  =>  86   		Training 486 pattern with 100.00% 	Forward time: 	 0.13 sec
2023-03-28 16:35:16,511 			Loss:    1.527e-04    			Backward time: 	 0.01 sec 
2023-03-28 16:35:16,608 			Learning rate: weights:   1.000e-06    
2023-03-28 16:35:16,608 			Last test performance: 99.53%
2023-03-28 16:35:16,608 ----------------
2023-03-28 16:35:16,755   87  =>  87   		Training 486 pattern with 100.00% 	Forward time: 	 0.13 sec
2023-03-28 16:35:16,756 			Loss:    1.961e-05    			Backward time: 	 0.01 sec 
2023-03-28 16:35:16,928 			Learning rate: weights:   1.000e-06    
2023-03-28 16:35:16,928 			Last test performance: 99.53%
2023-03-28 16:35:16,928 ----------------
2023-03-28 16:35:17,069   87  =>  88   		Training 486 pattern with 100.00% 	Forward time: 	 0.12 sec
2023-03-28 16:35:17,070 			Loss:    8.974e-05    			Backward time: 	 0.01 sec 
2023-03-28 16:35:17,241 			Learning rate: weights:   1.000e-06    
2023-03-28 16:35:17,241 			Last test performance: 99.53%
2023-03-28 16:35:17,241 ----------------
2023-03-28 16:35:17,394   87  =>  89   		Training 486 pattern with 99.79% 	Forward time: 	 0.13 sec
2023-03-28 16:35:17,394 			Loss:    3.240e-04    			Backward time: 	 0.01 sec 
2023-03-28 16:35:17,472 			Learning rate: weights:   1.000e-06    
2023-03-28 16:35:17,472 			Last test performance: 99.53%
2023-03-28 16:35:17,472 ----------------
2023-03-28 16:35:17,619   87  =>  90   		Training 486 pattern with 100.00% 	Forward time: 	 0.13 sec
2023-03-28 16:35:17,619 			Loss:    4.007e-05    			Backward time: 	 0.01 sec 
2023-03-28 16:35:17,705 			Learning rate: weights:   1.000e-06    
2023-03-28 16:35:17,705 			Last test performance: 99.53%
2023-03-28 16:35:17,705 ----------------
2023-03-28 16:35:17,852   87  =>  91   		Training 486 pattern with 100.00% 	Forward time: 	 0.13 sec
2023-03-28 16:35:17,852 			Loss:    3.046e-05    			Backward time: 	 0.01 sec 
2023-03-28 16:35:18,000 			Learning rate: weights:   1.000e-06    
2023-03-28 16:35:18,000 			Last test performance: 99.53%
2023-03-28 16:35:18,000 ----------------
2023-03-28 16:35:18,159   87  =>  92   		Training 486 pattern with 99.79% 	Forward time: 	 0.14 sec
2023-03-28 16:35:18,159 			Loss:    3.862e-04    			Backward time: 	 0.01 sec 
2023-03-28 16:35:18,220 			Learning rate: weights:   1.000e-06    
2023-03-28 16:35:18,220 			Last test performance: 99.53%
2023-03-28 16:35:18,220 ----------------
2023-03-28 16:35:18,373   87  =>  93   		Training 486 pattern with 99.58% 	Forward time: 	 0.14 sec
2023-03-28 16:35:18,373 			Loss:    3.844e-04    			Backward time: 	 0.01 sec 
2023-03-28 16:35:18,409 			Learning rate: weights:   1.000e-06    
2023-03-28 16:35:18,409 			Last test performance: 99.53%
2023-03-28 16:35:18,410 ----------------
2023-03-28 16:35:18,552   87  =>  94   		Training 486 pattern with 99.79% 	Forward time: 	 0.13 sec
2023-03-28 16:35:18,552 			Loss:    1.143e-04    			Backward time: 	 0.01 sec 
2023-03-28 16:35:18,631 			Learning rate: weights:   1.000e-06    
2023-03-28 16:35:18,631 			Last test performance: 99.53%
2023-03-28 16:35:18,631 ----------------
2023-03-28 16:35:18,745   87  =>  95   		Training 486 pattern with 99.58% 	Forward time: 	 0.10 sec
2023-03-28 16:35:18,745 			Loss:    5.740e-04    			Backward time: 	 0.01 sec 
2023-03-28 16:35:18,780 			Learning rate: weights:   1.000e-06    
2023-03-28 16:35:18,780 			Last test performance: 99.53%
2023-03-28 16:35:18,780 ----------------
2023-03-28 16:35:18,907   87  =>  96   		Training 486 pattern with 99.79% 	Forward time: 	 0.11 sec
2023-03-28 16:35:18,907 			Loss:    1.836e-04    			Backward time: 	 0.01 sec 
2023-03-28 16:35:18,997 			Learning rate: weights:   1.000e-06    
2023-03-28 16:35:18,997 			Last test performance: 99.53%
2023-03-28 16:35:18,997 ----------------
2023-03-28 16:35:19,121   87  =>  97   		Training 486 pattern with 99.38% 	Forward time: 	 0.11 sec
2023-03-28 16:35:19,121 			Loss:    5.496e-04    			Backward time: 	 0.01 sec 
2023-03-28 16:35:19,163 			Learning rate: weights:   1.000e-06    
2023-03-28 16:35:19,163 			Last test performance: 99.53%
2023-03-28 16:35:19,163 ----------------
2023-03-28 16:35:19,318   87  =>  98   		Training 486 pattern with 99.79% 	Forward time: 	 0.14 sec
2023-03-28 16:35:19,318 			Loss:    1.821e-04    			Backward time: 	 0.01 sec 
2023-03-28 16:35:19,355 			Learning rate: weights:   1.000e-06    
2023-03-28 16:35:19,356 			Last test performance: 99.53%
2023-03-28 16:35:19,356 ----------------
2023-03-28 16:35:19,500   87  =>  99   		Training 486 pattern with 100.00% 	Forward time: 	 0.13 sec
2023-03-28 16:35:19,500 			Loss:    2.291e-04    			Backward time: 	 0.01 sec 
2023-03-28 16:35:19,542 			Learning rate: weights:   1.000e-06    
2023-03-28 16:35:19,542 			Last test performance: 99.53%
2023-03-28 16:35:19,542 ----------------
2023-03-28 16:35:19,669   87  => 100   		Training 486 pattern with 100.00% 	Forward time: 	 0.11 sec
2023-03-28 16:35:19,669 			Loss:    6.303e-05    			Backward time: 	 0.01 sec 
2023-03-28 16:35:19,797 			Learning rate: weights:   1.000e-06    
2023-03-28 16:35:19,797 			Last test performance: 99.53%
2023-03-28 16:35:19,797 ----------------
2023-03-28 16:35:19,925   87  => 101   		Training 486 pattern with 100.00% 	Forward time: 	 0.11 sec
2023-03-28 16:35:19,925 			Loss:    5.840e-05    			Backward time: 	 0.01 sec 
2023-03-28 16:35:20,010 			Learning rate: weights:   1.000e-06    
2023-03-28 16:35:20,010 			Last test performance: 99.53%
2023-03-28 16:35:20,010 ----------------
2023-03-28 16:35:20,125   87  => 102   		Training 486 pattern with 100.00% 	Forward time: 	 0.10 sec
2023-03-28 16:35:20,126 			Loss:    2.865e-05    			Backward time: 	 0.01 sec 
2023-03-28 16:35:20,172 			Learning rate: weights:   1.000e-06    
2023-03-28 16:35:20,172 			Last test performance: 99.53%
2023-03-28 16:35:20,172 ----------------
2023-03-28 16:35:20,306   87  => 103   		Training 486 pattern with 99.79% 	Forward time: 	 0.12 sec
2023-03-28 16:35:20,306 			Loss:    1.255e-04    			Backward time: 	 0.01 sec 
2023-03-28 16:35:20,344 			Learning rate: weights:   1.000e-06    
2023-03-28 16:35:20,344 			Last test performance: 99.53%
2023-03-28 16:35:20,344 ----------------
2023-03-28 16:35:20,498   87  => 104   		Training 486 pattern with 100.00% 	Forward time: 	 0.13 sec
2023-03-28 16:35:20,498 			Loss:    1.057e-04    			Backward time: 	 0.01 sec 
2023-03-28 16:35:20,542 			Learning rate: weights:   1.000e-06    
2023-03-28 16:35:20,542 			Last test performance: 99.53%
2023-03-28 16:35:20,542 ----------------
2023-03-28 16:35:20,682   87  => 105   		Training 486 pattern with 99.79% 	Forward time: 	 0.12 sec
2023-03-28 16:35:20,682 			Loss:    4.150e-04    			Backward time: 	 0.01 sec 
2023-03-28 16:35:20,722 			Learning rate: weights:   1.000e-06    
2023-03-28 16:35:20,722 			Last test performance: 99.53%
2023-03-28 16:35:20,722 ----------------
2023-03-28 16:35:20,870   87  => 106   		Training 486 pattern with 100.00% 	Forward time: 	 0.13 sec
2023-03-28 16:35:20,870 			Loss:    1.229e-04    			Backward time: 	 0.01 sec 
2023-03-28 16:35:20,905 			Learning rate: weights:   1.000e-06    
2023-03-28 16:35:20,905 			Last test performance: 99.53%
2023-03-28 16:35:20,905 ----------------
2023-03-28 16:35:21,046   87  => 107   		Training 486 pattern with 100.00% 	Forward time: 	 0.13 sec
2023-03-28 16:35:21,046 			Loss:    5.000e-05    			Backward time: 	 0.01 sec 
2023-03-28 16:35:21,123 			Learning rate: weights:   1.000e-06    
2023-03-28 16:35:21,124 			Last test performance: 99.53%
2023-03-28 16:35:21,124 ----------------
2023-03-28 16:35:21,273   87  => 108   		Training 486 pattern with 99.79% 	Forward time: 	 0.13 sec
2023-03-28 16:35:21,273 			Loss:    1.790e-04    			Backward time: 	 0.01 sec 
2023-03-28 16:35:21,311 			Learning rate: weights:   1.000e-06    
2023-03-28 16:35:21,311 			Last test performance: 99.53%
2023-03-28 16:35:21,311 ----------------
2023-03-28 16:35:21,451   87  => 109   		Training 486 pattern with 99.79% 	Forward time: 	 0.12 sec
2023-03-28 16:35:21,451 			Loss:    7.157e-04    			Backward time: 	 0.01 sec 
2023-03-28 16:35:21,488 			Learning rate: weights:   1.000e-06    
2023-03-28 16:35:21,488 			Last test performance: 99.53%
2023-03-28 16:35:21,488 ----------------
2023-03-28 16:35:21,612   87  => 110   		Training 486 pattern with 99.79% 	Forward time: 	 0.11 sec
2023-03-28 16:35:21,613 			Loss:    1.442e-04    			Backward time: 	 0.01 sec 
2023-03-28 16:35:21,657 			Learning rate: weights:   1.000e-06    
2023-03-28 16:35:21,657 			Last test performance: 99.53%
2023-03-28 16:35:21,657 ----------------
2023-03-28 16:35:21,783   87  => 111   		Training 486 pattern with 100.00% 	Forward time: 	 0.11 sec
2023-03-28 16:35:21,783 			Loss:    4.366e-05    			Backward time: 	 0.01 sec 
2023-03-28 16:35:21,817 			Learning rate: weights:   1.000e-06    
2023-03-28 16:35:21,817 			Last test performance: 99.53%
2023-03-28 16:35:21,817 ----------------
2023-03-28 16:35:21,963   87  => 112   		Training 486 pattern with 99.58% 	Forward time: 	 0.13 sec
2023-03-28 16:35:21,963 			Loss:    2.445e-04    			Backward time: 	 0.01 sec 
2023-03-28 16:35:22,050 			Learning rate: weights:   1.000e-06    
2023-03-28 16:35:22,050 			Last test performance: 99.53%
2023-03-28 16:35:22,050 ----------------
2023-03-28 16:35:22,168   87  => 113   		Training 486 pattern with 100.00% 	Forward time: 	 0.11 sec
2023-03-28 16:35:22,168 			Loss:    1.041e-04    			Backward time: 	 0.01 sec 
2023-03-28 16:35:22,209 			Learning rate: weights:   1.000e-06    
2023-03-28 16:35:22,209 			Last test performance: 99.53%
2023-03-28 16:35:22,209 ----------------
2023-03-28 16:35:22,353   87  => 114   		Training 486 pattern with 99.79% 	Forward time: 	 0.13 sec
2023-03-28 16:35:22,353 			Loss:    1.353e-04    			Backward time: 	 0.01 sec 
2023-03-28 16:35:22,419 			Learning rate: weights:   1.000e-06    
2023-03-28 16:35:22,419 			Last test performance: 99.53%
2023-03-28 16:35:22,420 ----------------
2023-03-28 16:35:22,556   87  => 115   		Training 486 pattern with 99.79% 	Forward time: 	 0.12 sec
2023-03-28 16:35:22,556 			Loss:    2.020e-04    			Backward time: 	 0.01 sec 
2023-03-28 16:35:22,655 			Learning rate: weights:   1.000e-06    
2023-03-28 16:35:22,655 			Last test performance: 99.53%
2023-03-28 16:35:22,655 ----------------
2023-03-28 16:35:22,774   87  => 116   		Training 486 pattern with 100.00% 	Forward time: 	 0.10 sec
2023-03-28 16:35:22,774 			Loss:    4.010e-05    			Backward time: 	 0.01 sec 
2023-03-28 16:35:22,809 			Learning rate: weights:   1.000e-06    
2023-03-28 16:35:22,809 			Last test performance: 99.53%
2023-03-28 16:35:22,809 ----------------
2023-03-28 16:35:22,931   87  => 117   		Training 486 pattern with 99.79% 	Forward time: 	 0.11 sec
2023-03-28 16:35:22,931 			Loss:    2.417e-04    			Backward time: 	 0.01 sec 
2023-03-28 16:35:22,969 			Learning rate: weights:   1.000e-06    
2023-03-28 16:35:22,969 			Last test performance: 99.53%
2023-03-28 16:35:22,969 ----------------
2023-03-28 16:35:23,113   87  => 118   		Training 486 pattern with 100.00% 	Forward time: 	 0.12 sec
2023-03-28 16:35:23,113 			Loss:    3.385e-05    			Backward time: 	 0.01 sec 
2023-03-28 16:35:23,159 			Learning rate: weights:   1.000e-06    
2023-03-28 16:35:23,159 			Last test performance: 99.53%
2023-03-28 16:35:23,159 ----------------
2023-03-28 16:35:23,304   87  => 119   		Training 486 pattern with 99.79% 	Forward time: 	 0.12 sec
2023-03-28 16:35:23,304 			Loss:    3.329e-04    			Backward time: 	 0.01 sec 
2023-03-28 16:35:23,341 			Learning rate: weights:   1.000e-06    
2023-03-28 16:35:23,341 			Last test performance: 99.53%
2023-03-28 16:35:23,341 ----------------
2023-03-28 16:35:23,512   87  => 120   		Training 486 pattern with 100.00% 	Forward time: 	 0.16 sec
2023-03-28 16:35:23,512 			Loss:    5.339e-05    			Backward time: 	 0.01 sec 
2023-03-28 16:35:23,550 			Learning rate: weights:   1.000e-06    
2023-03-28 16:35:23,550 			Last test performance: 99.53%
2023-03-28 16:35:23,550 ----------------
2023-03-28 16:35:23,696   87  => 121   		Training 486 pattern with 99.58% 	Forward time: 	 0.13 sec
2023-03-28 16:35:23,696 			Loss:    3.273e-04    			Backward time: 	 0.01 sec 
2023-03-28 16:35:23,792 			Learning rate: weights:   1.000e-06    
2023-03-28 16:35:23,792 			Last test performance: 99.53%
2023-03-28 16:35:23,792 ----------------
2023-03-28 16:35:23,943   87  => 122   		Training 486 pattern with 99.79% 	Forward time: 	 0.13 sec
2023-03-28 16:35:23,943 			Loss:    2.170e-04    			Backward time: 	 0.01 sec 
2023-03-28 16:35:24,029 			Learning rate: weights:   1.000e-06    
2023-03-28 16:35:24,029 			Last test performance: 99.53%
2023-03-28 16:35:24,029 ----------------
2023-03-28 16:35:24,174   87  => 123   		Training 486 pattern with 100.00% 	Forward time: 	 0.13 sec
2023-03-28 16:35:24,174 			Loss:    4.122e-05    			Backward time: 	 0.01 sec 
2023-03-28 16:35:24,252 			Learning rate: weights:   1.000e-06    
2023-03-28 16:35:24,252 			Last test performance: 99.53%
2023-03-28 16:35:24,252 ----------------
2023-03-28 16:35:24,396   87  => 124   		Training 486 pattern with 99.38% 	Forward time: 	 0.13 sec
2023-03-28 16:35:24,396 			Loss:    3.677e-04    			Backward time: 	 0.01 sec 
2023-03-28 16:35:24,502 
2023-03-28 16:35:24,502 Testing:
2023-03-28 16:35:24,508 		24 of 10000 with 100.00% 	 Time used:  0.01 sec
2023-03-28 16:35:24,515 		48 of 10000 with 100.00% 	 Time used:  0.01 sec
2023-03-28 16:35:24,522 		72 of 10000 with 100.00% 	 Time used:  0.01 sec
2023-03-28 16:35:24,528 		96 of 10000 with 100.00% 	 Time used:  0.01 sec
2023-03-28 16:35:24,535 		120 of 10000 with 100.00% 	 Time used:  0.01 sec
2023-03-28 16:35:24,541 		144 of 10000 with 100.00% 	 Time used:  0.01 sec
2023-03-28 16:35:24,547 		168 of 10000 with 100.00% 	 Time used:  0.01 sec
2023-03-28 16:35:24,551 		192 of 10000 with 100.00% 	 Time used:  0.00 sec
2023-03-28 16:35:24,555 		216 of 10000 with 100.00% 	 Time used:  0.00 sec
2023-03-28 16:35:24,558 		240 of 10000 with 100.00% 	 Time used:  0.00 sec
2023-03-28 16:35:24,562 		264 of 10000 with 99.62% 	 Time used:  0.00 sec
2023-03-28 16:35:24,566 		288 of 10000 with 99.65% 	 Time used:  0.00 sec
2023-03-28 16:35:24,570 		312 of 10000 with 99.68% 	 Time used:  0.00 sec
2023-03-28 16:35:24,574 		336 of 10000 with 99.40% 	 Time used:  0.00 sec
2023-03-28 16:35:24,579 		360 of 10000 with 99.44% 	 Time used:  0.00 sec
2023-03-28 16:35:24,583 		384 of 10000 with 99.48% 	 Time used:  0.00 sec
2023-03-28 16:35:24,587 		408 of 10000 with 99.51% 	 Time used:  0.00 sec
2023-03-28 16:35:24,590 		432 of 10000 with 99.54% 	 Time used:  0.00 sec
2023-03-28 16:35:24,596 		456 of 10000 with 99.12% 	 Time used:  0.01 sec
2023-03-28 16:35:24,600 		480 of 10000 with 99.17% 	 Time used:  0.00 sec
2023-03-28 16:35:24,603 		504 of 10000 with 99.21% 	 Time used:  0.00 sec
2023-03-28 16:35:24,610 		528 of 10000 with 99.24% 	 Time used:  0.01 sec
2023-03-28 16:35:24,613 		552 of 10000 with 99.28% 	 Time used:  0.00 sec
2023-03-28 16:35:24,617 		576 of 10000 with 99.31% 	 Time used:  0.00 sec
2023-03-28 16:35:24,621 		600 of 10000 with 99.33% 	 Time used:  0.00 sec
2023-03-28 16:35:24,626 		624 of 10000 with 99.36% 	 Time used:  0.00 sec
2023-03-28 16:35:24,632 		648 of 10000 with 99.23% 	 Time used:  0.01 sec
2023-03-28 16:35:24,638 		672 of 10000 with 99.11% 	 Time used:  0.01 sec
2023-03-28 16:35:24,642 		696 of 10000 with 98.99% 	 Time used:  0.00 sec
2023-03-28 16:35:24,649 		720 of 10000 with 99.03% 	 Time used:  0.01 sec
2023-03-28 16:35:24,653 		744 of 10000 with 99.06% 	 Time used:  0.00 sec
2023-03-28 16:35:24,656 		768 of 10000 with 99.09% 	 Time used:  0.00 sec
2023-03-28 16:35:24,660 		792 of 10000 with 99.12% 	 Time used:  0.00 sec
2023-03-28 16:35:24,664 		816 of 10000 with 99.14% 	 Time used:  0.00 sec
2023-03-28 16:35:24,670 		840 of 10000 with 99.17% 	 Time used:  0.01 sec
2023-03-28 16:35:24,676 		864 of 10000 with 99.19% 	 Time used:  0.01 sec
2023-03-28 16:35:24,683 		888 of 10000 with 99.21% 	 Time used:  0.01 sec
2023-03-28 16:35:24,688 		912 of 10000 with 99.23% 	 Time used:  0.01 sec
2023-03-28 16:35:24,692 		936 of 10000 with 99.25% 	 Time used:  0.00 sec
2023-03-28 16:35:24,701 		960 of 10000 with 99.17% 	 Time used:  0.01 sec
2023-03-28 16:35:24,705 		984 of 10000 with 99.19% 	 Time used:  0.00 sec
2023-03-28 16:35:24,709 		1008 of 10000 with 99.21% 	 Time used:  0.00 sec
2023-03-28 16:35:24,712 		1032 of 10000 with 99.13% 	 Time used:  0.00 sec
2023-03-28 16:35:24,716 		1056 of 10000 with 99.05% 	 Time used:  0.00 sec
2023-03-28 16:35:24,722 		1080 of 10000 with 99.07% 	 Time used:  0.01 sec
2023-03-28 16:35:24,726 		1104 of 10000 with 99.09% 	 Time used:  0.00 sec
2023-03-28 16:35:24,729 		1128 of 10000 with 99.11% 	 Time used:  0.00 sec
2023-03-28 16:35:24,733 		1152 of 10000 with 99.13% 	 Time used:  0.00 sec
2023-03-28 16:35:24,740 		1176 of 10000 with 99.15% 	 Time used:  0.01 sec
2023-03-28 16:35:24,744 		1200 of 10000 with 99.17% 	 Time used:  0.00 sec
2023-03-28 16:35:24,748 		1224 of 10000 with 99.18% 	 Time used:  0.00 sec
2023-03-28 16:35:24,754 		1248 of 10000 with 99.04% 	 Time used:  0.00 sec
2023-03-28 16:35:24,760 		1272 of 10000 with 99.06% 	 Time used:  0.01 sec
2023-03-28 16:35:24,765 		1296 of 10000 with 99.07% 	 Time used:  0.01 sec
2023-03-28 16:35:24,769 		1320 of 10000 with 99.09% 	 Time used:  0.00 sec
2023-03-28 16:35:24,773 		1344 of 10000 with 99.11% 	 Time used:  0.00 sec
2023-03-28 16:35:24,776 		1368 of 10000 with 99.12% 	 Time used:  0.00 sec
2023-03-28 16:35:24,780 		1392 of 10000 with 99.14% 	 Time used:  0.00 sec
2023-03-28 16:35:24,784 		1416 of 10000 with 99.08% 	 Time used:  0.00 sec
2023-03-28 16:35:24,788 		1440 of 10000 with 99.10% 	 Time used:  0.00 sec
2023-03-28 16:35:24,791 		1464 of 10000 with 99.11% 	 Time used:  0.00 sec
2023-03-28 16:35:24,795 		1488 of 10000 with 99.13% 	 Time used:  0.00 sec
2023-03-28 16:35:24,799 		1512 of 10000 with 99.14% 	 Time used:  0.00 sec
2023-03-28 16:35:24,802 		1536 of 10000 with 99.15% 	 Time used:  0.00 sec
2023-03-28 16:35:24,806 		1560 of 10000 with 99.17% 	 Time used:  0.00 sec
2023-03-28 16:35:24,810 		1584 of 10000 with 99.18% 	 Time used:  0.00 sec
2023-03-28 16:35:24,813 		1608 of 10000 with 99.19% 	 Time used:  0.00 sec
2023-03-28 16:35:24,817 		1632 of 10000 with 99.20% 	 Time used:  0.00 sec
2023-03-28 16:35:24,823 		1656 of 10000 with 99.21% 	 Time used:  0.01 sec
2023-03-28 16:35:24,828 		1680 of 10000 with 99.23% 	 Time used:  0.00 sec
2023-03-28 16:35:24,833 		1704 of 10000 with 99.24% 	 Time used:  0.00 sec
2023-03-28 16:35:24,838 		1728 of 10000 with 99.19% 	 Time used:  0.00 sec
2023-03-28 16:35:24,846 		1752 of 10000 with 99.14% 	 Time used:  0.01 sec
2023-03-28 16:35:24,851 		1776 of 10000 with 99.16% 	 Time used:  0.00 sec
2023-03-28 16:35:24,855 		1800 of 10000 with 99.17% 	 Time used:  0.00 sec
2023-03-28 16:35:24,859 		1824 of 10000 with 99.18% 	 Time used:  0.00 sec
2023-03-28 16:35:24,863 		1848 of 10000 with 99.19% 	 Time used:  0.00 sec
2023-03-28 16:35:24,868 		1872 of 10000 with 99.20% 	 Time used:  0.01 sec
2023-03-28 16:35:24,872 		1896 of 10000 with 99.21% 	 Time used:  0.00 sec
2023-03-28 16:35:24,875 		1920 of 10000 with 99.17% 	 Time used:  0.00 sec
2023-03-28 16:35:24,879 		1944 of 10000 with 99.18% 	 Time used:  0.00 sec
2023-03-28 16:35:24,883 		1968 of 10000 with 99.19% 	 Time used:  0.00 sec
2023-03-28 16:35:24,887 		1992 of 10000 with 99.20% 	 Time used:  0.00 sec
2023-03-28 16:35:24,893 		2016 of 10000 with 99.21% 	 Time used:  0.01 sec
2023-03-28 16:35:24,899 		2040 of 10000 with 99.22% 	 Time used:  0.01 sec
2023-03-28 16:35:24,903 		2064 of 10000 with 99.22% 	 Time used:  0.00 sec
2023-03-28 16:35:24,907 		2088 of 10000 with 99.19% 	 Time used:  0.00 sec
2023-03-28 16:35:24,913 		2112 of 10000 with 99.20% 	 Time used:  0.01 sec
2023-03-28 16:35:24,919 		2136 of 10000 with 99.16% 	 Time used:  0.01 sec
2023-03-28 16:35:24,925 		2160 of 10000 with 99.17% 	 Time used:  0.01 sec
2023-03-28 16:35:24,930 		2184 of 10000 with 99.13% 	 Time used:  0.00 sec
2023-03-28 16:35:24,933 		2208 of 10000 with 99.09% 	 Time used:  0.00 sec
2023-03-28 16:35:24,937 		2232 of 10000 with 99.10% 	 Time used:  0.00 sec
2023-03-28 16:35:24,941 		2256 of 10000 with 99.11% 	 Time used:  0.00 sec
2023-03-28 16:35:24,945 		2280 of 10000 with 99.12% 	 Time used:  0.00 sec
2023-03-28 16:35:24,951 		2304 of 10000 with 99.09% 	 Time used:  0.01 sec
2023-03-28 16:35:24,954 		2328 of 10000 with 99.10% 	 Time used:  0.00 sec
2023-03-28 16:35:24,958 		2352 of 10000 with 99.11% 	 Time used:  0.00 sec
2023-03-28 16:35:24,961 		2376 of 10000 with 99.12% 	 Time used:  0.00 sec
2023-03-28 16:35:24,965 		2400 of 10000 with 99.12% 	 Time used:  0.00 sec
2023-03-28 16:35:24,969 		2424 of 10000 with 99.09% 	 Time used:  0.00 sec
2023-03-28 16:35:24,972 		2448 of 10000 with 99.10% 	 Time used:  0.00 sec
2023-03-28 16:35:24,976 		2472 of 10000 with 99.07% 	 Time used:  0.00 sec
2023-03-28 16:35:24,980 		2496 of 10000 with 99.08% 	 Time used:  0.00 sec
2023-03-28 16:35:24,983 		2520 of 10000 with 99.09% 	 Time used:  0.00 sec
2023-03-28 16:35:24,989 		2544 of 10000 with 99.10% 	 Time used:  0.01 sec
2023-03-28 16:35:24,993 		2568 of 10000 with 99.10% 	 Time used:  0.00 sec
2023-03-28 16:35:24,999 		2592 of 10000 with 99.11% 	 Time used:  0.01 sec
2023-03-28 16:35:25,003 		2616 of 10000 with 99.08% 	 Time used:  0.00 sec
2023-03-28 16:35:25,006 		2640 of 10000 with 99.09% 	 Time used:  0.00 sec
2023-03-28 16:35:25,010 		2664 of 10000 with 99.06% 	 Time used:  0.00 sec
2023-03-28 16:35:25,014 		2688 of 10000 with 99.07% 	 Time used:  0.00 sec
2023-03-28 16:35:25,021 		2712 of 10000 with 99.08% 	 Time used:  0.01 sec
2023-03-28 16:35:25,027 		2736 of 10000 with 99.09% 	 Time used:  0.01 sec
2023-03-28 16:35:25,033 		2760 of 10000 with 99.09% 	 Time used:  0.01 sec
2023-03-28 16:35:25,037 		2784 of 10000 with 99.10% 	 Time used:  0.00 sec
2023-03-28 16:35:25,041 		2808 of 10000 with 99.11% 	 Time used:  0.00 sec
2023-03-28 16:35:25,045 		2832 of 10000 with 99.12% 	 Time used:  0.00 sec
2023-03-28 16:35:25,049 		2856 of 10000 with 99.12% 	 Time used:  0.00 sec
2023-03-28 16:35:25,053 		2880 of 10000 with 99.13% 	 Time used:  0.00 sec
2023-03-28 16:35:25,056 		2904 of 10000 with 99.14% 	 Time used:  0.00 sec
2023-03-28 16:35:25,060 		2928 of 10000 with 99.15% 	 Time used:  0.00 sec
2023-03-28 16:35:25,063 		2952 of 10000 with 99.15% 	 Time used:  0.00 sec
2023-03-28 16:35:25,067 		2976 of 10000 with 99.16% 	 Time used:  0.00 sec
2023-03-28 16:35:25,071 		3000 of 10000 with 99.17% 	 Time used:  0.00 sec
2023-03-28 16:35:25,076 		3024 of 10000 with 99.17% 	 Time used:  0.00 sec
2023-03-28 16:35:25,080 		3048 of 10000 with 99.18% 	 Time used:  0.00 sec
2023-03-28 16:35:25,083 		3072 of 10000 with 99.19% 	 Time used:  0.00 sec
2023-03-28 16:35:25,087 		3096 of 10000 with 99.16% 	 Time used:  0.00 sec
2023-03-28 16:35:25,090 		3120 of 10000 with 99.17% 	 Time used:  0.00 sec
2023-03-28 16:35:25,094 		3144 of 10000 with 99.17% 	 Time used:  0.00 sec
2023-03-28 16:35:25,098 		3168 of 10000 with 99.18% 	 Time used:  0.00 sec
2023-03-28 16:35:25,103 		3192 of 10000 with 99.19% 	 Time used:  0.00 sec
2023-03-28 16:35:25,107 		3216 of 10000 with 99.19% 	 Time used:  0.00 sec
2023-03-28 16:35:25,112 		3240 of 10000 with 99.17% 	 Time used:  0.00 sec
2023-03-28 16:35:25,117 		3264 of 10000 with 99.17% 	 Time used:  0.00 sec
2023-03-28 16:35:25,123 		3288 of 10000 with 99.18% 	 Time used:  0.01 sec
2023-03-28 16:35:25,127 		3312 of 10000 with 99.18% 	 Time used:  0.00 sec
2023-03-28 16:35:25,132 		3336 of 10000 with 99.19% 	 Time used:  0.01 sec
2023-03-28 16:35:25,137 		3360 of 10000 with 99.20% 	 Time used:  0.00 sec
2023-03-28 16:35:25,142 		3384 of 10000 with 99.20% 	 Time used:  0.01 sec
2023-03-28 16:35:25,147 		3408 of 10000 with 99.21% 	 Time used:  0.00 sec
2023-03-28 16:35:25,151 		3432 of 10000 with 99.18% 	 Time used:  0.00 sec
2023-03-28 16:35:25,156 		3456 of 10000 with 99.19% 	 Time used:  0.01 sec
2023-03-28 16:35:25,161 		3480 of 10000 with 99.20% 	 Time used:  0.00 sec
2023-03-28 16:35:25,165 		3504 of 10000 with 99.20% 	 Time used:  0.00 sec
2023-03-28 16:35:25,168 		3528 of 10000 with 99.21% 	 Time used:  0.00 sec
2023-03-28 16:35:25,173 		3552 of 10000 with 99.21% 	 Time used:  0.00 sec
2023-03-28 16:35:25,179 		3576 of 10000 with 99.19% 	 Time used:  0.01 sec
2023-03-28 16:35:25,185 		3600 of 10000 with 99.19% 	 Time used:  0.01 sec
2023-03-28 16:35:25,189 		3624 of 10000 with 99.20% 	 Time used:  0.00 sec
2023-03-28 16:35:25,195 		3648 of 10000 with 99.21% 	 Time used:  0.01 sec
2023-03-28 16:35:25,199 		3672 of 10000 with 99.21% 	 Time used:  0.00 sec
2023-03-28 16:35:25,205 		3696 of 10000 with 99.22% 	 Time used:  0.01 sec
2023-03-28 16:35:25,211 		3720 of 10000 with 99.22% 	 Time used:  0.01 sec
2023-03-28 16:35:25,215 		3744 of 10000 with 99.23% 	 Time used:  0.00 sec
2023-03-28 16:35:25,218 		3768 of 10000 with 99.20% 	 Time used:  0.00 sec
2023-03-28 16:35:25,222 		3792 of 10000 with 99.21% 	 Time used:  0.00 sec
2023-03-28 16:35:25,226 		3816 of 10000 with 99.21% 	 Time used:  0.00 sec
2023-03-28 16:35:25,230 		3840 of 10000 with 99.22% 	 Time used:  0.00 sec
2023-03-28 16:35:25,243 		3864 of 10000 with 99.22% 	 Time used:  0.01 sec
2023-03-28 16:35:25,248 		3888 of 10000 with 99.20% 	 Time used:  0.00 sec
2023-03-28 16:35:25,253 		3912 of 10000 with 99.21% 	 Time used:  0.00 sec
2023-03-28 16:35:25,258 		3936 of 10000 with 99.21% 	 Time used:  0.01 sec
2023-03-28 16:35:25,267 		3960 of 10000 with 99.22% 	 Time used:  0.01 sec
2023-03-28 16:35:25,271 		3984 of 10000 with 99.22% 	 Time used:  0.00 sec
2023-03-28 16:35:25,275 		4008 of 10000 with 99.20% 	 Time used:  0.00 sec
2023-03-28 16:35:25,281 		4032 of 10000 with 99.21% 	 Time used:  0.01 sec
2023-03-28 16:35:25,290 		4056 of 10000 with 99.21% 	 Time used:  0.01 sec
2023-03-28 16:35:25,293 		4080 of 10000 with 99.22% 	 Time used:  0.00 sec
2023-03-28 16:35:25,297 		4104 of 10000 with 99.22% 	 Time used:  0.00 sec
2023-03-28 16:35:25,301 		4128 of 10000 with 99.22% 	 Time used:  0.00 sec
2023-03-28 16:35:25,305 		4152 of 10000 with 99.23% 	 Time used:  0.00 sec
2023-03-28 16:35:25,311 		4176 of 10000 with 99.23% 	 Time used:  0.01 sec
2023-03-28 16:35:25,317 		4200 of 10000 with 99.21% 	 Time used:  0.01 sec
2023-03-28 16:35:25,321 		4224 of 10000 with 99.22% 	 Time used:  0.00 sec
2023-03-28 16:35:25,324 		4248 of 10000 with 99.22% 	 Time used:  0.00 sec
2023-03-28 16:35:25,328 		4272 of 10000 with 99.23% 	 Time used:  0.00 sec
2023-03-28 16:35:25,333 		4296 of 10000 with 99.21% 	 Time used:  0.01 sec
2023-03-28 16:35:25,340 		4320 of 10000 with 99.21% 	 Time used:  0.01 sec
2023-03-28 16:35:25,345 		4344 of 10000 with 99.22% 	 Time used:  0.01 sec
2023-03-28 16:35:25,349 		4368 of 10000 with 99.22% 	 Time used:  0.00 sec
2023-03-28 16:35:25,352 		4392 of 10000 with 99.23% 	 Time used:  0.00 sec
2023-03-28 16:35:25,356 		4416 of 10000 with 99.23% 	 Time used:  0.00 sec
2023-03-28 16:35:25,359 		4440 of 10000 with 99.23% 	 Time used:  0.00 sec
2023-03-28 16:35:25,363 		4464 of 10000 with 99.24% 	 Time used:  0.00 sec
2023-03-28 16:35:25,367 		4488 of 10000 with 99.24% 	 Time used:  0.00 sec
2023-03-28 16:35:25,372 		4512 of 10000 with 99.25% 	 Time used:  0.00 sec
2023-03-28 16:35:25,381 		4536 of 10000 with 99.25% 	 Time used:  0.01 sec
2023-03-28 16:35:25,386 		4560 of 10000 with 99.25% 	 Time used:  0.00 sec
2023-03-28 16:35:25,395 		4584 of 10000 with 99.26% 	 Time used:  0.01 sec
2023-03-28 16:35:25,399 		4608 of 10000 with 99.26% 	 Time used:  0.00 sec
2023-03-28 16:35:25,403 		4632 of 10000 with 99.27% 	 Time used:  0.00 sec
2023-03-28 16:35:25,407 		4656 of 10000 with 99.27% 	 Time used:  0.00 sec
2023-03-28 16:35:25,410 		4680 of 10000 with 99.27% 	 Time used:  0.00 sec
2023-03-28 16:35:25,414 		4704 of 10000 with 99.28% 	 Time used:  0.00 sec
2023-03-28 16:35:25,417 		4728 of 10000 with 99.28% 	 Time used:  0.00 sec
2023-03-28 16:35:25,421 		4752 of 10000 with 99.28% 	 Time used:  0.00 sec
2023-03-28 16:35:25,425 		4776 of 10000 with 99.27% 	 Time used:  0.00 sec
2023-03-28 16:35:25,429 		4800 of 10000 with 99.27% 	 Time used:  0.00 sec
2023-03-28 16:35:25,433 		4824 of 10000 with 99.25% 	 Time used:  0.00 sec
2023-03-28 16:35:25,438 		4848 of 10000 with 99.26% 	 Time used:  0.00 sec
2023-03-28 16:35:25,445 		4872 of 10000 with 99.26% 	 Time used:  0.01 sec
2023-03-28 16:35:25,448 		4896 of 10000 with 99.26% 	 Time used:  0.00 sec
2023-03-28 16:35:25,452 		4920 of 10000 with 99.27% 	 Time used:  0.00 sec
2023-03-28 16:35:25,456 		4944 of 10000 with 99.27% 	 Time used:  0.00 sec
2023-03-28 16:35:25,459 		4968 of 10000 with 99.28% 	 Time used:  0.00 sec
2023-03-28 16:35:25,463 		4992 of 10000 with 99.28% 	 Time used:  0.00 sec
2023-03-28 16:35:25,469 		5016 of 10000 with 99.28% 	 Time used:  0.01 sec
2023-03-28 16:35:25,473 		5040 of 10000 with 99.29% 	 Time used:  0.00 sec
2023-03-28 16:35:25,479 		5064 of 10000 with 99.29% 	 Time used:  0.01 sec
2023-03-28 16:35:25,485 		5088 of 10000 with 99.29% 	 Time used:  0.01 sec
2023-03-28 16:35:25,489 		5112 of 10000 with 99.30% 	 Time used:  0.00 sec
2023-03-28 16:35:25,496 		5136 of 10000 with 99.30% 	 Time used:  0.01 sec
2023-03-28 16:35:25,502 		5160 of 10000 with 99.30% 	 Time used:  0.01 sec
2023-03-28 16:35:25,508 		5184 of 10000 with 99.31% 	 Time used:  0.01 sec
2023-03-28 16:35:25,512 		5208 of 10000 with 99.31% 	 Time used:  0.00 sec
2023-03-28 16:35:25,515 		5232 of 10000 with 99.31% 	 Time used:  0.00 sec
2023-03-28 16:35:25,519 		5256 of 10000 with 99.32% 	 Time used:  0.00 sec
2023-03-28 16:35:25,526 		5280 of 10000 with 99.32% 	 Time used:  0.01 sec
2023-03-28 16:35:25,531 		5304 of 10000 with 99.32% 	 Time used:  0.01 sec
2023-03-28 16:35:25,538 		5328 of 10000 with 99.32% 	 Time used:  0.00 sec
2023-03-28 16:35:25,544 		5352 of 10000 with 99.33% 	 Time used:  0.01 sec
2023-03-28 16:35:25,548 		5376 of 10000 with 99.33% 	 Time used:  0.00 sec
2023-03-28 16:35:25,557 		5400 of 10000 with 99.33% 	 Time used:  0.01 sec
2023-03-28 16:35:25,566 		5424 of 10000 with 99.34% 	 Time used:  0.01 sec
2023-03-28 16:35:25,573 		5448 of 10000 with 99.34% 	 Time used:  0.01 sec
2023-03-28 16:35:25,578 		5472 of 10000 with 99.34% 	 Time used:  0.01 sec
2023-03-28 16:35:25,584 		5496 of 10000 with 99.34% 	 Time used:  0.01 sec
2023-03-28 16:35:25,588 		5520 of 10000 with 99.35% 	 Time used:  0.00 sec
2023-03-28 16:35:25,593 		5544 of 10000 with 99.35% 	 Time used:  0.00 sec
2023-03-28 16:35:25,598 		5568 of 10000 with 99.35% 	 Time used:  0.01 sec
2023-03-28 16:35:25,605 		5592 of 10000 with 99.36% 	 Time used:  0.01 sec
2023-03-28 16:35:25,611 		5616 of 10000 with 99.36% 	 Time used:  0.01 sec
2023-03-28 16:35:25,620 		5640 of 10000 with 99.36% 	 Time used:  0.01 sec
2023-03-28 16:35:25,626 		5664 of 10000 with 99.35% 	 Time used:  0.01 sec
2023-03-28 16:35:25,631 		5688 of 10000 with 99.35% 	 Time used:  0.00 sec
2023-03-28 16:35:25,638 		5712 of 10000 with 99.35% 	 Time used:  0.01 sec
2023-03-28 16:35:25,644 		5736 of 10000 with 99.35% 	 Time used:  0.01 sec
2023-03-28 16:35:25,650 		5760 of 10000 with 99.36% 	 Time used:  0.01 sec
2023-03-28 16:35:25,656 		5784 of 10000 with 99.36% 	 Time used:  0.01 sec
2023-03-28 16:35:25,662 		5808 of 10000 with 99.36% 	 Time used:  0.01 sec
2023-03-28 16:35:25,666 		5832 of 10000 with 99.37% 	 Time used:  0.00 sec
2023-03-28 16:35:25,672 		5856 of 10000 with 99.37% 	 Time used:  0.01 sec
2023-03-28 16:35:25,679 		5880 of 10000 with 99.37% 	 Time used:  0.01 sec
2023-03-28 16:35:25,685 		5904 of 10000 with 99.37% 	 Time used:  0.01 sec
2023-03-28 16:35:25,691 		5928 of 10000 with 99.38% 	 Time used:  0.01 sec
2023-03-28 16:35:25,697 		5952 of 10000 with 99.36% 	 Time used:  0.01 sec
2023-03-28 16:35:25,703 		5976 of 10000 with 99.36% 	 Time used:  0.01 sec
2023-03-28 16:35:25,707 		6000 of 10000 with 99.37% 	 Time used:  0.00 sec
2023-03-28 16:35:25,713 		6024 of 10000 with 99.37% 	 Time used:  0.01 sec
2023-03-28 16:35:25,717 		6048 of 10000 with 99.37% 	 Time used:  0.00 sec
2023-03-28 16:35:25,721 		6072 of 10000 with 99.37% 	 Time used:  0.00 sec
2023-03-28 16:35:25,727 		6096 of 10000 with 99.38% 	 Time used:  0.01 sec
2023-03-28 16:35:25,731 		6120 of 10000 with 99.38% 	 Time used:  0.00 sec
2023-03-28 16:35:25,735 		6144 of 10000 with 99.38% 	 Time used:  0.00 sec
2023-03-28 16:35:25,738 		6168 of 10000 with 99.38% 	 Time used:  0.00 sec
2023-03-28 16:35:25,742 		6192 of 10000 with 99.39% 	 Time used:  0.00 sec
2023-03-28 16:35:25,746 		6216 of 10000 with 99.39% 	 Time used:  0.00 sec
2023-03-28 16:35:25,750 		6240 of 10000 with 99.39% 	 Time used:  0.00 sec
2023-03-28 16:35:25,756 		6264 of 10000 with 99.39% 	 Time used:  0.01 sec
2023-03-28 16:35:25,760 		6288 of 10000 with 99.40% 	 Time used:  0.00 sec
2023-03-28 16:35:25,766 		6312 of 10000 with 99.40% 	 Time used:  0.01 sec
2023-03-28 16:35:25,772 		6336 of 10000 with 99.40% 	 Time used:  0.01 sec
2023-03-28 16:35:25,776 		6360 of 10000 with 99.40% 	 Time used:  0.00 sec
2023-03-28 16:35:25,780 		6384 of 10000 with 99.40% 	 Time used:  0.00 sec
2023-03-28 16:35:25,786 		6408 of 10000 with 99.41% 	 Time used:  0.01 sec
2023-03-28 16:35:25,792 		6432 of 10000 with 99.41% 	 Time used:  0.01 sec
2023-03-28 16:35:25,797 		6456 of 10000 with 99.41% 	 Time used:  0.01 sec
2023-03-28 16:35:25,801 		6480 of 10000 with 99.41% 	 Time used:  0.00 sec
2023-03-28 16:35:25,805 		6504 of 10000 with 99.42% 	 Time used:  0.00 sec
2023-03-28 16:35:25,809 		6528 of 10000 with 99.42% 	 Time used:  0.00 sec
2023-03-28 16:35:25,812 		6552 of 10000 with 99.42% 	 Time used:  0.00 sec
2023-03-28 16:35:25,816 		6576 of 10000 with 99.41% 	 Time used:  0.00 sec
2023-03-28 16:35:25,821 		6600 of 10000 with 99.38% 	 Time used:  0.00 sec
2023-03-28 16:35:25,825 		6624 of 10000 with 99.38% 	 Time used:  0.00 sec
2023-03-28 16:35:25,828 		6648 of 10000 with 99.37% 	 Time used:  0.00 sec
2023-03-28 16:35:25,832 		6672 of 10000 with 99.36% 	 Time used:  0.00 sec
2023-03-28 16:35:25,837 		6696 of 10000 with 99.36% 	 Time used:  0.00 sec
2023-03-28 16:35:25,843 		6720 of 10000 with 99.36% 	 Time used:  0.01 sec
2023-03-28 16:35:25,847 		6744 of 10000 with 99.36% 	 Time used:  0.00 sec
2023-03-28 16:35:25,850 		6768 of 10000 with 99.36% 	 Time used:  0.00 sec
2023-03-28 16:35:25,856 		6792 of 10000 with 99.37% 	 Time used:  0.01 sec
2023-03-28 16:35:25,862 		6816 of 10000 with 99.37% 	 Time used:  0.01 sec
2023-03-28 16:35:25,868 		6840 of 10000 with 99.37% 	 Time used:  0.01 sec
2023-03-28 16:35:25,872 		6864 of 10000 with 99.37% 	 Time used:  0.00 sec
2023-03-28 16:35:25,876 		6888 of 10000 with 99.38% 	 Time used:  0.00 sec
2023-03-28 16:35:25,879 		6912 of 10000 with 99.38% 	 Time used:  0.00 sec
2023-03-28 16:35:25,884 		6936 of 10000 with 99.38% 	 Time used:  0.00 sec
2023-03-28 16:35:25,889 		6960 of 10000 with 99.38% 	 Time used:  0.01 sec
2023-03-28 16:35:25,893 		6984 of 10000 with 99.38% 	 Time used:  0.00 sec
2023-03-28 16:35:25,898 		7008 of 10000 with 99.39% 	 Time used:  0.00 sec
2023-03-28 16:35:25,905 		7032 of 10000 with 99.39% 	 Time used:  0.01 sec
2023-03-28 16:35:25,911 		7056 of 10000 with 99.39% 	 Time used:  0.01 sec
2023-03-28 16:35:25,917 		7080 of 10000 with 99.39% 	 Time used:  0.01 sec
2023-03-28 16:35:25,922 		7104 of 10000 with 99.39% 	 Time used:  0.01 sec
2023-03-28 16:35:25,927 		7128 of 10000 with 99.40% 	 Time used:  0.00 sec
2023-03-28 16:35:25,932 		7152 of 10000 with 99.40% 	 Time used:  0.01 sec
2023-03-28 16:35:25,936 		7176 of 10000 with 99.40% 	 Time used:  0.00 sec
2023-03-28 16:35:25,940 		7200 of 10000 with 99.40% 	 Time used:  0.00 sec
2023-03-28 16:35:25,943 		7224 of 10000 with 99.40% 	 Time used:  0.00 sec
2023-03-28 16:35:25,947 		7248 of 10000 with 99.41% 	 Time used:  0.00 sec
2023-03-28 16:35:25,951 		7272 of 10000 with 99.41% 	 Time used:  0.00 sec
2023-03-28 16:35:25,954 		7296 of 10000 with 99.41% 	 Time used:  0.00 sec
2023-03-28 16:35:25,958 		7320 of 10000 with 99.41% 	 Time used:  0.00 sec
2023-03-28 16:35:25,962 		7344 of 10000 with 99.41% 	 Time used:  0.00 sec
2023-03-28 16:35:25,965 		7368 of 10000 with 99.42% 	 Time used:  0.00 sec
2023-03-28 16:35:25,969 		7392 of 10000 with 99.42% 	 Time used:  0.00 sec
2023-03-28 16:35:25,973 		7416 of 10000 with 99.42% 	 Time used:  0.00 sec
2023-03-28 16:35:25,978 		7440 of 10000 with 99.42% 	 Time used:  0.00 sec
2023-03-28 16:35:25,983 		7464 of 10000 with 99.42% 	 Time used:  0.00 sec
2023-03-28 16:35:25,987 		7488 of 10000 with 99.43% 	 Time used:  0.00 sec
2023-03-28 16:35:25,993 		7512 of 10000 with 99.43% 	 Time used:  0.01 sec
2023-03-28 16:35:25,999 		7536 of 10000 with 99.43% 	 Time used:  0.01 sec
2023-03-28 16:35:26,005 		7560 of 10000 with 99.43% 	 Time used:  0.01 sec
2023-03-28 16:35:26,009 		7584 of 10000 with 99.43% 	 Time used:  0.00 sec
2023-03-28 16:35:26,015 		7608 of 10000 with 99.43% 	 Time used:  0.00 sec
2023-03-28 16:35:26,020 		7632 of 10000 with 99.44% 	 Time used:  0.01 sec
2023-03-28 16:35:26,024 		7656 of 10000 with 99.44% 	 Time used:  0.00 sec
2023-03-28 16:35:26,028 		7680 of 10000 with 99.44% 	 Time used:  0.00 sec
2023-03-28 16:35:26,034 		7704 of 10000 with 99.44% 	 Time used:  0.01 sec
2023-03-28 16:35:26,040 		7728 of 10000 with 99.44% 	 Time used:  0.01 sec
2023-03-28 16:35:26,044 		7752 of 10000 with 99.45% 	 Time used:  0.00 sec
2023-03-28 16:35:26,048 		7776 of 10000 with 99.45% 	 Time used:  0.00 sec
2023-03-28 16:35:26,051 		7800 of 10000 with 99.45% 	 Time used:  0.00 sec
2023-03-28 16:35:26,055 		7824 of 10000 with 99.45% 	 Time used:  0.00 sec
2023-03-28 16:35:26,059 		7848 of 10000 with 99.45% 	 Time used:  0.00 sec
2023-03-28 16:35:26,062 		7872 of 10000 with 99.45% 	 Time used:  0.00 sec
2023-03-28 16:35:26,066 		7896 of 10000 with 99.46% 	 Time used:  0.00 sec
2023-03-28 16:35:26,070 		7920 of 10000 with 99.46% 	 Time used:  0.00 sec
2023-03-28 16:35:26,073 		7944 of 10000 with 99.46% 	 Time used:  0.00 sec
2023-03-28 16:35:26,077 		7968 of 10000 with 99.46% 	 Time used:  0.00 sec
2023-03-28 16:35:26,081 		7992 of 10000 with 99.46% 	 Time used:  0.00 sec
2023-03-28 16:35:26,085 		8016 of 10000 with 99.46% 	 Time used:  0.00 sec
2023-03-28 16:35:26,091 		8040 of 10000 with 99.47% 	 Time used:  0.01 sec
2023-03-28 16:35:26,095 		8064 of 10000 with 99.47% 	 Time used:  0.00 sec
2023-03-28 16:35:26,099 		8088 of 10000 with 99.47% 	 Time used:  0.00 sec
2023-03-28 16:35:26,105 		8112 of 10000 with 99.47% 	 Time used:  0.01 sec
2023-03-28 16:35:26,111 		8136 of 10000 with 99.47% 	 Time used:  0.01 sec
2023-03-28 16:35:26,118 		8160 of 10000 with 99.47% 	 Time used:  0.01 sec
2023-03-28 16:35:26,123 		8184 of 10000 with 99.47% 	 Time used:  0.00 sec
2023-03-28 16:35:26,127 		8208 of 10000 with 99.48% 	 Time used:  0.00 sec
2023-03-28 16:35:26,130 		8232 of 10000 with 99.48% 	 Time used:  0.00 sec
2023-03-28 16:35:26,134 		8256 of 10000 with 99.48% 	 Time used:  0.00 sec
2023-03-28 16:35:26,138 		8280 of 10000 with 99.48% 	 Time used:  0.00 sec
2023-03-28 16:35:26,141 		8304 of 10000 with 99.48% 	 Time used:  0.00 sec
2023-03-28 16:35:26,145 		8328 of 10000 with 99.47% 	 Time used:  0.00 sec
2023-03-28 16:35:26,149 		8352 of 10000 with 99.47% 	 Time used:  0.00 sec
2023-03-28 16:35:26,152 		8376 of 10000 with 99.47% 	 Time used:  0.00 sec
2023-03-28 16:35:26,156 		8400 of 10000 with 99.48% 	 Time used:  0.00 sec
2023-03-28 16:35:26,162 		8424 of 10000 with 99.47% 	 Time used:  0.01 sec
2023-03-28 16:35:26,167 		8448 of 10000 with 99.47% 	 Time used:  0.00 sec
2023-03-28 16:35:26,171 		8472 of 10000 with 99.47% 	 Time used:  0.00 sec
2023-03-28 16:35:26,175 		8496 of 10000 with 99.47% 	 Time used:  0.00 sec
2023-03-28 16:35:26,178 		8520 of 10000 with 99.47% 	 Time used:  0.00 sec
2023-03-28 16:35:26,183 		8544 of 10000 with 99.47% 	 Time used:  0.00 sec
2023-03-28 16:35:26,189 		8568 of 10000 with 99.47% 	 Time used:  0.01 sec
2023-03-28 16:35:26,195 		8592 of 10000 with 99.48% 	 Time used:  0.01 sec
2023-03-28 16:35:26,200 		8616 of 10000 with 99.48% 	 Time used:  0.01 sec
2023-03-28 16:35:26,204 		8640 of 10000 with 99.48% 	 Time used:  0.00 sec
2023-03-28 16:35:26,208 		8664 of 10000 with 99.48% 	 Time used:  0.00 sec
2023-03-28 16:35:26,214 		8688 of 10000 with 99.48% 	 Time used:  0.01 sec
2023-03-28 16:35:26,217 		8712 of 10000 with 99.48% 	 Time used:  0.00 sec
2023-03-28 16:35:26,221 		8736 of 10000 with 99.48% 	 Time used:  0.00 sec
2023-03-28 16:35:26,225 		8760 of 10000 with 99.49% 	 Time used:  0.00 sec
2023-03-28 16:35:26,228 		8784 of 10000 with 99.49% 	 Time used:  0.00 sec
2023-03-28 16:35:26,233 		8808 of 10000 with 99.49% 	 Time used:  0.00 sec
2023-03-28 16:35:26,238 		8832 of 10000 with 99.49% 	 Time used:  0.01 sec
2023-03-28 16:35:26,242 		8856 of 10000 with 99.49% 	 Time used:  0.00 sec
2023-03-28 16:35:26,246 		8880 of 10000 with 99.49% 	 Time used:  0.00 sec
2023-03-28 16:35:26,250 		8904 of 10000 with 99.49% 	 Time used:  0.00 sec
2023-03-28 16:35:26,253 		8928 of 10000 with 99.50% 	 Time used:  0.00 sec
2023-03-28 16:35:26,257 		8952 of 10000 with 99.50% 	 Time used:  0.00 sec
2023-03-28 16:35:26,261 		8976 of 10000 with 99.50% 	 Time used:  0.00 sec
2023-03-28 16:35:26,267 		9000 of 10000 with 99.50% 	 Time used:  0.01 sec
2023-03-28 16:35:26,273 		9024 of 10000 with 99.50% 	 Time used:  0.01 sec
2023-03-28 16:35:26,277 		9048 of 10000 with 99.50% 	 Time used:  0.00 sec
2023-03-28 16:35:26,281 		9072 of 10000 with 99.50% 	 Time used:  0.00 sec
2023-03-28 16:35:26,285 		9096 of 10000 with 99.51% 	 Time used:  0.00 sec
2023-03-28 16:35:26,289 		9120 of 10000 with 99.51% 	 Time used:  0.00 sec
2023-03-28 16:35:26,295 		9144 of 10000 with 99.51% 	 Time used:  0.01 sec
2023-03-28 16:35:26,300 		9168 of 10000 with 99.51% 	 Time used:  0.00 sec
2023-03-28 16:35:26,304 		9192 of 10000 with 99.51% 	 Time used:  0.00 sec
2023-03-28 16:35:26,308 		9216 of 10000 with 99.51% 	 Time used:  0.00 sec
2023-03-28 16:35:26,312 		9240 of 10000 with 99.51% 	 Time used:  0.00 sec
2023-03-28 16:35:26,316 		9264 of 10000 with 99.51% 	 Time used:  0.00 sec
2023-03-28 16:35:26,322 		9288 of 10000 with 99.52% 	 Time used:  0.01 sec
2023-03-28 16:35:26,326 		9312 of 10000 with 99.52% 	 Time used:  0.00 sec
2023-03-28 16:35:26,330 		9336 of 10000 with 99.52% 	 Time used:  0.00 sec
2023-03-28 16:35:26,334 		9360 of 10000 with 99.52% 	 Time used:  0.00 sec
2023-03-28 16:35:26,340 		9384 of 10000 with 99.52% 	 Time used:  0.01 sec
2023-03-28 16:35:26,343 		9408 of 10000 with 99.52% 	 Time used:  0.00 sec
2023-03-28 16:35:26,347 		9432 of 10000 with 99.52% 	 Time used:  0.00 sec
2023-03-28 16:35:26,351 		9456 of 10000 with 99.52% 	 Time used:  0.00 sec
2023-03-28 16:35:26,354 		9480 of 10000 with 99.53% 	 Time used:  0.00 sec
2023-03-28 16:35:26,359 		9504 of 10000 with 99.53% 	 Time used:  0.00 sec
2023-03-28 16:35:26,363 		9528 of 10000 with 99.53% 	 Time used:  0.00 sec
2023-03-28 16:35:26,368 		9552 of 10000 with 99.53% 	 Time used:  0.00 sec
2023-03-28 16:35:26,373 		9576 of 10000 with 99.53% 	 Time used:  0.00 sec
2023-03-28 16:35:26,378 		9600 of 10000 with 99.53% 	 Time used:  0.00 sec
2023-03-28 16:35:26,384 		9624 of 10000 with 99.53% 	 Time used:  0.01 sec
2023-03-28 16:35:26,388 		9648 of 10000 with 99.53% 	 Time used:  0.00 sec
2023-03-28 16:35:26,392 		9672 of 10000 with 99.53% 	 Time used:  0.00 sec
2023-03-28 16:35:26,396 		9696 of 10000 with 99.53% 	 Time used:  0.00 sec
2023-03-28 16:35:26,400 		9720 of 10000 with 99.53% 	 Time used:  0.00 sec
2023-03-28 16:35:26,403 		9744 of 10000 with 99.52% 	 Time used:  0.00 sec
2023-03-28 16:35:26,407 		9768 of 10000 with 99.52% 	 Time used:  0.00 sec
2023-03-28 16:35:26,411 		9792 of 10000 with 99.52% 	 Time used:  0.00 sec
2023-03-28 16:35:26,415 		9816 of 10000 with 99.52% 	 Time used:  0.00 sec
2023-03-28 16:35:26,421 		9840 of 10000 with 99.52% 	 Time used:  0.01 sec
2023-03-28 16:35:26,426 		9864 of 10000 with 99.52% 	 Time used:  0.00 sec
2023-03-28 16:35:26,430 		9888 of 10000 with 99.52% 	 Time used:  0.00 sec
2023-03-28 16:35:26,436 		9912 of 10000 with 99.53% 	 Time used:  0.00 sec
2023-03-28 16:35:26,445 		9936 of 10000 with 99.53% 	 Time used:  0.01 sec
2023-03-28 16:35:26,451 		9960 of 10000 with 99.53% 	 Time used:  0.01 sec
2023-03-28 16:35:26,455 		9984 of 10000 with 99.53% 	 Time used:  0.00 sec
2023-03-28 16:35:26,460 		10000 of 10000 with 99.53% 	 Time used:  0.01 sec
2023-03-28 16:35:26,460 
2023-03-28 16:35:26,462 			Learning rate: weights:   1.000e-06    
2023-03-28 16:35:26,462 			Last test performance: 99.53%
2023-03-28 16:35:26,462 ----------------
2023-03-28 16:35:26,611   88  =>  0    		Training 486 pattern with 100.00% 	Forward time: 	 0.13 sec
2023-03-28 16:35:26,611 			Loss:    1.441e-04    			Backward time: 	 0.01 sec 
2023-03-28 16:35:26,648 			Learning rate: weights:   1.000e-06    
2023-03-28 16:35:26,648 			Last test performance: 99.53%
2023-03-28 16:35:26,648 ----------------
2023-03-28 16:35:26,798   88  =>  1    		Training 486 pattern with 100.00% 	Forward time: 	 0.13 sec
2023-03-28 16:35:26,798 			Loss:    7.729e-05    			Backward time: 	 0.01 sec 
2023-03-28 16:35:26,839 			Learning rate: weights:   1.000e-06    
2023-03-28 16:35:26,839 			Last test performance: 99.53%
2023-03-28 16:35:26,839 ----------------
2023-03-28 16:35:26,974   88  =>  2    		Training 486 pattern with 99.79% 	Forward time: 	 0.12 sec
2023-03-28 16:35:26,974 			Loss:    1.372e-04    			Backward time: 	 0.01 sec 
2023-03-28 16:35:27,023 			Learning rate: weights:   1.000e-06    
2023-03-28 16:35:27,023 			Last test performance: 99.53%
2023-03-28 16:35:27,023 ----------------
2023-03-28 16:35:27,142   88  =>  3    		Training 486 pattern with 100.00% 	Forward time: 	 0.11 sec
2023-03-28 16:35:27,142 			Loss:    3.845e-05    			Backward time: 	 0.01 sec 
2023-03-28 16:35:27,209 			Learning rate: weights:   1.000e-06    
2023-03-28 16:35:27,209 			Last test performance: 99.53%
2023-03-28 16:35:27,209 ----------------
2023-03-28 16:35:27,329   88  =>  4    		Training 486 pattern with 100.00% 	Forward time: 	 0.11 sec
2023-03-28 16:35:27,329 			Loss:    3.431e-05    			Backward time: 	 0.01 sec 
2023-03-28 16:35:27,377 			Learning rate: weights:   1.000e-06    
2023-03-28 16:35:27,378 			Last test performance: 99.53%
2023-03-28 16:35:27,378 ----------------
2023-03-28 16:35:27,532   88  =>  5    		Training 486 pattern with 100.00% 	Forward time: 	 0.14 sec
2023-03-28 16:35:27,532 			Loss:    8.266e-05    			Backward time: 	 0.01 sec 
2023-03-28 16:35:27,587 			Learning rate: weights:   1.000e-06    
2023-03-28 16:35:27,587 			Last test performance: 99.53%
2023-03-28 16:35:27,587 ----------------
2023-03-28 16:35:27,754   88  =>  6    		Training 486 pattern with 99.79% 	Forward time: 	 0.15 sec
2023-03-28 16:35:27,754 			Loss:    8.137e-04    			Backward time: 	 0.01 sec 
2023-03-28 16:35:27,817 			Learning rate: weights:   1.000e-06    
2023-03-28 16:35:27,817 			Last test performance: 99.53%
2023-03-28 16:35:27,817 ----------------
2023-03-28 16:35:27,940   88  =>  7    		Training 486 pattern with 100.00% 	Forward time: 	 0.11 sec
2023-03-28 16:35:27,941 			Loss:    4.753e-05    			Backward time: 	 0.01 sec 
2023-03-28 16:35:27,982 			Learning rate: weights:   1.000e-06    
2023-03-28 16:35:27,982 			Last test performance: 99.53%
2023-03-28 16:35:27,982 ----------------
2023-03-28 16:35:28,140   88  =>  8    		Training 486 pattern with 100.00% 	Forward time: 	 0.14 sec
2023-03-28 16:35:28,140 			Loss:    6.919e-05    			Backward time: 	 0.01 sec 
2023-03-28 16:35:28,191 			Learning rate: weights:   1.000e-06    
2023-03-28 16:35:28,191 			Last test performance: 99.53%
2023-03-28 16:35:28,191 ----------------
2023-03-28 16:35:28,334   88  =>  9    		Training 486 pattern with 100.00% 	Forward time: 	 0.12 sec
2023-03-28 16:35:28,334 			Loss:    5.169e-05    			Backward time: 	 0.01 sec 
2023-03-28 16:35:28,374 			Learning rate: weights:   1.000e-06    
2023-03-28 16:35:28,374 			Last test performance: 99.53%
2023-03-28 16:35:28,374 ----------------
2023-03-28 16:35:28,518   88  =>  10   		Training 486 pattern with 99.79% 	Forward time: 	 0.13 sec
2023-03-28 16:35:28,518 			Loss:    1.168e-04    			Backward time: 	 0.01 sec 
2023-03-28 16:35:28,562 			Learning rate: weights:   1.000e-06    
2023-03-28 16:35:28,562 			Last test performance: 99.53%
2023-03-28 16:35:28,562 ----------------
2023-03-28 16:35:28,707   88  =>  11   		Training 486 pattern with 100.00% 	Forward time: 	 0.13 sec
2023-03-28 16:35:28,707 			Loss:    5.254e-05    			Backward time: 	 0.01 sec 
2023-03-28 16:35:28,752 			Learning rate: weights:   1.000e-06    
2023-03-28 16:35:28,752 			Last test performance: 99.53%
2023-03-28 16:35:28,752 ----------------
2023-03-28 16:35:28,872   88  =>  12   		Training 486 pattern with 99.79% 	Forward time: 	 0.11 sec
2023-03-28 16:35:28,872 			Loss:    1.012e-03    			Backward time: 	 0.01 sec 
2023-03-28 16:35:28,908 			Learning rate: weights:   1.000e-06    
2023-03-28 16:35:28,908 			Last test performance: 99.53%
2023-03-28 16:35:28,908 ----------------
2023-03-28 16:35:29,047   88  =>  13   		Training 486 pattern with 100.00% 	Forward time: 	 0.13 sec
2023-03-28 16:35:29,048 			Loss:    1.080e-04    			Backward time: 	 0.01 sec 
2023-03-28 16:35:29,084 			Learning rate: weights:   1.000e-06    
2023-03-28 16:35:29,084 			Last test performance: 99.53%
2023-03-28 16:35:29,084 ----------------
2023-03-28 16:35:29,236   88  =>  14   		Training 486 pattern with 99.79% 	Forward time: 	 0.14 sec
2023-03-28 16:35:29,236 			Loss:    2.538e-04    			Backward time: 	 0.01 sec 
2023-03-28 16:35:29,291 			Learning rate: weights:   1.000e-06    
2023-03-28 16:35:29,291 			Last test performance: 99.53%
2023-03-28 16:35:29,291 ----------------
2023-03-28 16:35:29,428   88  =>  15   		Training 486 pattern with 99.79% 	Forward time: 	 0.12 sec
2023-03-28 16:35:29,428 			Loss:    2.751e-04    			Backward time: 	 0.01 sec 
2023-03-28 16:35:29,490 			Learning rate: weights:   1.000e-06    
2023-03-28 16:35:29,490 			Last test performance: 99.53%
2023-03-28 16:35:29,490 ----------------
2023-03-28 16:35:29,625   88  =>  16   		Training 486 pattern with 99.79% 	Forward time: 	 0.12 sec
2023-03-28 16:35:29,625 			Loss:    1.628e-04    			Backward time: 	 0.01 sec 
2023-03-28 16:35:29,667 			Learning rate: weights:   1.000e-06    
2023-03-28 16:35:29,667 			Last test performance: 99.53%
2023-03-28 16:35:29,668 ----------------
2023-03-28 16:35:29,794   88  =>  17   		Training 486 pattern with 99.79% 	Forward time: 	 0.11 sec
2023-03-28 16:35:29,794 			Loss:    1.457e-04    			Backward time: 	 0.01 sec 
2023-03-28 16:35:29,921 			Learning rate: weights:   1.000e-06    
2023-03-28 16:35:29,921 			Last test performance: 99.53%
2023-03-28 16:35:29,922 ----------------
2023-03-28 16:35:30,070   88  =>  18   		Training 486 pattern with 99.79% 	Forward time: 	 0.13 sec
2023-03-28 16:35:30,070 			Loss:    2.431e-04    			Backward time: 	 0.01 sec 
2023-03-28 16:35:30,116 			Learning rate: weights:   1.000e-06    
2023-03-28 16:35:30,116 			Last test performance: 99.53%
2023-03-28 16:35:30,116 ----------------
2023-03-28 16:35:30,261   88  =>  19   		Training 486 pattern with 100.00% 	Forward time: 	 0.13 sec
2023-03-28 16:35:30,261 			Loss:    8.092e-05    			Backward time: 	 0.01 sec 
2023-03-28 16:35:30,308 			Learning rate: weights:   1.000e-06    
2023-03-28 16:35:30,308 			Last test performance: 99.53%
2023-03-28 16:35:30,308 ----------------
2023-03-28 16:35:30,477   88  =>  20   		Training 486 pattern with 99.58% 	Forward time: 	 0.15 sec
2023-03-28 16:35:30,477 			Loss:    4.809e-04    			Backward time: 	 0.01 sec 
2023-03-28 16:35:30,672 			Learning rate: weights:   1.000e-06    
2023-03-28 16:35:30,672 			Last test performance: 99.53%
2023-03-28 16:35:30,672 ----------------
2023-03-28 16:35:30,816   88  =>  21   		Training 486 pattern with 100.00% 	Forward time: 	 0.12 sec
2023-03-28 16:35:30,816 			Loss:    8.137e-05    			Backward time: 	 0.01 sec 
2023-03-28 16:35:30,856 			Learning rate: weights:   1.000e-06    
2023-03-28 16:35:30,856 			Last test performance: 99.53%
2023-03-28 16:35:30,856 ----------------
2023-03-28 16:35:31,008   88  =>  22   		Training 486 pattern with 99.79% 	Forward time: 	 0.13 sec
2023-03-28 16:35:31,008 			Loss:    1.431e-04    			Backward time: 	 0.01 sec 
2023-03-28 16:35:31,093 			Learning rate: weights:   1.000e-06    
2023-03-28 16:35:31,093 			Last test performance: 99.53%
2023-03-28 16:35:31,093 ----------------
2023-03-28 16:35:31,217   88  =>  23   		Training 486 pattern with 100.00% 	Forward time: 	 0.11 sec
2023-03-28 16:35:31,217 			Loss:    1.994e-04    			Backward time: 	 0.01 sec 
2023-03-28 16:35:31,258 			Learning rate: weights:   1.000e-06    
2023-03-28 16:35:31,258 			Last test performance: 99.53%
2023-03-28 16:35:31,258 ----------------
2023-03-28 16:35:31,410   88  =>  24   		Training 486 pattern with 100.00% 	Forward time: 	 0.13 sec
2023-03-28 16:35:31,410 			Loss:    6.706e-05    			Backward time: 	 0.01 sec 
2023-03-28 16:35:31,456 			Learning rate: weights:   1.000e-06    
2023-03-28 16:35:31,456 			Last test performance: 99.53%
2023-03-28 16:35:31,456 ----------------
2023-03-28 16:35:31,611   88  =>  25   		Training 486 pattern with 99.38% 	Forward time: 	 0.14 sec
2023-03-28 16:35:31,611 			Loss:    7.615e-04    			Backward time: 	 0.01 sec 
2023-03-28 16:35:31,653 			Learning rate: weights:   1.000e-06    
2023-03-28 16:35:31,653 			Last test performance: 99.53%
2023-03-28 16:35:31,653 ----------------
2023-03-28 16:35:31,811   88  =>  26   		Training 486 pattern with 100.00% 	Forward time: 	 0.14 sec
2023-03-28 16:35:31,811 			Loss:    8.282e-05    			Backward time: 	 0.01 sec 
2023-03-28 16:35:31,851 			Learning rate: weights:   1.000e-06    
2023-03-28 16:35:31,851 			Last test performance: 99.53%
2023-03-28 16:35:31,851 ----------------
2023-03-28 16:35:31,980   88  =>  27   		Training 486 pattern with 100.00% 	Forward time: 	 0.11 sec
2023-03-28 16:35:31,980 			Loss:    8.716e-05    			Backward time: 	 0.01 sec 
2023-03-28 16:35:32,022 			Learning rate: weights:   1.000e-06    
2023-03-28 16:35:32,022 			Last test performance: 99.53%
2023-03-28 16:35:32,022 ----------------
2023-03-28 16:35:32,143   88  =>  28   		Training 486 pattern with 99.79% 	Forward time: 	 0.11 sec
2023-03-28 16:35:32,143 			Loss:    3.995e-04    			Backward time: 	 0.01 sec 
2023-03-28 16:35:32,214 			Learning rate: weights:   1.000e-06    
2023-03-28 16:35:32,214 			Last test performance: 99.53%
2023-03-28 16:35:32,214 ----------------
2023-03-28 16:35:32,360   88  =>  29   		Training 486 pattern with 100.00% 	Forward time: 	 0.12 sec
2023-03-28 16:35:32,360 			Loss:    7.538e-05    			Backward time: 	 0.01 sec 
2023-03-28 16:35:32,400 			Learning rate: weights:   1.000e-06    
2023-03-28 16:35:32,400 			Last test performance: 99.53%
2023-03-28 16:35:32,400 ----------------
2023-03-28 16:35:32,538   88  =>  30   		Training 486 pattern with 100.00% 	Forward time: 	 0.12 sec
2023-03-28 16:35:32,538 			Loss:    3.709e-05    			Backward time: 	 0.01 sec 
2023-03-28 16:35:32,573 			Learning rate: weights:   1.000e-06    
2023-03-28 16:35:32,573 			Last test performance: 99.53%
2023-03-28 16:35:32,573 ----------------
2023-03-28 16:35:32,691   88  =>  31   		Training 486 pattern with 99.79% 	Forward time: 	 0.10 sec
2023-03-28 16:35:32,692 			Loss:    1.229e-04    			Backward time: 	 0.01 sec 
2023-03-28 16:35:32,738 			Learning rate: weights:   1.000e-06    
2023-03-28 16:35:32,738 			Last test performance: 99.53%
2023-03-28 16:35:32,739 ----------------
2023-03-28 16:35:32,883   88  =>  32   		Training 486 pattern with 100.00% 	Forward time: 	 0.12 sec
2023-03-28 16:35:32,883 			Loss:    5.361e-05    			Backward time: 	 0.01 sec 
2023-03-28 16:35:32,936 			Learning rate: weights:   1.000e-06    
2023-03-28 16:35:32,936 			Last test performance: 99.53%
2023-03-28 16:35:32,936 ----------------
2023-03-28 16:35:33,078   88  =>  33   		Training 486 pattern with 99.58% 	Forward time: 	 0.12 sec
2023-03-28 16:35:33,078 			Loss:    4.449e-04    			Backward time: 	 0.01 sec 
2023-03-28 16:35:33,113 			Learning rate: weights:   1.000e-06    
2023-03-28 16:35:33,113 			Last test performance: 99.53%
2023-03-28 16:35:33,114 ----------------
2023-03-28 16:35:33,255   88  =>  34   		Training 486 pattern with 100.00% 	Forward time: 	 0.12 sec
2023-03-28 16:35:33,255 			Loss:    9.414e-05    			Backward time: 	 0.01 sec 
2023-03-28 16:35:33,309 			Learning rate: weights:   1.000e-06    
2023-03-28 16:35:33,309 			Last test performance: 99.53%
2023-03-28 16:35:33,309 ----------------
2023-03-28 16:35:33,458   88  =>  35   		Training 486 pattern with 100.00% 	Forward time: 	 0.13 sec
2023-03-28 16:35:33,458 			Loss:    2.385e-05    			Backward time: 	 0.01 sec 
2023-03-28 16:35:33,509 			Learning rate: weights:   1.000e-06    
2023-03-28 16:35:33,509 			Last test performance: 99.53%
2023-03-28 16:35:33,509 ----------------
2023-03-28 16:35:33,652   88  =>  36   		Training 486 pattern with 99.79% 	Forward time: 	 0.13 sec
2023-03-28 16:35:33,652 			Loss:    2.431e-04    			Backward time: 	 0.01 sec 
2023-03-28 16:35:33,691 			Learning rate: weights:   1.000e-06    
2023-03-28 16:35:33,691 			Last test performance: 99.53%
2023-03-28 16:35:33,691 ----------------
2023-03-28 16:35:33,848   88  =>  37   		Training 486 pattern with 100.00% 	Forward time: 	 0.14 sec
2023-03-28 16:35:33,848 			Loss:    1.492e-05    			Backward time: 	 0.01 sec 
2023-03-28 16:35:33,897 			Learning rate: weights:   1.000e-06    
2023-03-28 16:35:33,897 			Last test performance: 99.53%
2023-03-28 16:35:33,897 ----------------
2023-03-28 16:35:34,056   88  =>  38   		Training 486 pattern with 100.00% 	Forward time: 	 0.14 sec
2023-03-28 16:35:34,056 			Loss:    7.857e-05    			Backward time: 	 0.01 sec 
2023-03-28 16:35:34,101 			Learning rate: weights:   1.000e-06    
2023-03-28 16:35:34,101 			Last test performance: 99.53%
2023-03-28 16:35:34,101 ----------------
2023-03-28 16:35:34,221   88  =>  39   		Training 486 pattern with 100.00% 	Forward time: 	 0.11 sec
2023-03-28 16:35:34,221 			Loss:    1.350e-04    			Backward time: 	 0.01 sec 
2023-03-28 16:35:34,256 			Learning rate: weights:   1.000e-06    
2023-03-28 16:35:34,256 			Last test performance: 99.53%
2023-03-28 16:35:34,256 ----------------
2023-03-28 16:35:34,409   88  =>  40   		Training 486 pattern with 99.79% 	Forward time: 	 0.14 sec
2023-03-28 16:35:34,409 			Loss:    1.849e-04    			Backward time: 	 0.01 sec 
2023-03-28 16:35:34,444 			Learning rate: weights:   1.000e-06    
2023-03-28 16:35:34,444 			Last test performance: 99.53%
2023-03-28 16:35:34,444 ----------------
2023-03-28 16:35:34,584   88  =>  41   		Training 486 pattern with 100.00% 	Forward time: 	 0.13 sec
2023-03-28 16:35:34,584 			Loss:    1.994e-04    			Backward time: 	 0.01 sec 
2023-03-28 16:35:34,652 			Learning rate: weights:   1.000e-06    
2023-03-28 16:35:34,652 			Last test performance: 99.53%
2023-03-28 16:35:34,652 ----------------
2023-03-28 16:35:34,802   88  =>  42   		Training 486 pattern with 99.58% 	Forward time: 	 0.13 sec
2023-03-28 16:35:34,802 			Loss:    4.541e-04    			Backward time: 	 0.01 sec 
2023-03-28 16:35:34,875 			Learning rate: weights:   1.000e-06    
2023-03-28 16:35:34,875 			Last test performance: 99.53%
2023-03-28 16:35:34,875 ----------------
2023-03-28 16:35:35,009   88  =>  43   		Training 486 pattern with 100.00% 	Forward time: 	 0.11 sec
2023-03-28 16:35:35,009 			Loss:    4.868e-05    			Backward time: 	 0.01 sec 
2023-03-28 16:35:35,045 			Learning rate: weights:   1.000e-06    
2023-03-28 16:35:35,045 			Last test performance: 99.53%
2023-03-28 16:35:35,045 ----------------
2023-03-28 16:35:35,215   88  =>  44   		Training 486 pattern with 100.00% 	Forward time: 	 0.15 sec
2023-03-28 16:35:35,215 			Loss:    7.057e-05    			Backward time: 	 0.01 sec 
2023-03-28 16:35:35,257 			Learning rate: weights:   1.000e-06    
2023-03-28 16:35:35,257 			Last test performance: 99.53%
2023-03-28 16:35:35,257 ----------------
2023-03-28 16:35:35,410   88  =>  45   		Training 486 pattern with 99.58% 	Forward time: 	 0.14 sec
2023-03-28 16:35:35,410 			Loss:    2.597e-04    			Backward time: 	 0.01 sec 
2023-03-28 16:35:35,450 			Learning rate: weights:   1.000e-06    
2023-03-28 16:35:35,450 			Last test performance: 99.53%
2023-03-28 16:35:35,450 ----------------
2023-03-28 16:35:35,609   88  =>  46   		Training 486 pattern with 100.00% 	Forward time: 	 0.14 sec
2023-03-28 16:35:35,609 			Loss:    1.020e-04    			Backward time: 	 0.01 sec 
2023-03-28 16:35:35,651 			Learning rate: weights:   1.000e-06    
2023-03-28 16:35:35,651 			Last test performance: 99.53%
2023-03-28 16:35:35,651 ----------------
2023-03-28 16:35:35,800   88  =>  47   		Training 486 pattern with 99.79% 	Forward time: 	 0.13 sec
2023-03-28 16:35:35,800 			Loss:    6.967e-04    			Backward time: 	 0.01 sec 
2023-03-28 16:35:35,840 			Learning rate: weights:   1.000e-06    
2023-03-28 16:35:35,840 			Last test performance: 99.53%
2023-03-28 16:35:35,840 ----------------
2023-03-28 16:35:35,982   88  =>  48   		Training 486 pattern with 99.79% 	Forward time: 	 0.13 sec
2023-03-28 16:35:35,982 			Loss:    1.976e-04    			Backward time: 	 0.01 sec 
2023-03-28 16:35:36,021 			Learning rate: weights:   1.000e-06    
2023-03-28 16:35:36,021 			Last test performance: 99.53%
2023-03-28 16:35:36,021 ----------------
2023-03-28 16:35:36,173   88  =>  49   		Training 486 pattern with 99.79% 	Forward time: 	 0.13 sec
2023-03-28 16:35:36,173 			Loss:    2.921e-04    			Backward time: 	 0.01 sec 
2023-03-28 16:35:36,215 			Learning rate: weights:   1.000e-06    
2023-03-28 16:35:36,215 			Last test performance: 99.53%
2023-03-28 16:35:36,215 ----------------
2023-03-28 16:35:36,372   88  =>  50   		Training 486 pattern with 100.00% 	Forward time: 	 0.14 sec
2023-03-28 16:35:36,372 			Loss:    9.113e-05    			Backward time: 	 0.01 sec 
2023-03-28 16:35:36,418 			Learning rate: weights:   1.000e-06    
2023-03-28 16:35:36,418 			Last test performance: 99.53%
2023-03-28 16:35:36,418 ----------------
2023-03-28 16:35:36,560   88  =>  51   		Training 486 pattern with 99.79% 	Forward time: 	 0.12 sec
2023-03-28 16:35:36,560 			Loss:    2.435e-04    			Backward time: 	 0.01 sec 
2023-03-28 16:35:36,605 			Learning rate: weights:   1.000e-06    
2023-03-28 16:35:36,605 			Last test performance: 99.53%
2023-03-28 16:35:36,605 ----------------
2023-03-28 16:35:36,740   88  =>  52   		Training 486 pattern with 100.00% 	Forward time: 	 0.12 sec
2023-03-28 16:35:36,740 			Loss:    1.183e-04    			Backward time: 	 0.01 sec 
2023-03-28 16:35:36,793 			Learning rate: weights:   1.000e-06    
2023-03-28 16:35:36,793 			Last test performance: 99.53%
2023-03-28 16:35:36,793 ----------------
2023-03-28 16:35:36,921   88  =>  53   		Training 486 pattern with 100.00% 	Forward time: 	 0.11 sec
2023-03-28 16:35:36,921 			Loss:    1.398e-04    			Backward time: 	 0.01 sec 
2023-03-28 16:35:36,957 			Learning rate: weights:   1.000e-06    
2023-03-28 16:35:36,957 			Last test performance: 99.53%
2023-03-28 16:35:36,957 ----------------
2023-03-28 16:35:37,102   88  =>  54   		Training 486 pattern with 100.00% 	Forward time: 	 0.13 sec
2023-03-28 16:35:37,102 			Loss:    4.790e-05    			Backward time: 	 0.01 sec 
2023-03-28 16:35:37,171 			Learning rate: weights:   1.000e-06    
2023-03-28 16:35:37,172 			Last test performance: 99.53%
2023-03-28 16:35:37,172 ----------------
2023-03-28 16:35:37,326   88  =>  55   		Training 486 pattern with 100.00% 	Forward time: 	 0.14 sec
2023-03-28 16:35:37,326 			Loss:    1.046e-04    			Backward time: 	 0.01 sec 
2023-03-28 16:35:37,371 			Learning rate: weights:   1.000e-06    
2023-03-28 16:35:37,371 			Last test performance: 99.53%
2023-03-28 16:35:37,371 ----------------
2023-03-28 16:35:37,528   88  =>  56   		Training 486 pattern with 100.00% 	Forward time: 	 0.14 sec
2023-03-28 16:35:37,528 			Loss:    9.522e-05    			Backward time: 	 0.01 sec 
2023-03-28 16:35:37,580 			Learning rate: weights:   1.000e-06    
2023-03-28 16:35:37,580 			Last test performance: 99.53%
2023-03-28 16:35:37,580 ----------------
2023-03-28 16:35:37,720   88  =>  57   		Training 486 pattern with 100.00% 	Forward time: 	 0.12 sec
2023-03-28 16:35:37,720 			Loss:    7.500e-05    			Backward time: 	 0.01 sec 
2023-03-28 16:35:37,764 			Learning rate: weights:   1.000e-06    
2023-03-28 16:35:37,764 			Last test performance: 99.53%
2023-03-28 16:35:37,764 ----------------
2023-03-28 16:35:37,929   88  =>  58   		Training 486 pattern with 100.00% 	Forward time: 	 0.14 sec
2023-03-28 16:35:37,929 			Loss:    1.616e-04    			Backward time: 	 0.01 sec 
2023-03-28 16:35:37,994 			Learning rate: weights:   1.000e-06    
2023-03-28 16:35:37,994 			Last test performance: 99.53%
2023-03-28 16:35:37,994 ----------------
2023-03-28 16:35:38,136   88  =>  59   		Training 486 pattern with 100.00% 	Forward time: 	 0.13 sec
2023-03-28 16:35:38,136 			Loss:    7.681e-05    			Backward time: 	 0.01 sec 
2023-03-28 16:35:38,179 			Learning rate: weights:   1.000e-06    
2023-03-28 16:35:38,179 			Last test performance: 99.53%
2023-03-28 16:35:38,179 ----------------
2023-03-28 16:35:38,328   88  =>  60   		Training 486 pattern with 99.58% 	Forward time: 	 0.13 sec
2023-03-28 16:35:38,328 			Loss:    4.488e-04    			Backward time: 	 0.01 sec 
2023-03-28 16:35:38,484 			Learning rate: weights:   1.000e-06    
2023-03-28 16:35:38,484 			Last test performance: 99.53%
2023-03-28 16:35:38,484 ----------------
2023-03-28 16:35:38,613   88  =>  61   		Training 486 pattern with 99.79% 	Forward time: 	 0.12 sec
2023-03-28 16:35:38,613 			Loss:    1.249e-04    			Backward time: 	 0.01 sec 
2023-03-28 16:35:38,656 			Learning rate: weights:   1.000e-06    
2023-03-28 16:35:38,656 			Last test performance: 99.53%
2023-03-28 16:35:38,656 ----------------
2023-03-28 16:35:38,774   88  =>  62   		Training 486 pattern with 100.00% 	Forward time: 	 0.10 sec
2023-03-28 16:35:38,774 			Loss:    4.433e-05    			Backward time: 	 0.01 sec 
2023-03-28 16:35:38,834 			Learning rate: weights:   1.000e-06    
2023-03-28 16:35:38,835 			Last test performance: 99.53%
2023-03-28 16:35:38,835 ----------------
2023-03-28 16:35:39,005   88  =>  63   		Training 486 pattern with 100.00% 	Forward time: 	 0.15 sec
2023-03-28 16:35:39,005 			Loss:    1.210e-04    			Backward time: 	 0.01 sec 
2023-03-28 16:35:39,048 			Learning rate: weights:   1.000e-06    
2023-03-28 16:35:39,048 			Last test performance: 99.53%
2023-03-28 16:35:39,048 ----------------
2023-03-28 16:35:39,163   88  =>  64   		Training 486 pattern with 100.00% 	Forward time: 	 0.10 sec
2023-03-28 16:35:39,163 			Loss:    3.382e-05    			Backward time: 	 0.01 sec 
2023-03-28 16:35:39,204 			Learning rate: weights:   1.000e-06    
2023-03-28 16:35:39,204 			Last test performance: 99.53%
2023-03-28 16:35:39,204 ----------------
2023-03-28 16:35:39,351   88  =>  65   		Training 486 pattern with 100.00% 	Forward time: 	 0.13 sec
2023-03-28 16:35:39,351 			Loss:    1.518e-04    			Backward time: 	 0.01 sec 
2023-03-28 16:35:39,389 			Learning rate: weights:   1.000e-06    
2023-03-28 16:35:39,389 			Last test performance: 99.53%
2023-03-28 16:35:39,389 ----------------
2023-03-28 16:35:39,503   88  =>  66   		Training 486 pattern with 99.58% 	Forward time: 	 0.10 sec
2023-03-28 16:35:39,503 			Loss:    3.870e-04    			Backward time: 	 0.01 sec 
2023-03-28 16:35:39,593 			Learning rate: weights:   1.000e-06    
2023-03-28 16:35:39,593 			Last test performance: 99.53%
2023-03-28 16:35:39,593 ----------------
2023-03-28 16:35:39,756   88  =>  67   		Training 486 pattern with 99.79% 	Forward time: 	 0.14 sec
2023-03-28 16:35:39,756 			Loss:    2.924e-04    			Backward time: 	 0.01 sec 
2023-03-28 16:35:39,802 			Learning rate: weights:   1.000e-06    
2023-03-28 16:35:39,802 			Last test performance: 99.53%
2023-03-28 16:35:39,802 ----------------
2023-03-28 16:35:39,950   88  =>  68   		Training 486 pattern with 100.00% 	Forward time: 	 0.13 sec
2023-03-28 16:35:39,950 			Loss:    1.582e-04    			Backward time: 	 0.01 sec 
2023-03-28 16:35:40,034 			Learning rate: weights:   1.000e-06    
2023-03-28 16:35:40,034 			Last test performance: 99.53%
2023-03-28 16:35:40,034 ----------------
2023-03-28 16:35:40,175   88  =>  69   		Training 486 pattern with 99.79% 	Forward time: 	 0.12 sec
2023-03-28 16:35:40,175 			Loss:    4.387e-04    			Backward time: 	 0.01 sec 
2023-03-28 16:35:40,213 			Learning rate: weights:   1.000e-06    
2023-03-28 16:35:40,213 			Last test performance: 99.53%
2023-03-28 16:35:40,213 ----------------
2023-03-28 16:35:40,360   88  =>  70   		Training 486 pattern with 100.00% 	Forward time: 	 0.13 sec
2023-03-28 16:35:40,360 			Loss:    6.638e-05    			Backward time: 	 0.01 sec 
2023-03-28 16:35:40,408 			Learning rate: weights:   1.000e-06    
2023-03-28 16:35:40,408 			Last test performance: 99.53%
2023-03-28 16:35:40,408 ----------------
2023-03-28 16:35:40,523   88  =>  71   		Training 486 pattern with 99.79% 	Forward time: 	 0.10 sec
2023-03-28 16:35:40,523 			Loss:    2.408e-04    			Backward time: 	 0.01 sec 
2023-03-28 16:35:40,571 			Learning rate: weights:   1.000e-06    
2023-03-28 16:35:40,571 			Last test performance: 99.53%
2023-03-28 16:35:40,571 ----------------
2023-03-28 16:35:40,707   88  =>  72   		Training 486 pattern with 99.79% 	Forward time: 	 0.12 sec
2023-03-28 16:35:40,707 			Loss:    1.587e-04    			Backward time: 	 0.01 sec 
2023-03-28 16:35:40,746 			Learning rate: weights:   1.000e-06    
2023-03-28 16:35:40,746 			Last test performance: 99.53%
2023-03-28 16:35:40,746 ----------------
2023-03-28 16:35:40,896   88  =>  73   		Training 486 pattern with 100.00% 	Forward time: 	 0.13 sec
2023-03-28 16:35:40,897 			Loss:    4.523e-05    			Backward time: 	 0.01 sec 
2023-03-28 16:35:40,940 			Learning rate: weights:   1.000e-06    
2023-03-28 16:35:40,940 			Last test performance: 99.53%
2023-03-28 16:35:40,940 ----------------
2023-03-28 16:35:41,092   88  =>  74   		Training 486 pattern with 100.00% 	Forward time: 	 0.14 sec
2023-03-28 16:35:41,092 			Loss:    1.251e-04    			Backward time: 	 0.01 sec 
2023-03-28 16:35:41,138 			Learning rate: weights:   1.000e-06    
2023-03-28 16:35:41,138 			Last test performance: 99.53%
2023-03-28 16:35:41,138 ----------------
2023-03-28 16:35:41,290   88  =>  75   		Training 486 pattern with 99.79% 	Forward time: 	 0.14 sec
2023-03-28 16:35:41,290 			Loss:    1.477e-04    			Backward time: 	 0.01 sec 
2023-03-28 16:35:41,335 			Learning rate: weights:   1.000e-06    
2023-03-28 16:35:41,335 			Last test performance: 99.53%
2023-03-28 16:35:41,335 ----------------
2023-03-28 16:35:41,488   88  =>  76   		Training 486 pattern with 99.79% 	Forward time: 	 0.13 sec
2023-03-28 16:35:41,488 			Loss:    1.732e-04    			Backward time: 	 0.01 sec 
2023-03-28 16:35:41,531 			Learning rate: weights:   1.000e-06    
2023-03-28 16:35:41,531 			Last test performance: 99.53%
2023-03-28 16:35:41,531 ----------------
2023-03-28 16:35:41,702   88  =>  77   		Training 486 pattern with 99.79% 	Forward time: 	 0.15 sec
2023-03-28 16:35:41,702 			Loss:    2.814e-04    			Backward time: 	 0.01 sec 
2023-03-28 16:35:41,862 			Learning rate: weights:   1.000e-06    
2023-03-28 16:35:41,862 			Last test performance: 99.53%
2023-03-28 16:35:41,862 ----------------
2023-03-28 16:35:42,019   88  =>  78   		Training 486 pattern with 100.00% 	Forward time: 	 0.13 sec
2023-03-28 16:35:42,019 			Loss:    4.464e-05    			Backward time: 	 0.02 sec 
2023-03-28 16:35:42,061 			Learning rate: weights:   1.000e-06    
2023-03-28 16:35:42,061 			Last test performance: 99.53%
2023-03-28 16:35:42,061 ----------------
2023-03-28 16:35:42,200   88  =>  79   		Training 486 pattern with 100.00% 	Forward time: 	 0.13 sec
2023-03-28 16:35:42,200 			Loss:    1.996e-04    			Backward time: 	 0.01 sec 
2023-03-28 16:35:42,241 			Learning rate: weights:   1.000e-06    
2023-03-28 16:35:42,241 			Last test performance: 99.53%
2023-03-28 16:35:42,241 ----------------
2023-03-28 16:35:42,402   88  =>  80   		Training 486 pattern with 99.79% 	Forward time: 	 0.14 sec
2023-03-28 16:35:42,403 			Loss:    5.304e-04    			Backward time: 	 0.01 sec 
2023-03-28 16:35:42,470 			Learning rate: weights:   1.000e-06    
2023-03-28 16:35:42,470 			Last test performance: 99.53%
2023-03-28 16:35:42,470 ----------------
2023-03-28 16:35:42,611   88  =>  81   		Training 486 pattern with 100.00% 	Forward time: 	 0.12 sec
2023-03-28 16:35:42,611 			Loss:    4.517e-05    			Backward time: 	 0.01 sec 
2023-03-28 16:35:42,666 			Learning rate: weights:   1.000e-06    
2023-03-28 16:35:42,666 			Last test performance: 99.53%
2023-03-28 16:35:42,666 ----------------
2023-03-28 16:35:42,813   88  =>  82   		Training 486 pattern with 99.58% 	Forward time: 	 0.13 sec
2023-03-28 16:35:42,813 			Loss:    7.048e-04    			Backward time: 	 0.01 sec 
2023-03-28 16:35:42,859 			Learning rate: weights:   1.000e-06    
2023-03-28 16:35:42,859 			Last test performance: 99.53%
2023-03-28 16:35:42,860 ----------------
2023-03-28 16:35:43,013   88  =>  83   		Training 486 pattern with 100.00% 	Forward time: 	 0.14 sec
2023-03-28 16:35:43,014 			Loss:    1.396e-04    			Backward time: 	 0.01 sec 
2023-03-28 16:35:43,055 			Learning rate: weights:   1.000e-06    
2023-03-28 16:35:43,055 			Last test performance: 99.53%
2023-03-28 16:35:43,055 ----------------
2023-03-28 16:35:43,210   88  =>  84   		Training 486 pattern with 99.58% 	Forward time: 	 0.14 sec
2023-03-28 16:35:43,210 			Loss:    2.704e-04    			Backward time: 	 0.01 sec 
2023-03-28 16:35:43,246 			Learning rate: weights:   1.000e-06    
2023-03-28 16:35:43,246 			Last test performance: 99.53%
2023-03-28 16:35:43,246 ----------------
2023-03-28 16:35:43,396   88  =>  85   		Training 486 pattern with 100.00% 	Forward time: 	 0.14 sec
2023-03-28 16:35:43,396 			Loss:    8.715e-05    			Backward time: 	 0.01 sec 
2023-03-28 16:35:43,431 			Learning rate: weights:   1.000e-06    
2023-03-28 16:35:43,431 			Last test performance: 99.53%
2023-03-28 16:35:43,431 ----------------
2023-03-28 16:35:43,546   88  =>  86   		Training 486 pattern with 100.00% 	Forward time: 	 0.10 sec
2023-03-28 16:35:43,546 			Loss:    9.645e-05    			Backward time: 	 0.01 sec 
2023-03-28 16:35:43,593 			Learning rate: weights:   1.000e-06    
2023-03-28 16:35:43,593 			Last test performance: 99.53%
2023-03-28 16:35:43,593 ----------------
2023-03-28 16:35:43,720   88  =>  87   		Training 486 pattern with 99.58% 	Forward time: 	 0.11 sec
2023-03-28 16:35:43,720 			Loss:    6.183e-04    			Backward time: 	 0.01 sec 
2023-03-28 16:35:43,770 			Learning rate: weights:   1.000e-06    
2023-03-28 16:35:43,770 			Last test performance: 99.53%
2023-03-28 16:35:43,770 ----------------
2023-03-28 16:35:43,919   88  =>  88   		Training 486 pattern with 99.79% 	Forward time: 	 0.13 sec
2023-03-28 16:35:43,920 			Loss:    2.218e-04    			Backward time: 	 0.01 sec 
2023-03-28 16:35:43,988 			Learning rate: weights:   1.000e-06    
2023-03-28 16:35:43,989 			Last test performance: 99.53%
2023-03-28 16:35:43,989 ----------------
2023-03-28 16:35:44,140   88  =>  89   		Training 486 pattern with 100.00% 	Forward time: 	 0.14 sec
2023-03-28 16:35:44,140 			Loss:    1.372e-04    			Backward time: 	 0.01 sec 
2023-03-28 16:35:44,179 			Learning rate: weights:   1.000e-06    
2023-03-28 16:35:44,179 			Last test performance: 99.53%
2023-03-28 16:35:44,179 ----------------
2023-03-28 16:35:44,324   88  =>  90   		Training 486 pattern with 100.00% 	Forward time: 	 0.13 sec
2023-03-28 16:35:44,324 			Loss:    9.304e-05    			Backward time: 	 0.01 sec 
2023-03-28 16:35:44,393 			Learning rate: weights:   1.000e-06    
2023-03-28 16:35:44,393 			Last test performance: 99.53%
2023-03-28 16:35:44,393 ----------------
2023-03-28 16:35:44,518   88  =>  91   		Training 486 pattern with 99.79% 	Forward time: 	 0.11 sec
2023-03-28 16:35:44,518 			Loss:    1.577e-04    			Backward time: 	 0.01 sec 
2023-03-28 16:35:44,556 			Learning rate: weights:   1.000e-06    
2023-03-28 16:35:44,556 			Last test performance: 99.53%
2023-03-28 16:35:44,556 ----------------
2023-03-28 16:35:44,685   88  =>  92   		Training 486 pattern with 100.00% 	Forward time: 	 0.11 sec
2023-03-28 16:35:44,685 			Loss:    6.265e-05    			Backward time: 	 0.01 sec 
2023-03-28 16:35:44,723 			Learning rate: weights:   1.000e-06    
2023-03-28 16:35:44,723 			Last test performance: 99.53%
2023-03-28 16:35:44,723 ----------------
2023-03-28 16:35:44,870   88  =>  93   		Training 486 pattern with 100.00% 	Forward time: 	 0.13 sec
2023-03-28 16:35:44,870 			Loss:    1.014e-04    			Backward time: 	 0.01 sec 
2023-03-28 16:35:44,911 			Learning rate: weights:   1.000e-06    
2023-03-28 16:35:44,911 			Last test performance: 99.53%
2023-03-28 16:35:44,911 ----------------
2023-03-28 16:35:45,025   88  =>  94   		Training 486 pattern with 100.00% 	Forward time: 	 0.10 sec
2023-03-28 16:35:45,025 			Loss:    4.403e-05    			Backward time: 	 0.01 sec 
2023-03-28 16:35:45,062 			Learning rate: weights:   1.000e-06    
2023-03-28 16:35:45,062 			Last test performance: 99.53%
2023-03-28 16:35:45,062 ----------------
2023-03-28 16:35:45,213   88  =>  95   		Training 486 pattern with 100.00% 	Forward time: 	 0.13 sec
2023-03-28 16:35:45,213 			Loss:    1.018e-05    			Backward time: 	 0.01 sec 
2023-03-28 16:35:45,254 			Learning rate: weights:   1.000e-06    
2023-03-28 16:35:45,254 			Last test performance: 99.53%
2023-03-28 16:35:45,254 ----------------
2023-03-28 16:35:45,375   88  =>  96   		Training 486 pattern with 99.79% 	Forward time: 	 0.11 sec
2023-03-28 16:35:45,375 			Loss:    1.323e-04    			Backward time: 	 0.01 sec 
2023-03-28 16:35:45,412 			Learning rate: weights:   1.000e-06    
2023-03-28 16:35:45,412 			Last test performance: 99.53%
2023-03-28 16:35:45,412 ----------------
2023-03-28 16:35:45,523   88  =>  97   		Training 486 pattern with 100.00% 	Forward time: 	 0.10 sec
2023-03-28 16:35:45,523 			Loss:    5.723e-05    			Backward time: 	 0.01 sec 
2023-03-28 16:35:45,581 			Learning rate: weights:   1.000e-06    
2023-03-28 16:35:45,581 			Last test performance: 99.53%
2023-03-28 16:35:45,581 ----------------
2023-03-28 16:35:45,721   88  =>  98   		Training 486 pattern with 99.79% 	Forward time: 	 0.12 sec
2023-03-28 16:35:45,721 			Loss:    2.436e-04    			Backward time: 	 0.01 sec 
2023-03-28 16:35:45,780 			Learning rate: weights:   1.000e-06    
2023-03-28 16:35:45,780 			Last test performance: 99.53%
2023-03-28 16:35:45,780 ----------------
2023-03-28 16:35:45,958   88  =>  99   		Training 486 pattern with 100.00% 	Forward time: 	 0.16 sec
2023-03-28 16:35:45,958 			Loss:    6.029e-05    			Backward time: 	 0.01 sec 
2023-03-28 16:35:46,004 			Learning rate: weights:   1.000e-06    
2023-03-28 16:35:46,004 			Last test performance: 99.53%
2023-03-28 16:35:46,004 ----------------
2023-03-28 16:35:46,137   88  => 100   		Training 486 pattern with 100.00% 	Forward time: 	 0.12 sec
2023-03-28 16:35:46,137 			Loss:    5.675e-05    			Backward time: 	 0.01 sec 
2023-03-28 16:35:46,199 			Learning rate: weights:   1.000e-06    
2023-03-28 16:35:46,199 			Last test performance: 99.53%
2023-03-28 16:35:46,199 ----------------
2023-03-28 16:35:46,347   88  => 101   		Training 486 pattern with 100.00% 	Forward time: 	 0.13 sec
2023-03-28 16:35:46,347 			Loss:    3.192e-05    			Backward time: 	 0.01 sec 
2023-03-28 16:35:46,390 			Learning rate: weights:   1.000e-06    
2023-03-28 16:35:46,390 			Last test performance: 99.53%
2023-03-28 16:35:46,390 ----------------
2023-03-28 16:35:46,539   88  => 102   		Training 486 pattern with 100.00% 	Forward time: 	 0.13 sec
2023-03-28 16:35:46,539 			Loss:    6.297e-05    			Backward time: 	 0.01 sec 
2023-03-28 16:35:46,582 			Learning rate: weights:   1.000e-06    
2023-03-28 16:35:46,582 			Last test performance: 99.53%
2023-03-28 16:35:46,582 ----------------
2023-03-28 16:35:46,709   88  => 103   		Training 486 pattern with 99.79% 	Forward time: 	 0.11 sec
2023-03-28 16:35:46,709 			Loss:    1.079e-04    			Backward time: 	 0.01 sec 
2023-03-28 16:35:46,752 			Learning rate: weights:   1.000e-06    
2023-03-28 16:35:46,752 			Last test performance: 99.53%
2023-03-28 16:35:46,752 ----------------
2023-03-28 16:35:46,894   88  => 104   		Training 486 pattern with 100.00% 	Forward time: 	 0.13 sec
2023-03-28 16:35:46,894 			Loss:    1.174e-04    			Backward time: 	 0.01 sec 
2023-03-28 16:35:46,955 			Learning rate: weights:   1.000e-06    
2023-03-28 16:35:46,955 			Last test performance: 99.53%
2023-03-28 16:35:46,955 ----------------
2023-03-28 16:35:47,110   88  => 105   		Training 486 pattern with 100.00% 	Forward time: 	 0.14 sec
2023-03-28 16:35:47,110 			Loss:    4.455e-05    			Backward time: 	 0.01 sec 
2023-03-28 16:35:47,152 			Learning rate: weights:   1.000e-06    
2023-03-28 16:35:47,152 			Last test performance: 99.53%
2023-03-28 16:35:47,152 ----------------
2023-03-28 16:35:47,300   88  => 106   		Training 486 pattern with 99.79% 	Forward time: 	 0.13 sec
2023-03-28 16:35:47,300 			Loss:    2.152e-04    			Backward time: 	 0.01 sec 
2023-03-28 16:35:47,340 			Learning rate: weights:   1.000e-06    
2023-03-28 16:35:47,340 			Last test performance: 99.53%
2023-03-28 16:35:47,340 ----------------
2023-03-28 16:35:47,479   88  => 107   		Training 486 pattern with 100.00% 	Forward time: 	 0.12 sec
2023-03-28 16:35:47,479 			Loss:    1.531e-04    			Backward time: 	 0.01 sec 
2023-03-28 16:35:47,525 			Learning rate: weights:   1.000e-06    
2023-03-28 16:35:47,525 			Last test performance: 99.53%
2023-03-28 16:35:47,525 ----------------
2023-03-28 16:35:47,668   88  => 108   		Training 486 pattern with 100.00% 	Forward time: 	 0.13 sec
2023-03-28 16:35:47,668 			Loss:    5.237e-05    			Backward time: 	 0.01 sec 
2023-03-28 16:35:47,708 			Learning rate: weights:   1.000e-06    
2023-03-28 16:35:47,708 			Last test performance: 99.53%
2023-03-28 16:35:47,708 ----------------
2023-03-28 16:35:47,831   88  => 109   		Training 486 pattern with 99.79% 	Forward time: 	 0.11 sec
2023-03-28 16:35:47,831 			Loss:    1.339e-04    			Backward time: 	 0.01 sec 
2023-03-28 16:35:47,872 			Learning rate: weights:   1.000e-06    
2023-03-28 16:35:47,872 			Last test performance: 99.53%
2023-03-28 16:35:47,872 ----------------
2023-03-28 16:35:48,021   88  => 110   		Training 486 pattern with 100.00% 	Forward time: 	 0.13 sec
2023-03-28 16:35:48,021 			Loss:    7.221e-05    			Backward time: 	 0.01 sec 
2023-03-28 16:35:48,064 			Learning rate: weights:   1.000e-06    
2023-03-28 16:35:48,064 			Last test performance: 99.53%
2023-03-28 16:35:48,064 ----------------
2023-03-28 16:35:48,216   88  => 111   		Training 486 pattern with 100.00% 	Forward time: 	 0.14 sec
2023-03-28 16:35:48,216 			Loss:    3.182e-05    			Backward time: 	 0.01 sec 
2023-03-28 16:35:48,262 			Learning rate: weights:   1.000e-06    
2023-03-28 16:35:48,262 			Last test performance: 99.53%
2023-03-28 16:35:48,262 ----------------
2023-03-28 16:35:48,410   88  => 112   		Training 486 pattern with 100.00% 	Forward time: 	 0.13 sec
2023-03-28 16:35:48,410 			Loss:    1.629e-04    			Backward time: 	 0.01 sec 
2023-03-28 16:35:48,445 			Learning rate: weights:   1.000e-06    
2023-03-28 16:35:48,445 			Last test performance: 99.53%
2023-03-28 16:35:48,445 ----------------
2023-03-28 16:35:48,592   88  => 113   		Training 486 pattern with 100.00% 	Forward time: 	 0.13 sec
2023-03-28 16:35:48,592 			Loss:    9.090e-05    			Backward time: 	 0.01 sec 
2023-03-28 16:35:48,766 			Learning rate: weights:   1.000e-06    
2023-03-28 16:35:48,766 			Last test performance: 99.53%
2023-03-28 16:35:48,766 ----------------
2023-03-28 16:35:48,914   88  => 114   		Training 486 pattern with 100.00% 	Forward time: 	 0.13 sec
2023-03-28 16:35:48,914 			Loss:    9.442e-05    			Backward time: 	 0.01 sec 
2023-03-28 16:35:48,959 			Learning rate: weights:   1.000e-06    
2023-03-28 16:35:48,959 			Last test performance: 99.53%
2023-03-28 16:35:48,959 ----------------
2023-03-28 16:35:49,115   88  => 115   		Training 486 pattern with 99.58% 	Forward time: 	 0.14 sec
2023-03-28 16:35:49,115 			Loss:    3.667e-04    			Backward time: 	 0.01 sec 
2023-03-28 16:35:49,353 			Learning rate: weights:   1.000e-06    
2023-03-28 16:35:49,353 			Last test performance: 99.53%
2023-03-28 16:35:49,353 ----------------
2023-03-28 16:35:49,495   88  => 116   		Training 486 pattern with 100.00% 	Forward time: 	 0.13 sec
2023-03-28 16:35:49,496 			Loss:    1.646e-05    			Backward time: 	 0.01 sec 
2023-03-28 16:35:49,534 			Learning rate: weights:   1.000e-06    
2023-03-28 16:35:49,534 			Last test performance: 99.53%
2023-03-28 16:35:49,534 ----------------
2023-03-28 16:35:49,679   88  => 117   		Training 486 pattern with 99.79% 	Forward time: 	 0.13 sec
2023-03-28 16:35:49,679 			Loss:    2.227e-04    			Backward time: 	 0.01 sec 
2023-03-28 16:35:49,741 			Learning rate: weights:   1.000e-06    
2023-03-28 16:35:49,741 			Last test performance: 99.53%
2023-03-28 16:35:49,741 ----------------
2023-03-28 16:35:49,883   88  => 118   		Training 486 pattern with 99.58% 	Forward time: 	 0.13 sec
2023-03-28 16:35:49,883 			Loss:    3.768e-04    			Backward time: 	 0.01 sec 
2023-03-28 16:35:49,928 			Learning rate: weights:   1.000e-06    
2023-03-28 16:35:49,929 			Last test performance: 99.53%
2023-03-28 16:35:49,929 ----------------
2023-03-28 16:35:50,043   88  => 119   		Training 486 pattern with 100.00% 	Forward time: 	 0.10 sec
2023-03-28 16:35:50,043 			Loss:    1.076e-04    			Backward time: 	 0.01 sec 
2023-03-28 16:35:50,085 			Learning rate: weights:   1.000e-06    
2023-03-28 16:35:50,086 			Last test performance: 99.53%
2023-03-28 16:35:50,086 ----------------
2023-03-28 16:35:50,225   88  => 120   		Training 486 pattern with 100.00% 	Forward time: 	 0.13 sec
2023-03-28 16:35:50,225 			Loss:    8.757e-05    			Backward time: 	 0.01 sec 
2023-03-28 16:35:50,262 			Learning rate: weights:   1.000e-06    
2023-03-28 16:35:50,262 			Last test performance: 99.53%
2023-03-28 16:35:50,262 ----------------
2023-03-28 16:35:50,390   88  => 121   		Training 486 pattern with 99.79% 	Forward time: 	 0.11 sec
2023-03-28 16:35:50,390 			Loss:    2.151e-04    			Backward time: 	 0.01 sec 
2023-03-28 16:35:50,427 			Learning rate: weights:   1.000e-06    
2023-03-28 16:35:50,427 			Last test performance: 99.53%
2023-03-28 16:35:50,427 ----------------
2023-03-28 16:35:50,568   88  => 122   		Training 486 pattern with 99.79% 	Forward time: 	 0.13 sec
2023-03-28 16:35:50,568 			Loss:    2.653e-04    			Backward time: 	 0.01 sec 
2023-03-28 16:35:50,607 			Learning rate: weights:   1.000e-06    
2023-03-28 16:35:50,607 			Last test performance: 99.53%
2023-03-28 16:35:50,607 ----------------
2023-03-28 16:35:50,758   88  => 123   		Training 486 pattern with 99.58% 	Forward time: 	 0.14 sec
2023-03-28 16:35:50,758 			Loss:    4.065e-04    			Backward time: 	 0.01 sec 
2023-03-28 16:35:50,801 			Learning rate: weights:   1.000e-06    
2023-03-28 16:35:50,801 			Last test performance: 99.53%
2023-03-28 16:35:50,801 ----------------
2023-03-28 16:35:50,954   88  => 124   		Training 486 pattern with 99.79% 	Forward time: 	 0.13 sec
2023-03-28 16:35:50,954 			Loss:    2.824e-04    			Backward time: 	 0.01 sec 
2023-03-28 16:35:51,009 
2023-03-28 16:35:51,009 Testing:
2023-03-28 16:35:51,020 		24 of 10000 with 100.00% 	 Time used:  0.01 sec
2023-03-28 16:35:51,028 		48 of 10000 with 100.00% 	 Time used:  0.01 sec
2023-03-28 16:35:51,040 		72 of 10000 with 100.00% 	 Time used:  0.01 sec
2023-03-28 16:35:51,052 		96 of 10000 with 100.00% 	 Time used:  0.01 sec
2023-03-28 16:35:51,065 		120 of 10000 with 100.00% 	 Time used:  0.01 sec
2023-03-28 16:35:51,070 		144 of 10000 with 100.00% 	 Time used:  0.00 sec
2023-03-28 16:35:51,073 		168 of 10000 with 100.00% 	 Time used:  0.00 sec
2023-03-28 16:35:51,077 		192 of 10000 with 100.00% 	 Time used:  0.00 sec
2023-03-28 16:35:51,081 		216 of 10000 with 100.00% 	 Time used:  0.00 sec
2023-03-28 16:35:51,087 		240 of 10000 with 100.00% 	 Time used:  0.01 sec
2023-03-28 16:35:51,091 		264 of 10000 with 99.62% 	 Time used:  0.00 sec
2023-03-28 16:35:51,095 		288 of 10000 with 99.65% 	 Time used:  0.00 sec
2023-03-28 16:35:51,098 		312 of 10000 with 99.68% 	 Time used:  0.00 sec
2023-03-28 16:35:51,102 		336 of 10000 with 99.40% 	 Time used:  0.00 sec
2023-03-28 16:35:51,107 		360 of 10000 with 99.44% 	 Time used:  0.00 sec
2023-03-28 16:35:51,113 		384 of 10000 with 99.48% 	 Time used:  0.01 sec
2023-03-28 16:35:51,118 		408 of 10000 with 99.51% 	 Time used:  0.00 sec
2023-03-28 16:35:51,122 		432 of 10000 with 99.54% 	 Time used:  0.00 sec
2023-03-28 16:35:51,126 		456 of 10000 with 99.34% 	 Time used:  0.00 sec
2023-03-28 16:35:51,129 		480 of 10000 with 99.38% 	 Time used:  0.00 sec
2023-03-28 16:35:51,133 		504 of 10000 with 99.40% 	 Time used:  0.00 sec
2023-03-28 16:35:51,139 		528 of 10000 with 99.43% 	 Time used:  0.01 sec
2023-03-28 16:35:51,143 		552 of 10000 with 99.46% 	 Time used:  0.00 sec
2023-03-28 16:35:51,149 		576 of 10000 with 99.48% 	 Time used:  0.01 sec
2023-03-28 16:35:51,153 		600 of 10000 with 99.50% 	 Time used:  0.00 sec
2023-03-28 16:35:51,157 		624 of 10000 with 99.52% 	 Time used:  0.00 sec
2023-03-28 16:35:51,160 		648 of 10000 with 99.38% 	 Time used:  0.00 sec
2023-03-28 16:35:51,164 		672 of 10000 with 99.26% 	 Time used:  0.00 sec
2023-03-28 16:35:51,168 		696 of 10000 with 99.14% 	 Time used:  0.00 sec
2023-03-28 16:35:51,171 		720 of 10000 with 99.17% 	 Time used:  0.00 sec
2023-03-28 16:35:51,175 		744 of 10000 with 99.19% 	 Time used:  0.00 sec
2023-03-28 16:35:51,178 		768 of 10000 with 99.22% 	 Time used:  0.00 sec
2023-03-28 16:35:51,182 		792 of 10000 with 99.24% 	 Time used:  0.00 sec
2023-03-28 16:35:51,185 		816 of 10000 with 99.26% 	 Time used:  0.00 sec
2023-03-28 16:35:51,189 		840 of 10000 with 99.29% 	 Time used:  0.00 sec
2023-03-28 16:35:51,193 		864 of 10000 with 99.31% 	 Time used:  0.00 sec
2023-03-28 16:35:51,196 		888 of 10000 with 99.32% 	 Time used:  0.00 sec
2023-03-28 16:35:51,200 		912 of 10000 with 99.34% 	 Time used:  0.00 sec
2023-03-28 16:35:51,206 		936 of 10000 with 99.36% 	 Time used:  0.01 sec
2023-03-28 16:35:51,213 		960 of 10000 with 99.27% 	 Time used:  0.01 sec
2023-03-28 16:35:51,219 		984 of 10000 with 99.29% 	 Time used:  0.01 sec
2023-03-28 16:35:51,223 		1008 of 10000 with 99.31% 	 Time used:  0.00 sec
2023-03-28 16:35:51,229 		1032 of 10000 with 99.22% 	 Time used:  0.01 sec
2023-03-28 16:35:51,233 		1056 of 10000 with 99.15% 	 Time used:  0.00 sec
2023-03-28 16:35:51,239 		1080 of 10000 with 99.17% 	 Time used:  0.01 sec
2023-03-28 16:35:51,245 		1104 of 10000 with 99.18% 	 Time used:  0.01 sec
2023-03-28 16:35:51,249 		1128 of 10000 with 99.20% 	 Time used:  0.00 sec
2023-03-28 16:35:51,253 		1152 of 10000 with 99.22% 	 Time used:  0.00 sec
2023-03-28 16:35:51,256 		1176 of 10000 with 99.23% 	 Time used:  0.00 sec
2023-03-28 16:35:51,260 		1200 of 10000 with 99.25% 	 Time used:  0.00 sec
2023-03-28 16:35:51,264 		1224 of 10000 with 99.26% 	 Time used:  0.00 sec
2023-03-28 16:35:51,267 		1248 of 10000 with 99.12% 	 Time used:  0.00 sec
2023-03-28 16:35:51,271 		1272 of 10000 with 99.14% 	 Time used:  0.00 sec
2023-03-28 16:35:51,275 		1296 of 10000 with 99.15% 	 Time used:  0.00 sec
2023-03-28 16:35:51,279 		1320 of 10000 with 99.17% 	 Time used:  0.00 sec
2023-03-28 16:35:51,285 		1344 of 10000 with 99.18% 	 Time used:  0.01 sec
2023-03-28 16:35:51,291 		1368 of 10000 with 99.20% 	 Time used:  0.01 sec
2023-03-28 16:35:51,294 		1392 of 10000 with 99.21% 	 Time used:  0.00 sec
2023-03-28 16:35:51,298 		1416 of 10000 with 99.15% 	 Time used:  0.00 sec
2023-03-28 16:35:51,302 		1440 of 10000 with 99.17% 	 Time used:  0.00 sec
2023-03-28 16:35:51,307 		1464 of 10000 with 99.18% 	 Time used:  0.00 sec
2023-03-28 16:35:51,312 		1488 of 10000 with 99.19% 	 Time used:  0.00 sec
2023-03-28 16:35:51,317 		1512 of 10000 with 99.21% 	 Time used:  0.01 sec
2023-03-28 16:35:51,322 		1536 of 10000 with 99.22% 	 Time used:  0.00 sec
2023-03-28 16:35:51,327 		1560 of 10000 with 99.23% 	 Time used:  0.01 sec
2023-03-28 16:35:51,331 		1584 of 10000 with 99.24% 	 Time used:  0.00 sec
2023-03-28 16:35:51,335 		1608 of 10000 with 99.25% 	 Time used:  0.00 sec
2023-03-28 16:35:51,339 		1632 of 10000 with 99.26% 	 Time used:  0.00 sec
2023-03-28 16:35:51,344 		1656 of 10000 with 99.28% 	 Time used:  0.00 sec
2023-03-28 16:35:51,347 		1680 of 10000 with 99.29% 	 Time used:  0.00 sec
2023-03-28 16:35:51,351 		1704 of 10000 with 99.30% 	 Time used:  0.00 sec
2023-03-28 16:35:51,355 		1728 of 10000 with 99.25% 	 Time used:  0.00 sec
2023-03-28 16:35:51,361 		1752 of 10000 with 99.20% 	 Time used:  0.01 sec
2023-03-28 16:35:51,365 		1776 of 10000 with 99.21% 	 Time used:  0.00 sec
2023-03-28 16:35:51,370 		1800 of 10000 with 99.22% 	 Time used:  0.00 sec
2023-03-28 16:35:51,373 		1824 of 10000 with 99.23% 	 Time used:  0.00 sec
2023-03-28 16:35:51,377 		1848 of 10000 with 99.24% 	 Time used:  0.00 sec
2023-03-28 16:35:51,380 		1872 of 10000 with 99.25% 	 Time used:  0.00 sec
2023-03-28 16:35:51,384 		1896 of 10000 with 99.26% 	 Time used:  0.00 sec
2023-03-28 16:35:51,389 		1920 of 10000 with 99.22% 	 Time used:  0.00 sec
2023-03-28 16:35:51,396 		1944 of 10000 with 99.23% 	 Time used:  0.01 sec
2023-03-28 16:35:51,401 		1968 of 10000 with 99.24% 	 Time used:  0.01 sec
2023-03-28 16:35:51,405 		1992 of 10000 with 99.25% 	 Time used:  0.00 sec
2023-03-28 16:35:51,409 		2016 of 10000 with 99.26% 	 Time used:  0.00 sec
2023-03-28 16:35:51,415 		2040 of 10000 with 99.26% 	 Time used:  0.01 sec
2023-03-28 16:35:51,421 		2064 of 10000 with 99.27% 	 Time used:  0.01 sec
2023-03-28 16:35:51,427 		2088 of 10000 with 99.23% 	 Time used:  0.01 sec
2023-03-28 16:35:51,433 		2112 of 10000 with 99.24% 	 Time used:  0.01 sec
2023-03-28 16:35:51,438 		2136 of 10000 with 99.20% 	 Time used:  0.00 sec
2023-03-28 16:35:51,443 		2160 of 10000 with 99.21% 	 Time used:  0.00 sec
2023-03-28 16:35:51,448 		2184 of 10000 with 99.18% 	 Time used:  0.00 sec
2023-03-28 16:35:51,451 		2208 of 10000 with 99.14% 	 Time used:  0.00 sec
2023-03-28 16:35:51,455 		2232 of 10000 with 99.15% 	 Time used:  0.00 sec
2023-03-28 16:35:51,461 		2256 of 10000 with 99.16% 	 Time used:  0.01 sec
2023-03-28 16:35:51,466 		2280 of 10000 with 99.17% 	 Time used:  0.00 sec
2023-03-28 16:35:51,472 		2304 of 10000 with 99.13% 	 Time used:  0.01 sec
2023-03-28 16:35:51,476 		2328 of 10000 with 99.14% 	 Time used:  0.00 sec
2023-03-28 16:35:51,479 		2352 of 10000 with 99.15% 	 Time used:  0.00 sec
2023-03-28 16:35:51,483 		2376 of 10000 with 99.16% 	 Time used:  0.00 sec
2023-03-28 16:35:51,487 		2400 of 10000 with 99.17% 	 Time used:  0.00 sec
2023-03-28 16:35:51,490 		2424 of 10000 with 99.13% 	 Time used:  0.00 sec
2023-03-28 16:35:51,494 		2448 of 10000 with 99.10% 	 Time used:  0.00 sec
2023-03-28 16:35:51,499 		2472 of 10000 with 99.07% 	 Time used:  0.00 sec
2023-03-28 16:35:51,503 		2496 of 10000 with 99.08% 	 Time used:  0.00 sec
2023-03-28 16:35:51,507 		2520 of 10000 with 99.09% 	 Time used:  0.00 sec
2023-03-28 16:35:51,512 		2544 of 10000 with 99.10% 	 Time used:  0.00 sec
2023-03-28 16:35:51,517 		2568 of 10000 with 99.10% 	 Time used:  0.00 sec
2023-03-28 16:35:51,522 		2592 of 10000 with 99.11% 	 Time used:  0.00 sec
2023-03-28 16:35:51,527 		2616 of 10000 with 99.08% 	 Time used:  0.01 sec
2023-03-28 16:35:51,532 		2640 of 10000 with 99.09% 	 Time used:  0.00 sec
2023-03-28 16:35:51,536 		2664 of 10000 with 99.06% 	 Time used:  0.00 sec
2023-03-28 16:35:51,539 		2688 of 10000 with 99.07% 	 Time used:  0.00 sec
2023-03-28 16:35:51,543 		2712 of 10000 with 99.08% 	 Time used:  0.00 sec
2023-03-28 16:35:51,549 		2736 of 10000 with 99.09% 	 Time used:  0.01 sec
2023-03-28 16:35:51,554 		2760 of 10000 with 99.09% 	 Time used:  0.00 sec
2023-03-28 16:35:51,559 		2784 of 10000 with 99.10% 	 Time used:  0.00 sec
2023-03-28 16:35:51,563 		2808 of 10000 with 99.11% 	 Time used:  0.00 sec
2023-03-28 16:35:51,568 		2832 of 10000 with 99.12% 	 Time used:  0.00 sec
2023-03-28 16:35:51,573 		2856 of 10000 with 99.12% 	 Time used:  0.01 sec
2023-03-28 16:35:51,577 		2880 of 10000 with 99.13% 	 Time used:  0.00 sec
2023-03-28 16:35:51,583 		2904 of 10000 with 99.14% 	 Time used:  0.01 sec
2023-03-28 16:35:51,588 		2928 of 10000 with 99.15% 	 Time used:  0.01 sec
2023-03-28 16:35:51,594 		2952 of 10000 with 99.15% 	 Time used:  0.01 sec
2023-03-28 16:35:51,598 		2976 of 10000 with 99.16% 	 Time used:  0.00 sec
2023-03-28 16:35:51,604 		3000 of 10000 with 99.17% 	 Time used:  0.01 sec
2023-03-28 16:35:51,610 		3024 of 10000 with 99.17% 	 Time used:  0.01 sec
2023-03-28 16:35:51,615 		3048 of 10000 with 99.18% 	 Time used:  0.00 sec
2023-03-28 16:35:51,619 		3072 of 10000 with 99.19% 	 Time used:  0.00 sec
2023-03-28 16:35:51,623 		3096 of 10000 with 99.16% 	 Time used:  0.00 sec
2023-03-28 16:35:51,627 		3120 of 10000 with 99.17% 	 Time used:  0.00 sec
2023-03-28 16:35:51,633 		3144 of 10000 with 99.17% 	 Time used:  0.01 sec
2023-03-28 16:35:51,638 		3168 of 10000 with 99.18% 	 Time used:  0.01 sec
2023-03-28 16:35:51,642 		3192 of 10000 with 99.19% 	 Time used:  0.00 sec
2023-03-28 16:35:51,646 		3216 of 10000 with 99.19% 	 Time used:  0.00 sec
2023-03-28 16:35:51,653 		3240 of 10000 with 99.17% 	 Time used:  0.01 sec
2023-03-28 16:35:51,658 		3264 of 10000 with 99.17% 	 Time used:  0.01 sec
2023-03-28 16:35:51,662 		3288 of 10000 with 99.18% 	 Time used:  0.00 sec
2023-03-28 16:35:51,666 		3312 of 10000 with 99.18% 	 Time used:  0.00 sec
2023-03-28 16:35:51,670 		3336 of 10000 with 99.19% 	 Time used:  0.00 sec
2023-03-28 16:35:51,673 		3360 of 10000 with 99.20% 	 Time used:  0.00 sec
2023-03-28 16:35:51,677 		3384 of 10000 with 99.20% 	 Time used:  0.00 sec
2023-03-28 16:35:51,683 		3408 of 10000 with 99.21% 	 Time used:  0.01 sec
2023-03-28 16:35:51,687 		3432 of 10000 with 99.18% 	 Time used:  0.00 sec
2023-03-28 16:35:51,693 		3456 of 10000 with 99.19% 	 Time used:  0.01 sec
2023-03-28 16:35:51,696 		3480 of 10000 with 99.20% 	 Time used:  0.00 sec
2023-03-28 16:35:51,700 		3504 of 10000 with 99.20% 	 Time used:  0.00 sec
2023-03-28 16:35:51,704 		3528 of 10000 with 99.21% 	 Time used:  0.00 sec
2023-03-28 16:35:51,710 		3552 of 10000 with 99.21% 	 Time used:  0.01 sec
2023-03-28 16:35:51,713 		3576 of 10000 with 99.19% 	 Time used:  0.00 sec
2023-03-28 16:35:51,717 		3600 of 10000 with 99.19% 	 Time used:  0.00 sec
2023-03-28 16:35:51,721 		3624 of 10000 with 99.20% 	 Time used:  0.00 sec
2023-03-28 16:35:51,725 		3648 of 10000 with 99.21% 	 Time used:  0.00 sec
2023-03-28 16:35:51,731 		3672 of 10000 with 99.21% 	 Time used:  0.01 sec
2023-03-28 16:35:51,737 		3696 of 10000 with 99.22% 	 Time used:  0.01 sec
2023-03-28 16:35:51,741 		3720 of 10000 with 99.22% 	 Time used:  0.00 sec
2023-03-28 16:35:51,745 		3744 of 10000 with 99.23% 	 Time used:  0.00 sec
2023-03-28 16:35:51,748 		3768 of 10000 with 99.20% 	 Time used:  0.00 sec
2023-03-28 16:35:51,752 		3792 of 10000 with 99.21% 	 Time used:  0.00 sec
2023-03-28 16:35:51,756 		3816 of 10000 with 99.21% 	 Time used:  0.00 sec
2023-03-28 16:35:51,759 		3840 of 10000 with 99.22% 	 Time used:  0.00 sec
2023-03-28 16:35:51,763 		3864 of 10000 with 99.22% 	 Time used:  0.00 sec
2023-03-28 16:35:51,766 		3888 of 10000 with 99.20% 	 Time used:  0.00 sec
2023-03-28 16:35:51,770 		3912 of 10000 with 99.21% 	 Time used:  0.00 sec
2023-03-28 16:35:51,774 		3936 of 10000 with 99.21% 	 Time used:  0.00 sec
2023-03-28 16:35:51,778 		3960 of 10000 with 99.22% 	 Time used:  0.00 sec
2023-03-28 16:35:51,781 		3984 of 10000 with 99.22% 	 Time used:  0.00 sec
2023-03-28 16:35:51,785 		4008 of 10000 with 99.20% 	 Time used:  0.00 sec
2023-03-28 16:35:51,789 		4032 of 10000 with 99.21% 	 Time used:  0.00 sec
2023-03-28 16:35:51,792 		4056 of 10000 with 99.21% 	 Time used:  0.00 sec
2023-03-28 16:35:51,796 		4080 of 10000 with 99.22% 	 Time used:  0.00 sec
2023-03-28 16:35:51,800 		4104 of 10000 with 99.22% 	 Time used:  0.00 sec
2023-03-28 16:35:51,804 		4128 of 10000 with 99.22% 	 Time used:  0.00 sec
2023-03-28 16:35:51,810 		4152 of 10000 with 99.23% 	 Time used:  0.01 sec
2023-03-28 16:35:51,815 		4176 of 10000 with 99.23% 	 Time used:  0.00 sec
2023-03-28 16:35:51,820 		4200 of 10000 with 99.21% 	 Time used:  0.00 sec
2023-03-28 16:35:51,825 		4224 of 10000 with 99.22% 	 Time used:  0.01 sec
2023-03-28 16:35:51,829 		4248 of 10000 with 99.22% 	 Time used:  0.00 sec
2023-03-28 16:35:51,833 		4272 of 10000 with 99.23% 	 Time used:  0.00 sec
2023-03-28 16:35:51,839 		4296 of 10000 with 99.23% 	 Time used:  0.01 sec
2023-03-28 16:35:51,845 		4320 of 10000 with 99.24% 	 Time used:  0.01 sec
2023-03-28 16:35:51,849 		4344 of 10000 with 99.24% 	 Time used:  0.00 sec
2023-03-28 16:35:51,853 		4368 of 10000 with 99.24% 	 Time used:  0.00 sec
2023-03-28 16:35:51,857 		4392 of 10000 with 99.25% 	 Time used:  0.00 sec
2023-03-28 16:35:51,860 		4416 of 10000 with 99.25% 	 Time used:  0.00 sec
2023-03-28 16:35:51,867 		4440 of 10000 with 99.26% 	 Time used:  0.01 sec
2023-03-28 16:35:51,873 		4464 of 10000 with 99.26% 	 Time used:  0.01 sec
2023-03-28 16:35:51,877 		4488 of 10000 with 99.26% 	 Time used:  0.00 sec
2023-03-28 16:35:51,880 		4512 of 10000 with 99.27% 	 Time used:  0.00 sec
2023-03-28 16:35:51,884 		4536 of 10000 with 99.27% 	 Time used:  0.00 sec
2023-03-28 16:35:51,888 		4560 of 10000 with 99.28% 	 Time used:  0.00 sec
2023-03-28 16:35:51,892 		4584 of 10000 with 99.28% 	 Time used:  0.00 sec
2023-03-28 16:35:51,896 		4608 of 10000 with 99.28% 	 Time used:  0.00 sec
2023-03-28 16:35:51,900 		4632 of 10000 with 99.29% 	 Time used:  0.00 sec
2023-03-28 16:35:51,905 		4656 of 10000 with 99.29% 	 Time used:  0.01 sec
2023-03-28 16:35:51,909 		4680 of 10000 with 99.29% 	 Time used:  0.00 sec
2023-03-28 16:35:51,913 		4704 of 10000 with 99.30% 	 Time used:  0.00 sec
2023-03-28 16:35:51,919 		4728 of 10000 with 99.30% 	 Time used:  0.01 sec
2023-03-28 16:35:51,925 		4752 of 10000 with 99.31% 	 Time used:  0.00 sec
2023-03-28 16:35:51,929 		4776 of 10000 with 99.29% 	 Time used:  0.00 sec
2023-03-28 16:35:51,933 		4800 of 10000 with 99.29% 	 Time used:  0.00 sec
2023-03-28 16:35:51,939 		4824 of 10000 with 99.27% 	 Time used:  0.01 sec
2023-03-28 16:35:51,942 		4848 of 10000 with 99.28% 	 Time used:  0.00 sec
2023-03-28 16:35:51,947 		4872 of 10000 with 99.28% 	 Time used:  0.00 sec
2023-03-28 16:35:51,952 		4896 of 10000 with 99.29% 	 Time used:  0.01 sec
2023-03-28 16:35:51,956 		4920 of 10000 with 99.29% 	 Time used:  0.00 sec
2023-03-28 16:35:51,960 		4944 of 10000 with 99.29% 	 Time used:  0.00 sec
2023-03-28 16:35:51,963 		4968 of 10000 with 99.30% 	 Time used:  0.00 sec
2023-03-28 16:35:51,967 		4992 of 10000 with 99.30% 	 Time used:  0.00 sec
2023-03-28 16:35:51,971 		5016 of 10000 with 99.30% 	 Time used:  0.00 sec
2023-03-28 16:35:51,974 		5040 of 10000 with 99.31% 	 Time used:  0.00 sec
2023-03-28 16:35:51,978 		5064 of 10000 with 99.31% 	 Time used:  0.00 sec
2023-03-28 16:35:51,982 		5088 of 10000 with 99.31% 	 Time used:  0.00 sec
2023-03-28 16:35:51,985 		5112 of 10000 with 99.32% 	 Time used:  0.00 sec
2023-03-28 16:35:51,989 		5136 of 10000 with 99.32% 	 Time used:  0.00 sec
2023-03-28 16:35:51,993 		5160 of 10000 with 99.32% 	 Time used:  0.00 sec
2023-03-28 16:35:51,996 		5184 of 10000 with 99.32% 	 Time used:  0.00 sec
2023-03-28 16:35:52,000 		5208 of 10000 with 99.33% 	 Time used:  0.00 sec
2023-03-28 16:35:52,004 		5232 of 10000 with 99.33% 	 Time used:  0.00 sec
2023-03-28 16:35:52,008 		5256 of 10000 with 99.33% 	 Time used:  0.00 sec
2023-03-28 16:35:52,012 		5280 of 10000 with 99.34% 	 Time used:  0.00 sec
2023-03-28 16:35:52,015 		5304 of 10000 with 99.34% 	 Time used:  0.00 sec
2023-03-28 16:35:52,019 		5328 of 10000 with 99.34% 	 Time used:  0.00 sec
2023-03-28 16:35:52,022 		5352 of 10000 with 99.35% 	 Time used:  0.00 sec
2023-03-28 16:35:52,028 		5376 of 10000 with 99.35% 	 Time used:  0.00 sec
2023-03-28 16:35:52,033 		5400 of 10000 with 99.35% 	 Time used:  0.01 sec
2023-03-28 16:35:52,037 		5424 of 10000 with 99.35% 	 Time used:  0.00 sec
2023-03-28 16:35:52,041 		5448 of 10000 with 99.36% 	 Time used:  0.00 sec
2023-03-28 16:35:52,047 		5472 of 10000 with 99.36% 	 Time used:  0.01 sec
2023-03-28 16:35:52,053 		5496 of 10000 with 99.36% 	 Time used:  0.01 sec
2023-03-28 16:35:52,058 		5520 of 10000 with 99.37% 	 Time used:  0.00 sec
2023-03-28 16:35:52,062 		5544 of 10000 with 99.37% 	 Time used:  0.00 sec
2023-03-28 16:35:52,066 		5568 of 10000 with 99.37% 	 Time used:  0.00 sec
2023-03-28 16:35:52,070 		5592 of 10000 with 99.37% 	 Time used:  0.00 sec
2023-03-28 16:35:52,075 		5616 of 10000 with 99.38% 	 Time used:  0.01 sec
2023-03-28 16:35:52,080 		5640 of 10000 with 99.38% 	 Time used:  0.00 sec
2023-03-28 16:35:52,083 		5664 of 10000 with 99.36% 	 Time used:  0.00 sec
2023-03-28 16:35:52,087 		5688 of 10000 with 99.37% 	 Time used:  0.00 sec
2023-03-28 16:35:52,091 		5712 of 10000 with 99.37% 	 Time used:  0.00 sec
2023-03-28 16:35:52,095 		5736 of 10000 with 99.37% 	 Time used:  0.00 sec
2023-03-28 16:35:52,101 		5760 of 10000 with 99.38% 	 Time used:  0.01 sec
2023-03-28 16:35:52,105 		5784 of 10000 with 99.38% 	 Time used:  0.00 sec
2023-03-28 16:35:52,110 		5808 of 10000 with 99.38% 	 Time used:  0.01 sec
2023-03-28 16:35:52,114 		5832 of 10000 with 99.38% 	 Time used:  0.00 sec
2023-03-28 16:35:52,118 		5856 of 10000 with 99.39% 	 Time used:  0.00 sec
2023-03-28 16:35:52,122 		5880 of 10000 with 99.39% 	 Time used:  0.00 sec
2023-03-28 16:35:52,125 		5904 of 10000 with 99.39% 	 Time used:  0.00 sec
2023-03-28 16:35:52,129 		5928 of 10000 with 99.39% 	 Time used:  0.00 sec
2023-03-28 16:35:52,133 		5952 of 10000 with 99.38% 	 Time used:  0.00 sec
2023-03-28 16:35:52,136 		5976 of 10000 with 99.38% 	 Time used:  0.00 sec
2023-03-28 16:35:52,140 		6000 of 10000 with 99.37% 	 Time used:  0.00 sec
2023-03-28 16:35:52,144 		6024 of 10000 with 99.37% 	 Time used:  0.00 sec
2023-03-28 16:35:52,148 		6048 of 10000 with 99.37% 	 Time used:  0.00 sec
2023-03-28 16:35:52,151 		6072 of 10000 with 99.37% 	 Time used:  0.00 sec
2023-03-28 16:35:52,155 		6096 of 10000 with 99.38% 	 Time used:  0.00 sec
2023-03-28 16:35:52,158 		6120 of 10000 with 99.38% 	 Time used:  0.00 sec
2023-03-28 16:35:52,162 		6144 of 10000 with 99.38% 	 Time used:  0.00 sec
2023-03-28 16:35:52,168 		6168 of 10000 with 99.38% 	 Time used:  0.01 sec
2023-03-28 16:35:52,173 		6192 of 10000 with 99.39% 	 Time used:  0.00 sec
2023-03-28 16:35:52,179 		6216 of 10000 with 99.39% 	 Time used:  0.01 sec
2023-03-28 16:35:52,185 		6240 of 10000 with 99.39% 	 Time used:  0.01 sec
2023-03-28 16:35:52,189 		6264 of 10000 with 99.39% 	 Time used:  0.00 sec
2023-03-28 16:35:52,192 		6288 of 10000 with 99.40% 	 Time used:  0.00 sec
2023-03-28 16:35:52,196 		6312 of 10000 with 99.40% 	 Time used:  0.00 sec
2023-03-28 16:35:52,199 		6336 of 10000 with 99.40% 	 Time used:  0.00 sec
2023-03-28 16:35:52,203 		6360 of 10000 with 99.40% 	 Time used:  0.00 sec
2023-03-28 16:35:52,207 		6384 of 10000 with 99.40% 	 Time used:  0.00 sec
2023-03-28 16:35:52,213 		6408 of 10000 with 99.41% 	 Time used:  0.01 sec
2023-03-28 16:35:52,217 		6432 of 10000 with 99.41% 	 Time used:  0.00 sec
2023-03-28 16:35:52,222 		6456 of 10000 with 99.41% 	 Time used:  0.00 sec
2023-03-28 16:35:52,228 		6480 of 10000 with 99.41% 	 Time used:  0.01 sec
2023-03-28 16:35:52,231 		6504 of 10000 with 99.42% 	 Time used:  0.00 sec
2023-03-28 16:35:52,235 		6528 of 10000 with 99.42% 	 Time used:  0.00 sec
2023-03-28 16:35:52,240 		6552 of 10000 with 99.42% 	 Time used:  0.00 sec
2023-03-28 16:35:52,245 		6576 of 10000 with 99.41% 	 Time used:  0.00 sec
2023-03-28 16:35:52,249 		6600 of 10000 with 99.38% 	 Time used:  0.00 sec
2023-03-28 16:35:52,254 		6624 of 10000 with 99.38% 	 Time used:  0.01 sec
2023-03-28 16:35:52,258 		6648 of 10000 with 99.37% 	 Time used:  0.00 sec
2023-03-28 16:35:52,264 		6672 of 10000 with 99.36% 	 Time used:  0.01 sec
2023-03-28 16:35:52,268 		6696 of 10000 with 99.36% 	 Time used:  0.00 sec
2023-03-28 16:35:52,271 		6720 of 10000 with 99.36% 	 Time used:  0.00 sec
2023-03-28 16:35:52,275 		6744 of 10000 with 99.36% 	 Time used:  0.00 sec
2023-03-28 16:35:52,278 		6768 of 10000 with 99.36% 	 Time used:  0.00 sec
2023-03-28 16:35:52,282 		6792 of 10000 with 99.37% 	 Time used:  0.00 sec
2023-03-28 16:35:52,285 		6816 of 10000 with 99.37% 	 Time used:  0.00 sec
2023-03-28 16:35:52,289 		6840 of 10000 with 99.37% 	 Time used:  0.00 sec
2023-03-28 16:35:52,294 		6864 of 10000 with 99.37% 	 Time used:  0.00 sec
2023-03-28 16:35:52,299 		6888 of 10000 with 99.38% 	 Time used:  0.00 sec
2023-03-28 16:35:52,304 		6912 of 10000 with 99.38% 	 Time used:  0.00 sec
2023-03-28 16:35:52,308 		6936 of 10000 with 99.38% 	 Time used:  0.00 sec
2023-03-28 16:35:52,312 		6960 of 10000 with 99.38% 	 Time used:  0.00 sec
2023-03-28 16:35:52,315 		6984 of 10000 with 99.38% 	 Time used:  0.00 sec
2023-03-28 16:35:52,319 		7008 of 10000 with 99.39% 	 Time used:  0.00 sec
2023-03-28 16:35:52,323 		7032 of 10000 with 99.39% 	 Time used:  0.00 sec
2023-03-28 16:35:52,327 		7056 of 10000 with 99.39% 	 Time used:  0.00 sec
2023-03-28 16:35:52,330 		7080 of 10000 with 99.39% 	 Time used:  0.00 sec
2023-03-28 16:35:52,334 		7104 of 10000 with 99.39% 	 Time used:  0.00 sec
2023-03-28 16:35:52,337 		7128 of 10000 with 99.40% 	 Time used:  0.00 sec
2023-03-28 16:35:52,341 		7152 of 10000 with 99.40% 	 Time used:  0.00 sec
2023-03-28 16:35:52,345 		7176 of 10000 with 99.40% 	 Time used:  0.00 sec
2023-03-28 16:35:52,349 		7200 of 10000 with 99.40% 	 Time used:  0.00 sec
2023-03-28 16:35:52,352 		7224 of 10000 with 99.40% 	 Time used:  0.00 sec
2023-03-28 16:35:52,357 		7248 of 10000 with 99.41% 	 Time used:  0.00 sec
2023-03-28 16:35:52,361 		7272 of 10000 with 99.41% 	 Time used:  0.00 sec
2023-03-28 16:35:52,364 		7296 of 10000 with 99.41% 	 Time used:  0.00 sec
2023-03-28 16:35:52,368 		7320 of 10000 with 99.41% 	 Time used:  0.00 sec
2023-03-28 16:35:52,372 		7344 of 10000 with 99.41% 	 Time used:  0.00 sec
2023-03-28 16:35:52,375 		7368 of 10000 with 99.42% 	 Time used:  0.00 sec
2023-03-28 16:35:52,379 		7392 of 10000 with 99.42% 	 Time used:  0.00 sec
2023-03-28 16:35:52,383 		7416 of 10000 with 99.42% 	 Time used:  0.00 sec
2023-03-28 16:35:52,387 		7440 of 10000 with 99.42% 	 Time used:  0.00 sec
2023-03-28 16:35:52,390 		7464 of 10000 with 99.42% 	 Time used:  0.00 sec
2023-03-28 16:35:52,394 		7488 of 10000 with 99.43% 	 Time used:  0.00 sec
2023-03-28 16:35:52,398 		7512 of 10000 with 99.43% 	 Time used:  0.00 sec
2023-03-28 16:35:52,401 		7536 of 10000 with 99.43% 	 Time used:  0.00 sec
2023-03-28 16:35:52,405 		7560 of 10000 with 99.43% 	 Time used:  0.00 sec
2023-03-28 16:35:52,409 		7584 of 10000 with 99.43% 	 Time used:  0.00 sec
2023-03-28 16:35:52,415 		7608 of 10000 with 99.43% 	 Time used:  0.01 sec
2023-03-28 16:35:52,418 		7632 of 10000 with 99.44% 	 Time used:  0.00 sec
2023-03-28 16:35:52,422 		7656 of 10000 with 99.44% 	 Time used:  0.00 sec
2023-03-28 16:35:52,426 		7680 of 10000 with 99.44% 	 Time used:  0.00 sec
2023-03-28 16:35:52,430 		7704 of 10000 with 99.44% 	 Time used:  0.00 sec
2023-03-28 16:35:52,439 		7728 of 10000 with 99.44% 	 Time used:  0.01 sec
2023-03-28 16:35:52,444 		7752 of 10000 with 99.45% 	 Time used:  0.01 sec
2023-03-28 16:35:52,450 		7776 of 10000 with 99.45% 	 Time used:  0.01 sec
2023-03-28 16:35:52,454 		7800 of 10000 with 99.45% 	 Time used:  0.00 sec
2023-03-28 16:35:52,459 		7824 of 10000 with 99.45% 	 Time used:  0.00 sec
2023-03-28 16:35:52,463 		7848 of 10000 with 99.45% 	 Time used:  0.00 sec
2023-03-28 16:35:52,468 		7872 of 10000 with 99.45% 	 Time used:  0.00 sec
2023-03-28 16:35:52,472 		7896 of 10000 with 99.46% 	 Time used:  0.00 sec
2023-03-28 16:35:52,477 		7920 of 10000 with 99.46% 	 Time used:  0.00 sec
2023-03-28 16:35:52,483 		7944 of 10000 with 99.46% 	 Time used:  0.01 sec
2023-03-28 16:35:52,486 		7968 of 10000 with 99.46% 	 Time used:  0.00 sec
2023-03-28 16:35:52,491 		7992 of 10000 with 99.46% 	 Time used:  0.00 sec
2023-03-28 16:35:52,499 		8016 of 10000 with 99.46% 	 Time used:  0.01 sec
2023-03-28 16:35:52,506 		8040 of 10000 with 99.47% 	 Time used:  0.01 sec
2023-03-28 16:35:52,512 		8064 of 10000 with 99.47% 	 Time used:  0.01 sec
2023-03-28 16:35:52,518 		8088 of 10000 with 99.47% 	 Time used:  0.01 sec
2023-03-28 16:35:52,524 		8112 of 10000 with 99.47% 	 Time used:  0.01 sec
2023-03-28 16:35:52,530 		8136 of 10000 with 99.47% 	 Time used:  0.01 sec
2023-03-28 16:35:52,536 		8160 of 10000 with 99.47% 	 Time used:  0.01 sec
2023-03-28 16:35:52,540 		8184 of 10000 with 99.47% 	 Time used:  0.00 sec
2023-03-28 16:35:52,543 		8208 of 10000 with 99.48% 	 Time used:  0.00 sec
2023-03-28 16:35:52,547 		8232 of 10000 with 99.48% 	 Time used:  0.00 sec
2023-03-28 16:35:52,553 		8256 of 10000 with 99.48% 	 Time used:  0.01 sec
2023-03-28 16:35:52,557 		8280 of 10000 with 99.48% 	 Time used:  0.00 sec
2023-03-28 16:35:52,560 		8304 of 10000 with 99.48% 	 Time used:  0.00 sec
2023-03-28 16:35:52,564 		8328 of 10000 with 99.47% 	 Time used:  0.00 sec
2023-03-28 16:35:52,570 		8352 of 10000 with 99.47% 	 Time used:  0.01 sec
2023-03-28 16:35:52,574 		8376 of 10000 with 99.47% 	 Time used:  0.00 sec
2023-03-28 16:35:52,578 		8400 of 10000 with 99.48% 	 Time used:  0.00 sec
2023-03-28 16:35:52,582 		8424 of 10000 with 99.47% 	 Time used:  0.00 sec
2023-03-28 16:35:52,586 		8448 of 10000 with 99.47% 	 Time used:  0.00 sec
2023-03-28 16:35:52,589 		8472 of 10000 with 99.47% 	 Time used:  0.00 sec
2023-03-28 16:35:52,595 		8496 of 10000 with 99.47% 	 Time used:  0.01 sec
2023-03-28 16:35:52,599 		8520 of 10000 with 99.47% 	 Time used:  0.00 sec
2023-03-28 16:35:52,603 		8544 of 10000 with 99.47% 	 Time used:  0.00 sec
2023-03-28 16:35:52,606 		8568 of 10000 with 99.47% 	 Time used:  0.00 sec
2023-03-28 16:35:52,610 		8592 of 10000 with 99.48% 	 Time used:  0.00 sec
2023-03-28 16:35:52,619 		8616 of 10000 with 99.48% 	 Time used:  0.01 sec
2023-03-28 16:35:52,623 		8640 of 10000 with 99.48% 	 Time used:  0.00 sec
2023-03-28 16:35:52,627 		8664 of 10000 with 99.48% 	 Time used:  0.00 sec
2023-03-28 16:35:52,633 		8688 of 10000 with 99.48% 	 Time used:  0.01 sec
2023-03-28 16:35:52,639 		8712 of 10000 with 99.48% 	 Time used:  0.01 sec
2023-03-28 16:35:52,643 		8736 of 10000 with 99.48% 	 Time used:  0.00 sec
2023-03-28 16:35:52,647 		8760 of 10000 with 99.49% 	 Time used:  0.00 sec
2023-03-28 16:35:52,651 		8784 of 10000 with 99.49% 	 Time used:  0.00 sec
2023-03-28 16:35:52,654 		8808 of 10000 with 99.49% 	 Time used:  0.00 sec
2023-03-28 16:35:52,658 		8832 of 10000 with 99.49% 	 Time used:  0.00 sec
2023-03-28 16:35:52,662 		8856 of 10000 with 99.49% 	 Time used:  0.00 sec
2023-03-28 16:35:52,668 		8880 of 10000 with 99.49% 	 Time used:  0.00 sec
2023-03-28 16:35:52,674 		8904 of 10000 with 99.49% 	 Time used:  0.01 sec
2023-03-28 16:35:52,678 		8928 of 10000 with 99.50% 	 Time used:  0.00 sec
2023-03-28 16:35:52,687 		8952 of 10000 with 99.50% 	 Time used:  0.01 sec
2023-03-28 16:35:52,691 		8976 of 10000 with 99.50% 	 Time used:  0.00 sec
2023-03-28 16:35:52,698 		9000 of 10000 with 99.50% 	 Time used:  0.01 sec
2023-03-28 16:35:52,703 		9024 of 10000 with 99.50% 	 Time used:  0.00 sec
2023-03-28 16:35:52,709 		9048 of 10000 with 99.50% 	 Time used:  0.01 sec
2023-03-28 16:35:52,714 		9072 of 10000 with 99.50% 	 Time used:  0.01 sec
2023-03-28 16:35:52,723 		9096 of 10000 with 99.51% 	 Time used:  0.01 sec
2023-03-28 16:35:52,731 		9120 of 10000 with 99.51% 	 Time used:  0.01 sec
2023-03-28 16:35:52,740 		9144 of 10000 with 99.51% 	 Time used:  0.01 sec
2023-03-28 16:35:52,746 		9168 of 10000 with 99.51% 	 Time used:  0.01 sec
2023-03-28 16:35:52,750 		9192 of 10000 with 99.51% 	 Time used:  0.00 sec
2023-03-28 16:35:52,754 		9216 of 10000 with 99.51% 	 Time used:  0.00 sec
2023-03-28 16:35:52,758 		9240 of 10000 with 99.51% 	 Time used:  0.00 sec
2023-03-28 16:35:52,764 		9264 of 10000 with 99.51% 	 Time used:  0.00 sec
2023-03-28 16:35:52,770 		9288 of 10000 with 99.52% 	 Time used:  0.01 sec
2023-03-28 16:35:52,773 		9312 of 10000 with 99.52% 	 Time used:  0.00 sec
2023-03-28 16:35:52,777 		9336 of 10000 with 99.52% 	 Time used:  0.00 sec
2023-03-28 16:35:52,781 		9360 of 10000 with 99.52% 	 Time used:  0.00 sec
2023-03-28 16:35:52,785 		9384 of 10000 with 99.52% 	 Time used:  0.00 sec
2023-03-28 16:35:52,791 		9408 of 10000 with 99.52% 	 Time used:  0.01 sec
2023-03-28 16:35:52,796 		9432 of 10000 with 99.52% 	 Time used:  0.00 sec
2023-03-28 16:35:52,800 		9456 of 10000 with 99.52% 	 Time used:  0.00 sec
2023-03-28 16:35:52,804 		9480 of 10000 with 99.53% 	 Time used:  0.00 sec
2023-03-28 16:35:52,811 		9504 of 10000 with 99.53% 	 Time used:  0.01 sec
2023-03-28 16:35:52,817 		9528 of 10000 with 99.53% 	 Time used:  0.01 sec
2023-03-28 16:35:52,821 		9552 of 10000 with 99.53% 	 Time used:  0.00 sec
2023-03-28 16:35:52,825 		9576 of 10000 with 99.53% 	 Time used:  0.00 sec
2023-03-28 16:35:52,829 		9600 of 10000 with 99.53% 	 Time used:  0.00 sec
2023-03-28 16:35:52,833 		9624 of 10000 with 99.53% 	 Time used:  0.00 sec
2023-03-28 16:35:52,836 		9648 of 10000 with 99.53% 	 Time used:  0.00 sec
2023-03-28 16:35:52,840 		9672 of 10000 with 99.53% 	 Time used:  0.00 sec
2023-03-28 16:35:52,844 		9696 of 10000 with 99.52% 	 Time used:  0.00 sec
2023-03-28 16:35:52,847 		9720 of 10000 with 99.52% 	 Time used:  0.00 sec
2023-03-28 16:35:52,851 		9744 of 10000 with 99.51% 	 Time used:  0.00 sec
2023-03-28 16:35:52,855 		9768 of 10000 with 99.51% 	 Time used:  0.00 sec
2023-03-28 16:35:52,859 		9792 of 10000 with 99.51% 	 Time used:  0.00 sec
2023-03-28 16:35:52,862 		9816 of 10000 with 99.51% 	 Time used:  0.00 sec
2023-03-28 16:35:52,866 		9840 of 10000 with 99.51% 	 Time used:  0.00 sec
2023-03-28 16:35:52,872 		9864 of 10000 with 99.50% 	 Time used:  0.01 sec
2023-03-28 16:35:52,876 		9888 of 10000 with 99.50% 	 Time used:  0.00 sec
2023-03-28 16:35:52,880 		9912 of 10000 with 99.51% 	 Time used:  0.00 sec
2023-03-28 16:35:52,886 		9936 of 10000 with 99.51% 	 Time used:  0.01 sec
2023-03-28 16:35:52,891 		9960 of 10000 with 99.51% 	 Time used:  0.00 sec
2023-03-28 16:35:52,894 		9984 of 10000 with 99.51% 	 Time used:  0.00 sec
2023-03-28 16:35:52,898 		10000 of 10000 with 99.51% 	 Time used:  0.00 sec
2023-03-28 16:35:52,898 
2023-03-28 16:35:52,899 			Learning rate: weights:   1.000e-06    
2023-03-28 16:35:52,899 			Last test performance: 99.51%
2023-03-28 16:35:52,899 ----------------
2023-03-28 16:35:53,028   89  =>  0    		Training 486 pattern with 99.58% 	Forward time: 	 0.11 sec
2023-03-28 16:35:53,028 			Loss:    5.082e-04    			Backward time: 	 0.01 sec 
2023-03-28 16:35:53,069 			Learning rate: weights:   1.000e-06    
2023-03-28 16:35:53,069 			Last test performance: 99.51%
2023-03-28 16:35:53,069 ----------------
2023-03-28 16:35:53,206   89  =>  1    		Training 486 pattern with 100.00% 	Forward time: 	 0.12 sec
2023-03-28 16:35:53,206 			Loss:    8.346e-05    			Backward time: 	 0.01 sec 
2023-03-28 16:35:53,355 			Learning rate: weights:   1.000e-06    
2023-03-28 16:35:53,356 			Last test performance: 99.51%
2023-03-28 16:35:53,356 ----------------
2023-03-28 16:35:53,509   89  =>  2    		Training 486 pattern with 100.00% 	Forward time: 	 0.14 sec
2023-03-28 16:35:53,509 			Loss:    5.985e-05    			Backward time: 	 0.01 sec 
2023-03-28 16:35:53,553 			Learning rate: weights:   1.000e-06    
2023-03-28 16:35:53,553 			Last test performance: 99.51%
2023-03-28 16:35:53,553 ----------------
2023-03-28 16:35:53,698   89  =>  3    		Training 486 pattern with 100.00% 	Forward time: 	 0.13 sec
2023-03-28 16:35:53,698 			Loss:    1.252e-04    			Backward time: 	 0.01 sec 
2023-03-28 16:35:53,758 			Learning rate: weights:   1.000e-06    
2023-03-28 16:35:53,758 			Last test performance: 99.51%
2023-03-28 16:35:53,758 ----------------
2023-03-28 16:35:53,904   89  =>  4    		Training 486 pattern with 100.00% 	Forward time: 	 0.13 sec
2023-03-28 16:35:53,904 			Loss:    2.658e-05    			Backward time: 	 0.01 sec 
2023-03-28 16:35:53,940 			Learning rate: weights:   1.000e-06    
2023-03-28 16:35:53,940 			Last test performance: 99.51%
2023-03-28 16:35:53,940 ----------------
2023-03-28 16:35:54,096   89  =>  5    		Training 486 pattern with 99.79% 	Forward time: 	 0.14 sec
2023-03-28 16:35:54,096 			Loss:    1.927e-04    			Backward time: 	 0.01 sec 
2023-03-28 16:35:54,133 			Learning rate: weights:   1.000e-06    
2023-03-28 16:35:54,133 			Last test performance: 99.51%
2023-03-28 16:35:54,133 ----------------
2023-03-28 16:35:54,264   89  =>  6    		Training 486 pattern with 100.00% 	Forward time: 	 0.12 sec
2023-03-28 16:35:54,264 			Loss:    9.209e-05    			Backward time: 	 0.01 sec 
2023-03-28 16:35:54,315 			Learning rate: weights:   1.000e-06    
2023-03-28 16:35:54,315 			Last test performance: 99.51%
2023-03-28 16:35:54,315 ----------------
2023-03-28 16:35:54,463   89  =>  7    		Training 486 pattern with 100.00% 	Forward time: 	 0.13 sec
2023-03-28 16:35:54,463 			Loss:    8.341e-05    			Backward time: 	 0.01 sec 
2023-03-28 16:35:54,510 			Learning rate: weights:   1.000e-06    
2023-03-28 16:35:54,510 			Last test performance: 99.51%
2023-03-28 16:35:54,510 ----------------
2023-03-28 16:35:54,658   89  =>  8    		Training 486 pattern with 100.00% 	Forward time: 	 0.13 sec
2023-03-28 16:35:54,658 			Loss:    1.585e-05    			Backward time: 	 0.01 sec 
2023-03-28 16:35:54,698 			Learning rate: weights:   1.000e-06    
2023-03-28 16:35:54,698 			Last test performance: 99.51%
2023-03-28 16:35:54,698 ----------------
2023-03-28 16:35:54,835   89  =>  9    		Training 486 pattern with 100.00% 	Forward time: 	 0.12 sec
2023-03-28 16:35:54,835 			Loss:    2.257e-05    			Backward time: 	 0.01 sec 
2023-03-28 16:35:54,885 			Learning rate: weights:   1.000e-06    
2023-03-28 16:35:54,885 			Last test performance: 99.51%
2023-03-28 16:35:54,885 ----------------
2023-03-28 16:35:55,000   89  =>  10   		Training 486 pattern with 100.00% 	Forward time: 	 0.10 sec
2023-03-28 16:35:55,000 			Loss:    8.943e-05    			Backward time: 	 0.01 sec 
2023-03-28 16:35:55,051 			Learning rate: weights:   1.000e-06    
2023-03-28 16:35:55,051 			Last test performance: 99.51%
2023-03-28 16:35:55,051 ----------------
2023-03-28 16:35:55,181   89  =>  11   		Training 486 pattern with 100.00% 	Forward time: 	 0.11 sec
2023-03-28 16:35:55,181 			Loss:    4.663e-05    			Backward time: 	 0.01 sec 
2023-03-28 16:35:55,222 			Learning rate: weights:   1.000e-06    
2023-03-28 16:35:55,222 			Last test performance: 99.51%
2023-03-28 16:35:55,223 ----------------
2023-03-28 16:35:55,345   89  =>  12   		Training 486 pattern with 99.79% 	Forward time: 	 0.11 sec
2023-03-28 16:35:55,346 			Loss:    1.410e-04    			Backward time: 	 0.01 sec 
2023-03-28 16:35:55,393 			Learning rate: weights:   1.000e-06    
2023-03-28 16:35:55,393 			Last test performance: 99.51%
2023-03-28 16:35:55,393 ----------------
2023-03-28 16:35:55,533   89  =>  13   		Training 486 pattern with 99.58% 	Forward time: 	 0.13 sec
2023-03-28 16:35:55,533 			Loss:    2.593e-04    			Backward time: 	 0.01 sec 
2023-03-28 16:35:55,569 			Learning rate: weights:   1.000e-06    
2023-03-28 16:35:55,569 			Last test performance: 99.51%
2023-03-28 16:35:55,569 ----------------
2023-03-28 16:35:55,690   89  =>  14   		Training 486 pattern with 100.00% 	Forward time: 	 0.11 sec
2023-03-28 16:35:55,690 			Loss:    8.541e-05    			Backward time: 	 0.01 sec 
2023-03-28 16:35:55,741 			Learning rate: weights:   1.000e-06    
2023-03-28 16:35:55,741 			Last test performance: 99.51%
2023-03-28 16:35:55,741 ----------------
2023-03-28 16:35:55,911   89  =>  15   		Training 486 pattern with 99.79% 	Forward time: 	 0.15 sec
2023-03-28 16:35:55,911 			Loss:    2.824e-04    			Backward time: 	 0.01 sec 
2023-03-28 16:35:55,952 			Learning rate: weights:   1.000e-06    
2023-03-28 16:35:55,952 			Last test performance: 99.51%
2023-03-28 16:35:55,952 ----------------
2023-03-28 16:35:56,079   89  =>  16   		Training 486 pattern with 100.00% 	Forward time: 	 0.11 sec
2023-03-28 16:35:56,079 			Loss:    1.231e-04    			Backward time: 	 0.01 sec 
2023-03-28 16:35:56,164 			Learning rate: weights:   1.000e-06    
2023-03-28 16:35:56,164 			Last test performance: 99.51%
2023-03-28 16:35:56,164 ----------------
2023-03-28 16:35:56,310   89  =>  17   		Training 486 pattern with 99.79% 	Forward time: 	 0.13 sec
2023-03-28 16:35:56,310 			Loss:    9.612e-05    			Backward time: 	 0.01 sec 
2023-03-28 16:35:56,366 			Learning rate: weights:   1.000e-06    
2023-03-28 16:35:56,366 			Last test performance: 99.51%
2023-03-28 16:35:56,366 ----------------
2023-03-28 16:35:56,495   89  =>  18   		Training 486 pattern with 99.79% 	Forward time: 	 0.12 sec
2023-03-28 16:35:56,495 			Loss:    1.536e-04    			Backward time: 	 0.01 sec 
2023-03-28 16:35:56,531 			Learning rate: weights:   1.000e-06    
2023-03-28 16:35:56,531 			Last test performance: 99.51%
2023-03-28 16:35:56,531 ----------------
2023-03-28 16:35:56,655   89  =>  19   		Training 486 pattern with 100.00% 	Forward time: 	 0.11 sec
2023-03-28 16:35:56,656 			Loss:    6.713e-05    			Backward time: 	 0.01 sec 
2023-03-28 16:35:56,700 			Learning rate: weights:   1.000e-06    
2023-03-28 16:35:56,700 			Last test performance: 99.51%
2023-03-28 16:35:56,700 ----------------
2023-03-28 16:35:56,842   89  =>  20   		Training 486 pattern with 99.38% 	Forward time: 	 0.12 sec
2023-03-28 16:35:56,842 			Loss:    9.274e-04    			Backward time: 	 0.01 sec 
2023-03-28 16:35:56,884 			Learning rate: weights:   1.000e-06    
2023-03-28 16:35:56,884 			Last test performance: 99.51%
2023-03-28 16:35:56,884 ----------------
2023-03-28 16:35:57,052   89  =>  21   		Training 486 pattern with 99.17% 	Forward time: 	 0.15 sec
2023-03-28 16:35:57,052 			Loss:    4.561e-04    			Backward time: 	 0.01 sec 
2023-03-28 16:35:57,091 			Learning rate: weights:   1.000e-06    
2023-03-28 16:35:57,092 			Last test performance: 99.51%
2023-03-28 16:35:57,092 ----------------
2023-03-28 16:35:57,241   89  =>  22   		Training 486 pattern with 100.00% 	Forward time: 	 0.13 sec
2023-03-28 16:35:57,241 			Loss:    6.429e-05    			Backward time: 	 0.01 sec 
2023-03-28 16:35:57,292 			Learning rate: weights:   1.000e-06    
2023-03-28 16:35:57,292 			Last test performance: 99.51%
2023-03-28 16:35:57,292 ----------------
2023-03-28 16:35:57,448   89  =>  23   		Training 486 pattern with 100.00% 	Forward time: 	 0.14 sec
2023-03-28 16:35:57,448 			Loss:    1.620e-05    			Backward time: 	 0.01 sec 
2023-03-28 16:35:57,483 			Learning rate: weights:   1.000e-06    
2023-03-28 16:35:57,483 			Last test performance: 99.51%
2023-03-28 16:35:57,483 ----------------
2023-03-28 16:35:57,630   89  =>  24   		Training 486 pattern with 99.58% 	Forward time: 	 0.13 sec
2023-03-28 16:35:57,630 			Loss:    6.223e-04    			Backward time: 	 0.01 sec 
2023-03-28 16:35:57,680 			Learning rate: weights:   1.000e-06    
2023-03-28 16:35:57,680 			Last test performance: 99.51%
2023-03-28 16:35:57,680 ----------------
2023-03-28 16:35:57,836   89  =>  25   		Training 486 pattern with 99.58% 	Forward time: 	 0.14 sec
2023-03-28 16:35:57,836 			Loss:    3.923e-04    			Backward time: 	 0.01 sec 
2023-03-28 16:35:57,880 			Learning rate: weights:   1.000e-06    
2023-03-28 16:35:57,880 			Last test performance: 99.51%
2023-03-28 16:35:57,880 ----------------
2023-03-28 16:35:58,033   89  =>  26   		Training 486 pattern with 100.00% 	Forward time: 	 0.14 sec
2023-03-28 16:35:58,033 			Loss:    9.800e-05    			Backward time: 	 0.01 sec 
2023-03-28 16:35:58,076 			Learning rate: weights:   1.000e-06    
2023-03-28 16:35:58,076 			Last test performance: 99.51%
2023-03-28 16:35:58,076 ----------------
2023-03-28 16:35:58,221   89  =>  27   		Training 486 pattern with 99.38% 	Forward time: 	 0.13 sec
2023-03-28 16:35:58,221 			Loss:    3.442e-04    			Backward time: 	 0.01 sec 
2023-03-28 16:35:58,258 			Learning rate: weights:   1.000e-06    
2023-03-28 16:35:58,258 			Last test performance: 99.51%
2023-03-28 16:35:58,258 ----------------
2023-03-28 16:35:58,394   89  =>  28   		Training 486 pattern with 100.00% 	Forward time: 	 0.12 sec
2023-03-28 16:35:58,394 			Loss:    6.213e-05    			Backward time: 	 0.01 sec 
2023-03-28 16:35:58,466 			Learning rate: weights:   1.000e-06    
2023-03-28 16:35:58,466 			Last test performance: 99.51%
2023-03-28 16:35:58,466 ----------------
2023-03-28 16:35:58,626   89  =>  29   		Training 486 pattern with 99.79% 	Forward time: 	 0.14 sec
2023-03-28 16:35:58,627 			Loss:    1.650e-04    			Backward time: 	 0.01 sec 
2023-03-28 16:35:58,674 			Learning rate: weights:   1.000e-06    
2023-03-28 16:35:58,674 			Last test performance: 99.51%
2023-03-28 16:35:58,674 ----------------
2023-03-28 16:35:58,833   89  =>  30   		Training 486 pattern with 99.79% 	Forward time: 	 0.14 sec
2023-03-28 16:35:58,833 			Loss:    1.244e-04    			Backward time: 	 0.01 sec 
2023-03-28 16:35:58,874 			Learning rate: weights:   1.000e-06    
2023-03-28 16:35:58,874 			Last test performance: 99.51%
2023-03-28 16:35:58,874 ----------------
2023-03-28 16:35:59,037   89  =>  31   		Training 486 pattern with 99.79% 	Forward time: 	 0.15 sec
2023-03-28 16:35:59,037 			Loss:    1.639e-04    			Backward time: 	 0.01 sec 
2023-03-28 16:35:59,073 			Learning rate: weights:   1.000e-06    
2023-03-28 16:35:59,073 			Last test performance: 99.51%
2023-03-28 16:35:59,073 ----------------
2023-03-28 16:35:59,216   89  =>  32   		Training 486 pattern with 100.00% 	Forward time: 	 0.13 sec
2023-03-28 16:35:59,216 			Loss:    8.154e-05    			Backward time: 	 0.01 sec 
2023-03-28 16:35:59,253 			Learning rate: weights:   1.000e-06    
2023-03-28 16:35:59,253 			Last test performance: 99.51%
2023-03-28 16:35:59,253 ----------------
2023-03-28 16:35:59,369   89  =>  33   		Training 486 pattern with 100.00% 	Forward time: 	 0.10 sec
2023-03-28 16:35:59,369 			Loss:    2.692e-05    			Backward time: 	 0.01 sec 
2023-03-28 16:35:59,411 			Learning rate: weights:   1.000e-06    
2023-03-28 16:35:59,411 			Last test performance: 99.51%
2023-03-28 16:35:59,411 ----------------
2023-03-28 16:35:59,564   89  =>  34   		Training 486 pattern with 99.58% 	Forward time: 	 0.14 sec
2023-03-28 16:35:59,564 			Loss:    2.115e-04    			Backward time: 	 0.01 sec 
2023-03-28 16:35:59,608 			Learning rate: weights:   1.000e-06    
2023-03-28 16:35:59,608 			Last test performance: 99.51%
2023-03-28 16:35:59,608 ----------------
2023-03-28 16:35:59,762   89  =>  35   		Training 486 pattern with 100.00% 	Forward time: 	 0.14 sec
2023-03-28 16:35:59,762 			Loss:    1.725e-04    			Backward time: 	 0.01 sec 
2023-03-28 16:35:59,808 			Learning rate: weights:   1.000e-06    
2023-03-28 16:35:59,808 			Last test performance: 99.51%
2023-03-28 16:35:59,808 ----------------
2023-03-28 16:35:59,953   89  =>  36   		Training 486 pattern with 100.00% 	Forward time: 	 0.13 sec
2023-03-28 16:35:59,953 			Loss:    9.148e-05    			Backward time: 	 0.01 sec 
2023-03-28 16:35:59,992 			Learning rate: weights:   1.000e-06    
2023-03-28 16:35:59,992 			Last test performance: 99.51%
2023-03-28 16:35:59,992 ----------------
2023-03-28 16:36:00,148   89  =>  37   		Training 486 pattern with 100.00% 	Forward time: 	 0.14 sec
2023-03-28 16:36:00,149 			Loss:    1.490e-04    			Backward time: 	 0.01 sec 
2023-03-28 16:36:00,186 			Learning rate: weights:   1.000e-06    
2023-03-28 16:36:00,186 			Last test performance: 99.51%
2023-03-28 16:36:00,186 ----------------
2023-03-28 16:36:00,342   89  =>  38   		Training 486 pattern with 100.00% 	Forward time: 	 0.14 sec
2023-03-28 16:36:00,342 			Loss:    4.851e-05    			Backward time: 	 0.01 sec 
2023-03-28 16:36:00,394 			Learning rate: weights:   1.000e-06    
2023-03-28 16:36:00,394 			Last test performance: 99.51%
2023-03-28 16:36:00,394 ----------------
2023-03-28 16:36:00,520   89  =>  39   		Training 486 pattern with 99.58% 	Forward time: 	 0.11 sec
2023-03-28 16:36:00,520 			Loss:    3.591e-04    			Backward time: 	 0.01 sec 
2023-03-28 16:36:00,560 			Learning rate: weights:   1.000e-06    
2023-03-28 16:36:00,560 			Last test performance: 99.51%
2023-03-28 16:36:00,560 ----------------
2023-03-28 16:36:00,714   89  =>  40   		Training 486 pattern with 99.58% 	Forward time: 	 0.14 sec
2023-03-28 16:36:00,714 			Loss:    1.713e-04    			Backward time: 	 0.01 sec 
2023-03-28 16:36:00,771 			Learning rate: weights:   1.000e-06    
2023-03-28 16:36:00,771 			Last test performance: 99.51%
2023-03-28 16:36:00,771 ----------------
2023-03-28 16:36:00,919   89  =>  41   		Training 486 pattern with 99.79% 	Forward time: 	 0.13 sec
2023-03-28 16:36:00,919 			Loss:    1.519e-04    			Backward time: 	 0.01 sec 
2023-03-28 16:36:00,972 			Learning rate: weights:   1.000e-06    
2023-03-28 16:36:00,973 			Last test performance: 99.51%
2023-03-28 16:36:00,973 ----------------
2023-03-28 16:36:01,133   89  =>  42   		Training 486 pattern with 100.00% 	Forward time: 	 0.14 sec
2023-03-28 16:36:01,133 			Loss:    4.078e-05    			Backward time: 	 0.01 sec 
2023-03-28 16:36:01,209 			Learning rate: weights:   1.000e-06    
2023-03-28 16:36:01,209 			Last test performance: 99.51%
2023-03-28 16:36:01,209 ----------------
2023-03-28 16:36:01,354   89  =>  43   		Training 486 pattern with 100.00% 	Forward time: 	 0.13 sec
2023-03-28 16:36:01,354 			Loss:    9.423e-05    			Backward time: 	 0.01 sec 
2023-03-28 16:36:01,400 			Learning rate: weights:   1.000e-06    
2023-03-28 16:36:01,400 			Last test performance: 99.51%
2023-03-28 16:36:01,401 ----------------
2023-03-28 16:36:01,531   89  =>  44   		Training 486 pattern with 99.58% 	Forward time: 	 0.12 sec
2023-03-28 16:36:01,531 			Loss:    2.652e-04    			Backward time: 	 0.01 sec 
2023-03-28 16:36:01,602 			Learning rate: weights:   1.000e-06    
2023-03-28 16:36:01,602 			Last test performance: 99.51%
2023-03-28 16:36:01,602 ----------------
2023-03-28 16:36:01,726   89  =>  45   		Training 486 pattern with 100.00% 	Forward time: 	 0.11 sec
2023-03-28 16:36:01,726 			Loss:    1.248e-04    			Backward time: 	 0.01 sec 
2023-03-28 16:36:01,767 			Learning rate: weights:   1.000e-06    
2023-03-28 16:36:01,767 			Last test performance: 99.51%
2023-03-28 16:36:01,767 ----------------
2023-03-28 16:36:01,929   89  =>  46   		Training 486 pattern with 100.00% 	Forward time: 	 0.14 sec
2023-03-28 16:36:01,929 			Loss:    9.576e-05    			Backward time: 	 0.01 sec 
2023-03-28 16:36:01,974 			Learning rate: weights:   1.000e-06    
2023-03-28 16:36:01,974 			Last test performance: 99.51%
2023-03-28 16:36:01,974 ----------------
2023-03-28 16:36:02,120   89  =>  47   		Training 486 pattern with 99.79% 	Forward time: 	 0.13 sec
2023-03-28 16:36:02,121 			Loss:    1.904e-04    			Backward time: 	 0.01 sec 
2023-03-28 16:36:02,178 			Learning rate: weights:   1.000e-06    
2023-03-28 16:36:02,178 			Last test performance: 99.51%
2023-03-28 16:36:02,178 ----------------
2023-03-28 16:36:02,340   89  =>  48   		Training 486 pattern with 100.00% 	Forward time: 	 0.14 sec
2023-03-28 16:36:02,340 			Loss:    9.509e-05    			Backward time: 	 0.01 sec 
2023-03-28 16:36:02,393 			Learning rate: weights:   1.000e-06    
2023-03-28 16:36:02,393 			Last test performance: 99.51%
2023-03-28 16:36:02,393 ----------------
2023-03-28 16:36:02,515   89  =>  49   		Training 486 pattern with 99.79% 	Forward time: 	 0.11 sec
2023-03-28 16:36:02,515 			Loss:    1.486e-04    			Backward time: 	 0.01 sec 
2023-03-28 16:36:02,563 			Learning rate: weights:   1.000e-06    
2023-03-28 16:36:02,563 			Last test performance: 99.51%
2023-03-28 16:36:02,563 ----------------
2023-03-28 16:36:02,705   89  =>  50   		Training 486 pattern with 99.58% 	Forward time: 	 0.12 sec
2023-03-28 16:36:02,705 			Loss:    3.162e-04    			Backward time: 	 0.01 sec 
2023-03-28 16:36:02,765 			Learning rate: weights:   1.000e-06    
2023-03-28 16:36:02,765 			Last test performance: 99.51%
2023-03-28 16:36:02,765 ----------------
2023-03-28 16:36:02,905   89  =>  51   		Training 486 pattern with 99.58% 	Forward time: 	 0.13 sec
2023-03-28 16:36:02,905 			Loss:    2.099e-04    			Backward time: 	 0.01 sec 
2023-03-28 16:36:02,946 			Learning rate: weights:   1.000e-06    
2023-03-28 16:36:02,946 			Last test performance: 99.51%
2023-03-28 16:36:02,946 ----------------
2023-03-28 16:36:03,092   89  =>  52   		Training 486 pattern with 99.79% 	Forward time: 	 0.13 sec
2023-03-28 16:36:03,092 			Loss:    2.478e-04    			Backward time: 	 0.01 sec 
2023-03-28 16:36:03,136 			Learning rate: weights:   1.000e-06    
2023-03-28 16:36:03,136 			Last test performance: 99.51%
2023-03-28 16:36:03,136 ----------------
2023-03-28 16:36:03,281   89  =>  53   		Training 486 pattern with 99.79% 	Forward time: 	 0.13 sec
2023-03-28 16:36:03,281 			Loss:    2.514e-04    			Backward time: 	 0.01 sec 
2023-03-28 16:36:03,320 			Learning rate: weights:   1.000e-06    
2023-03-28 16:36:03,320 			Last test performance: 99.51%
2023-03-28 16:36:03,320 ----------------
2023-03-28 16:36:03,438   89  =>  54   		Training 486 pattern with 99.58% 	Forward time: 	 0.11 sec
2023-03-28 16:36:03,438 			Loss:    4.789e-04    			Backward time: 	 0.01 sec 
2023-03-28 16:36:03,492 			Learning rate: weights:   1.000e-06    
2023-03-28 16:36:03,492 			Last test performance: 99.51%
2023-03-28 16:36:03,492 ----------------
2023-03-28 16:36:03,611   89  =>  55   		Training 486 pattern with 100.00% 	Forward time: 	 0.11 sec
2023-03-28 16:36:03,612 			Loss:    1.056e-04    			Backward time: 	 0.01 sec 
2023-03-28 16:36:03,669 			Learning rate: weights:   1.000e-06    
2023-03-28 16:36:03,669 			Last test performance: 99.51%
2023-03-28 16:36:03,669 ----------------
2023-03-28 16:36:03,804   89  =>  56   		Training 486 pattern with 100.00% 	Forward time: 	 0.12 sec
2023-03-28 16:36:03,804 			Loss:    4.281e-05    			Backward time: 	 0.01 sec 
2023-03-28 16:36:03,848 			Learning rate: weights:   1.000e-06    
2023-03-28 16:36:03,848 			Last test performance: 99.51%
2023-03-28 16:36:03,848 ----------------
2023-03-28 16:36:03,963   89  =>  57   		Training 486 pattern with 100.00% 	Forward time: 	 0.10 sec
2023-03-28 16:36:03,964 			Loss:    7.377e-05    			Backward time: 	 0.01 sec 
2023-03-28 16:36:04,013 			Learning rate: weights:   1.000e-06    
2023-03-28 16:36:04,013 			Last test performance: 99.51%
2023-03-28 16:36:04,013 ----------------
2023-03-28 16:36:04,135   89  =>  58   		Training 486 pattern with 100.00% 	Forward time: 	 0.11 sec
2023-03-28 16:36:04,135 			Loss:    2.782e-05    			Backward time: 	 0.01 sec 
2023-03-28 16:36:04,175 			Learning rate: weights:   1.000e-06    
2023-03-28 16:36:04,175 			Last test performance: 99.51%
2023-03-28 16:36:04,175 ----------------
2023-03-28 16:36:04,319   89  =>  59   		Training 486 pattern with 99.79% 	Forward time: 	 0.13 sec
2023-03-28 16:36:04,319 			Loss:    2.859e-04    			Backward time: 	 0.01 sec 
2023-03-28 16:36:04,481 			Learning rate: weights:   1.000e-06    
2023-03-28 16:36:04,481 			Last test performance: 99.51%
2023-03-28 16:36:04,481 ----------------
2023-03-28 16:36:04,624   89  =>  60   		Training 486 pattern with 100.00% 	Forward time: 	 0.13 sec
2023-03-28 16:36:04,624 			Loss:    1.074e-04    			Backward time: 	 0.01 sec 
2023-03-28 16:36:04,666 			Learning rate: weights:   1.000e-06    
2023-03-28 16:36:04,666 			Last test performance: 99.51%
2023-03-28 16:36:04,666 ----------------
2023-03-28 16:36:04,818   89  =>  61   		Training 486 pattern with 100.00% 	Forward time: 	 0.14 sec
2023-03-28 16:36:04,818 			Loss:    9.253e-05    			Backward time: 	 0.01 sec 
2023-03-28 16:36:04,886 			Learning rate: weights:   1.000e-06    
2023-03-28 16:36:04,886 			Last test performance: 99.51%
2023-03-28 16:36:04,886 ----------------
2023-03-28 16:36:05,023   89  =>  62   		Training 486 pattern with 99.58% 	Forward time: 	 0.12 sec
2023-03-28 16:36:05,024 			Loss:    6.141e-04    			Backward time: 	 0.01 sec 
2023-03-28 16:36:05,068 			Learning rate: weights:   1.000e-06    
2023-03-28 16:36:05,068 			Last test performance: 99.51%
2023-03-28 16:36:05,068 ----------------
2023-03-28 16:36:05,182   89  =>  63   		Training 486 pattern with 99.79% 	Forward time: 	 0.10 sec
2023-03-28 16:36:05,182 			Loss:    1.123e-04    			Backward time: 	 0.01 sec 
2023-03-28 16:36:05,229 			Learning rate: weights:   1.000e-06    
2023-03-28 16:36:05,229 			Last test performance: 99.51%
2023-03-28 16:36:05,229 ----------------
2023-03-28 16:36:05,371   89  =>  64   		Training 486 pattern with 100.00% 	Forward time: 	 0.12 sec
2023-03-28 16:36:05,371 			Loss:    2.042e-04    			Backward time: 	 0.01 sec 
2023-03-28 16:36:05,434 			Learning rate: weights:   1.000e-06    
2023-03-28 16:36:05,434 			Last test performance: 99.51%
2023-03-28 16:36:05,434 ----------------
2023-03-28 16:36:05,582   89  =>  65   		Training 486 pattern with 99.79% 	Forward time: 	 0.13 sec
2023-03-28 16:36:05,582 			Loss:    5.642e-04    			Backward time: 	 0.01 sec 
2023-03-28 16:36:05,631 			Learning rate: weights:   1.000e-06    
2023-03-28 16:36:05,631 			Last test performance: 99.51%
2023-03-28 16:36:05,631 ----------------
2023-03-28 16:36:05,784   89  =>  66   		Training 486 pattern with 99.79% 	Forward time: 	 0.13 sec
2023-03-28 16:36:05,784 			Loss:    1.795e-04    			Backward time: 	 0.01 sec 
2023-03-28 16:36:05,821 			Learning rate: weights:   1.000e-06    
2023-03-28 16:36:05,821 			Last test performance: 99.51%
2023-03-28 16:36:05,821 ----------------
2023-03-28 16:36:05,976   89  =>  67   		Training 486 pattern with 99.79% 	Forward time: 	 0.14 sec
2023-03-28 16:36:05,976 			Loss:    8.594e-05    			Backward time: 	 0.01 sec 
2023-03-28 16:36:06,037 			Learning rate: weights:   1.000e-06    
2023-03-28 16:36:06,037 			Last test performance: 99.51%
2023-03-28 16:36:06,037 ----------------
2023-03-28 16:36:06,152   89  =>  68   		Training 486 pattern with 100.00% 	Forward time: 	 0.10 sec
2023-03-28 16:36:06,152 			Loss:    2.013e-05    			Backward time: 	 0.01 sec 
2023-03-28 16:36:06,195 			Learning rate: weights:   1.000e-06    
2023-03-28 16:36:06,195 			Last test performance: 99.51%
2023-03-28 16:36:06,195 ----------------
2023-03-28 16:36:06,339   89  =>  69   		Training 486 pattern with 99.79% 	Forward time: 	 0.13 sec
2023-03-28 16:36:06,339 			Loss:    8.740e-04    			Backward time: 	 0.01 sec 
2023-03-28 16:36:06,374 			Learning rate: weights:   1.000e-06    
2023-03-28 16:36:06,374 			Last test performance: 99.51%
2023-03-28 16:36:06,374 ----------------
2023-03-28 16:36:06,523   89  =>  70   		Training 486 pattern with 99.58% 	Forward time: 	 0.13 sec
2023-03-28 16:36:06,524 			Loss:    1.963e-04    			Backward time: 	 0.01 sec 
2023-03-28 16:36:06,567 			Learning rate: weights:   1.000e-06    
2023-03-28 16:36:06,567 			Last test performance: 99.51%
2023-03-28 16:36:06,567 ----------------
2023-03-28 16:36:06,686   89  =>  71   		Training 486 pattern with 100.00% 	Forward time: 	 0.11 sec
2023-03-28 16:36:06,686 			Loss:    4.937e-05    			Backward time: 	 0.01 sec 
2023-03-28 16:36:06,730 			Learning rate: weights:   1.000e-06    
2023-03-28 16:36:06,730 			Last test performance: 99.51%
2023-03-28 16:36:06,730 ----------------
2023-03-28 16:36:06,849   89  =>  72   		Training 486 pattern with 99.79% 	Forward time: 	 0.11 sec
2023-03-28 16:36:06,849 			Loss:    2.892e-04    			Backward time: 	 0.01 sec 
2023-03-28 16:36:06,895 			Learning rate: weights:   1.000e-06    
2023-03-28 16:36:06,895 			Last test performance: 99.51%
2023-03-28 16:36:06,895 ----------------
2023-03-28 16:36:07,014   89  =>  73   		Training 486 pattern with 100.00% 	Forward time: 	 0.11 sec
2023-03-28 16:36:07,014 			Loss:    9.600e-05    			Backward time: 	 0.01 sec 
2023-03-28 16:36:07,057 			Learning rate: weights:   1.000e-06    
2023-03-28 16:36:07,057 			Last test performance: 99.51%
2023-03-28 16:36:07,057 ----------------
2023-03-28 16:36:07,212   89  =>  74   		Training 486 pattern with 100.00% 	Forward time: 	 0.14 sec
2023-03-28 16:36:07,212 			Loss:    8.460e-05    			Backward time: 	 0.01 sec 
2023-03-28 16:36:07,266 			Learning rate: weights:   1.000e-06    
2023-03-28 16:36:07,266 			Last test performance: 99.51%
2023-03-28 16:36:07,266 ----------------
2023-03-28 16:36:07,385   89  =>  75   		Training 486 pattern with 100.00% 	Forward time: 	 0.11 sec
2023-03-28 16:36:07,385 			Loss:    3.631e-05    			Backward time: 	 0.01 sec 
2023-03-28 16:36:07,436 			Learning rate: weights:   1.000e-06    
2023-03-28 16:36:07,436 			Last test performance: 99.51%
2023-03-28 16:36:07,436 ----------------
2023-03-28 16:36:07,546   89  =>  76   		Training 486 pattern with 100.00% 	Forward time: 	 0.10 sec
2023-03-28 16:36:07,546 			Loss:    1.034e-04    			Backward time: 	 0.01 sec 
2023-03-28 16:36:07,590 			Learning rate: weights:   1.000e-06    
2023-03-28 16:36:07,590 			Last test performance: 99.51%
2023-03-28 16:36:07,590 ----------------
2023-03-28 16:36:07,709   89  =>  77   		Training 486 pattern with 100.00% 	Forward time: 	 0.11 sec
2023-03-28 16:36:07,709 			Loss:    1.096e-04    			Backward time: 	 0.01 sec 
2023-03-28 16:36:07,793 			Learning rate: weights:   1.000e-06    
2023-03-28 16:36:07,793 			Last test performance: 99.51%
2023-03-28 16:36:07,793 ----------------
2023-03-28 16:36:07,910   89  =>  78   		Training 486 pattern with 100.00% 	Forward time: 	 0.10 sec
2023-03-28 16:36:07,910 			Loss:    9.286e-05    			Backward time: 	 0.01 sec 
2023-03-28 16:36:07,954 			Learning rate: weights:   1.000e-06    
2023-03-28 16:36:07,954 			Last test performance: 99.51%
2023-03-28 16:36:07,954 ----------------
2023-03-28 16:36:08,112   89  =>  79   		Training 486 pattern with 99.79% 	Forward time: 	 0.14 sec
2023-03-28 16:36:08,112 			Loss:    2.327e-04    			Backward time: 	 0.01 sec 
2023-03-28 16:36:08,152 			Learning rate: weights:   1.000e-06    
2023-03-28 16:36:08,152 			Last test performance: 99.51%
2023-03-28 16:36:08,152 ----------------
2023-03-28 16:36:08,316   89  =>  80   		Training 486 pattern with 99.79% 	Forward time: 	 0.14 sec
2023-03-28 16:36:08,317 			Loss:    7.974e-04    			Backward time: 	 0.01 sec 
2023-03-28 16:36:08,358 			Learning rate: weights:   1.000e-06    
2023-03-28 16:36:08,358 			Last test performance: 99.51%
2023-03-28 16:36:08,358 ----------------
2023-03-28 16:36:08,479   89  =>  81   		Training 486 pattern with 100.00% 	Forward time: 	 0.11 sec
2023-03-28 16:36:08,479 			Loss:    4.355e-05    			Backward time: 	 0.01 sec 
2023-03-28 16:36:08,522 			Learning rate: weights:   1.000e-06    
2023-03-28 16:36:08,522 			Last test performance: 99.51%
2023-03-28 16:36:08,522 ----------------
2023-03-28 16:36:08,658   89  =>  82   		Training 486 pattern with 100.00% 	Forward time: 	 0.12 sec
2023-03-28 16:36:08,658 			Loss:    5.143e-05    			Backward time: 	 0.01 sec 
2023-03-28 16:36:08,702 			Learning rate: weights:   1.000e-06    
2023-03-28 16:36:08,702 			Last test performance: 99.51%
2023-03-28 16:36:08,702 ----------------
2023-03-28 16:36:08,846   89  =>  83   		Training 486 pattern with 99.79% 	Forward time: 	 0.13 sec
2023-03-28 16:36:08,846 			Loss:    1.367e-04    			Backward time: 	 0.01 sec 
2023-03-28 16:36:08,903 			Learning rate: weights:   1.000e-06    
2023-03-28 16:36:08,903 			Last test performance: 99.51%
2023-03-28 16:36:08,903 ----------------
2023-03-28 16:36:09,034   89  =>  84   		Training 486 pattern with 99.58% 	Forward time: 	 0.11 sec
2023-03-28 16:36:09,034 			Loss:    4.131e-04    			Backward time: 	 0.01 sec 
2023-03-28 16:36:09,069 			Learning rate: weights:   1.000e-06    
2023-03-28 16:36:09,069 			Last test performance: 99.51%
2023-03-28 16:36:09,069 ----------------
2023-03-28 16:36:09,228   89  =>  85   		Training 486 pattern with 99.79% 	Forward time: 	 0.14 sec
2023-03-28 16:36:09,228 			Loss:    2.696e-04    			Backward time: 	 0.01 sec 
2023-03-28 16:36:09,302 			Learning rate: weights:   1.000e-06    
2023-03-28 16:36:09,302 			Last test performance: 99.51%
2023-03-28 16:36:09,302 ----------------
2023-03-28 16:36:09,416   89  =>  86   		Training 486 pattern with 100.00% 	Forward time: 	 0.10 sec
2023-03-28 16:36:09,416 			Loss:    1.118e-04    			Backward time: 	 0.01 sec 
2023-03-28 16:36:09,458 			Learning rate: weights:   1.000e-06    
2023-03-28 16:36:09,458 			Last test performance: 99.51%
2023-03-28 16:36:09,458 ----------------
2023-03-28 16:36:09,576   89  =>  87   		Training 486 pattern with 100.00% 	Forward time: 	 0.11 sec
2023-03-28 16:36:09,576 			Loss:    1.546e-04    			Backward time: 	 0.01 sec 
2023-03-28 16:36:09,631 			Learning rate: weights:   1.000e-06    
2023-03-28 16:36:09,632 			Last test performance: 99.51%
2023-03-28 16:36:09,632 ----------------
2023-03-28 16:36:09,767   89  =>  88   		Training 486 pattern with 100.00% 	Forward time: 	 0.12 sec
2023-03-28 16:36:09,767 			Loss:    6.283e-05    			Backward time: 	 0.01 sec 
2023-03-28 16:36:09,809 			Learning rate: weights:   1.000e-06    
2023-03-28 16:36:09,809 			Last test performance: 99.51%
2023-03-28 16:36:09,809 ----------------
2023-03-28 16:36:09,936   89  =>  89   		Training 486 pattern with 100.00% 	Forward time: 	 0.11 sec
2023-03-28 16:36:09,936 			Loss:    3.216e-05    			Backward time: 	 0.01 sec 
2023-03-28 16:36:09,983 			Learning rate: weights:   1.000e-06    
2023-03-28 16:36:09,983 			Last test performance: 99.51%
2023-03-28 16:36:09,983 ----------------
2023-03-28 16:36:10,135   89  =>  90   		Training 486 pattern with 100.00% 	Forward time: 	 0.13 sec
2023-03-28 16:36:10,135 			Loss:    8.635e-05    			Backward time: 	 0.01 sec 
2023-03-28 16:36:10,184 			Learning rate: weights:   1.000e-06    
2023-03-28 16:36:10,184 			Last test performance: 99.51%
2023-03-28 16:36:10,184 ----------------
2023-03-28 16:36:10,308   89  =>  91   		Training 486 pattern with 100.00% 	Forward time: 	 0.11 sec
2023-03-28 16:36:10,308 			Loss:    1.247e-04    			Backward time: 	 0.01 sec 
2023-03-28 16:36:10,350 			Learning rate: weights:   1.000e-06    
2023-03-28 16:36:10,350 			Last test performance: 99.51%
2023-03-28 16:36:10,350 ----------------
2023-03-28 16:36:10,468   89  =>  92   		Training 486 pattern with 100.00% 	Forward time: 	 0.10 sec
2023-03-28 16:36:10,468 			Loss:    1.338e-04    			Backward time: 	 0.01 sec 
2023-03-28 16:36:10,512 			Learning rate: weights:   1.000e-06    
2023-03-28 16:36:10,512 			Last test performance: 99.51%
2023-03-28 16:36:10,512 ----------------
2023-03-28 16:36:10,639   89  =>  93   		Training 486 pattern with 99.79% 	Forward time: 	 0.11 sec
2023-03-28 16:36:10,640 			Loss:    2.209e-04    			Backward time: 	 0.01 sec 
2023-03-28 16:36:10,682 			Learning rate: weights:   1.000e-06    
2023-03-28 16:36:10,682 			Last test performance: 99.51%
2023-03-28 16:36:10,682 ----------------
2023-03-28 16:36:10,814   89  =>  94   		Training 486 pattern with 100.00% 	Forward time: 	 0.12 sec
2023-03-28 16:36:10,814 			Loss:    5.531e-05    			Backward time: 	 0.01 sec 
2023-03-28 16:36:10,865 			Learning rate: weights:   1.000e-06    
2023-03-28 16:36:10,865 			Last test performance: 99.51%
2023-03-28 16:36:10,865 ----------------
2023-03-28 16:36:11,024   89  =>  95   		Training 486 pattern with 100.00% 	Forward time: 	 0.14 sec
2023-03-28 16:36:11,024 			Loss:    3.583e-05    			Backward time: 	 0.01 sec 
2023-03-28 16:36:11,064 			Learning rate: weights:   1.000e-06    
2023-03-28 16:36:11,064 			Last test performance: 99.51%
2023-03-28 16:36:11,064 ----------------
2023-03-28 16:36:11,179   89  =>  96   		Training 486 pattern with 99.79% 	Forward time: 	 0.10 sec
2023-03-28 16:36:11,179 			Loss:    2.624e-04    			Backward time: 	 0.01 sec 
2023-03-28 16:36:11,225 			Learning rate: weights:   1.000e-06    
2023-03-28 16:36:11,225 			Last test performance: 99.51%
2023-03-28 16:36:11,225 ----------------
2023-03-28 16:36:11,390   89  =>  97   		Training 486 pattern with 100.00% 	Forward time: 	 0.15 sec
2023-03-28 16:36:11,390 			Loss:    3.132e-05    			Backward time: 	 0.01 sec 
2023-03-28 16:36:11,430 			Learning rate: weights:   1.000e-06    
2023-03-28 16:36:11,430 			Last test performance: 99.51%
2023-03-28 16:36:11,430 ----------------
2023-03-28 16:36:11,566   89  =>  98   		Training 486 pattern with 99.79% 	Forward time: 	 0.12 sec
2023-03-28 16:36:11,566 			Loss:    2.479e-04    			Backward time: 	 0.01 sec 
2023-03-28 16:36:11,609 			Learning rate: weights:   1.000e-06    
2023-03-28 16:36:11,609 			Last test performance: 99.51%
2023-03-28 16:36:11,609 ----------------
2023-03-28 16:36:11,753   89  =>  99   		Training 486 pattern with 99.58% 	Forward time: 	 0.13 sec
2023-03-28 16:36:11,753 			Loss:    4.157e-04    			Backward time: 	 0.01 sec 
2023-03-28 16:36:11,789 			Learning rate: weights:   1.000e-06    
2023-03-28 16:36:11,789 			Last test performance: 99.51%
2023-03-28 16:36:11,789 ----------------
2023-03-28 16:36:11,908   89  => 100   		Training 486 pattern with 99.58% 	Forward time: 	 0.11 sec
2023-03-28 16:36:11,908 			Loss:    2.753e-04    			Backward time: 	 0.01 sec 
2023-03-28 16:36:11,951 			Learning rate: weights:   1.000e-06    
2023-03-28 16:36:11,951 			Last test performance: 99.51%
2023-03-28 16:36:11,951 ----------------
2023-03-28 16:36:12,064   89  => 101   		Training 486 pattern with 99.79% 	Forward time: 	 0.10 sec
2023-03-28 16:36:12,064 			Loss:    4.730e-04    			Backward time: 	 0.01 sec 
2023-03-28 16:36:12,117 			Learning rate: weights:   1.000e-06    
2023-03-28 16:36:12,117 			Last test performance: 99.51%
2023-03-28 16:36:12,117 ----------------
2023-03-28 16:36:12,260   89  => 102   		Training 486 pattern with 100.00% 	Forward time: 	 0.13 sec
2023-03-28 16:36:12,260 			Loss:    4.895e-05    			Backward time: 	 0.01 sec 
2023-03-28 16:36:12,294 			Learning rate: weights:   1.000e-06    
2023-03-28 16:36:12,294 			Last test performance: 99.51%
2023-03-28 16:36:12,294 ----------------
2023-03-28 16:36:12,458   89  => 103   		Training 486 pattern with 99.58% 	Forward time: 	 0.14 sec
2023-03-28 16:36:12,458 			Loss:    3.258e-04    			Backward time: 	 0.01 sec 
2023-03-28 16:36:12,497 			Learning rate: weights:   1.000e-06    
2023-03-28 16:36:12,497 			Last test performance: 99.51%
2023-03-28 16:36:12,497 ----------------
2023-03-28 16:36:12,639   89  => 104   		Training 486 pattern with 100.00% 	Forward time: 	 0.12 sec
2023-03-28 16:36:12,640 			Loss:    5.859e-05    			Backward time: 	 0.01 sec 
2023-03-28 16:36:12,715 			Learning rate: weights:   1.000e-06    
2023-03-28 16:36:12,715 			Last test performance: 99.51%
2023-03-28 16:36:12,715 ----------------
2023-03-28 16:36:12,845   89  => 105   		Training 486 pattern with 100.00% 	Forward time: 	 0.11 sec
2023-03-28 16:36:12,845 			Loss:    5.335e-05    			Backward time: 	 0.01 sec 
2023-03-28 16:36:12,880 			Learning rate: weights:   1.000e-06    
2023-03-28 16:36:12,880 			Last test performance: 99.51%
2023-03-28 16:36:12,880 ----------------
2023-03-28 16:36:12,997   89  => 106   		Training 486 pattern with 100.00% 	Forward time: 	 0.10 sec
2023-03-28 16:36:12,997 			Loss:    4.123e-05    			Backward time: 	 0.01 sec 
2023-03-28 16:36:13,049 			Learning rate: weights:   1.000e-06    
2023-03-28 16:36:13,049 			Last test performance: 99.51%
2023-03-28 16:36:13,049 ----------------
2023-03-28 16:36:13,198   89  => 107   		Training 486 pattern with 99.79% 	Forward time: 	 0.13 sec
2023-03-28 16:36:13,198 			Loss:    2.732e-04    			Backward time: 	 0.01 sec 
2023-03-28 16:36:13,235 			Learning rate: weights:   1.000e-06    
2023-03-28 16:36:13,235 			Last test performance: 99.51%
2023-03-28 16:36:13,235 ----------------
2023-03-28 16:36:13,383   89  => 108   		Training 486 pattern with 100.00% 	Forward time: 	 0.13 sec
2023-03-28 16:36:13,383 			Loss:    6.957e-05    			Backward time: 	 0.01 sec 
2023-03-28 16:36:13,420 			Learning rate: weights:   1.000e-06    
2023-03-28 16:36:13,420 			Last test performance: 99.51%
2023-03-28 16:36:13,420 ----------------
2023-03-28 16:36:13,567   89  => 109   		Training 486 pattern with 100.00% 	Forward time: 	 0.13 sec
2023-03-28 16:36:13,567 			Loss:    6.077e-05    			Backward time: 	 0.01 sec 
2023-03-28 16:36:13,601 			Learning rate: weights:   1.000e-06    
2023-03-28 16:36:13,601 			Last test performance: 99.51%
2023-03-28 16:36:13,601 ----------------
2023-03-28 16:36:13,720   89  => 110   		Training 486 pattern with 100.00% 	Forward time: 	 0.11 sec
2023-03-28 16:36:13,720 			Loss:    1.513e-04    			Backward time: 	 0.01 sec 
2023-03-28 16:36:13,772 			Learning rate: weights:   1.000e-06    
2023-03-28 16:36:13,773 			Last test performance: 99.51%
2023-03-28 16:36:13,773 ----------------
2023-03-28 16:36:13,916   89  => 111   		Training 486 pattern with 99.79% 	Forward time: 	 0.12 sec
2023-03-28 16:36:13,916 			Loss:    1.039e-04    			Backward time: 	 0.01 sec 
2023-03-28 16:36:13,958 			Learning rate: weights:   1.000e-06    
2023-03-28 16:36:13,958 			Last test performance: 99.51%
2023-03-28 16:36:13,958 ----------------
2023-03-28 16:36:14,083   89  => 112   		Training 486 pattern with 99.58% 	Forward time: 	 0.11 sec
2023-03-28 16:36:14,083 			Loss:    3.065e-04    			Backward time: 	 0.01 sec 
2023-03-28 16:36:14,128 			Learning rate: weights:   1.000e-06    
2023-03-28 16:36:14,128 			Last test performance: 99.51%
2023-03-28 16:36:14,128 ----------------
2023-03-28 16:36:14,266   89  => 113   		Training 486 pattern with 100.00% 	Forward time: 	 0.12 sec
2023-03-28 16:36:14,266 			Loss:    6.954e-05    			Backward time: 	 0.01 sec 
2023-03-28 16:36:14,301 			Learning rate: weights:   1.000e-06    
2023-03-28 16:36:14,301 			Last test performance: 99.51%
2023-03-28 16:36:14,301 ----------------
2023-03-28 16:36:14,429   89  => 114   		Training 486 pattern with 100.00% 	Forward time: 	 0.11 sec
2023-03-28 16:36:14,429 			Loss:    6.397e-05    			Backward time: 	 0.01 sec 
2023-03-28 16:36:14,464 			Learning rate: weights:   1.000e-06    
2023-03-28 16:36:14,464 			Last test performance: 99.51%
2023-03-28 16:36:14,464 ----------------
2023-03-28 16:36:14,582   89  => 115   		Training 486 pattern with 100.00% 	Forward time: 	 0.11 sec
2023-03-28 16:36:14,582 			Loss:    9.704e-05    			Backward time: 	 0.01 sec 
2023-03-28 16:36:14,626 			Learning rate: weights:   1.000e-06    
2023-03-28 16:36:14,626 			Last test performance: 99.51%
2023-03-28 16:36:14,626 ----------------
2023-03-28 16:36:14,774   89  => 116   		Training 486 pattern with 100.00% 	Forward time: 	 0.13 sec
2023-03-28 16:36:14,774 			Loss:    5.124e-05    			Backward time: 	 0.01 sec 
2023-03-28 16:36:14,816 			Learning rate: weights:   1.000e-06    
2023-03-28 16:36:14,816 			Last test performance: 99.51%
2023-03-28 16:36:14,816 ----------------
2023-03-28 16:36:14,968   89  => 117   		Training 486 pattern with 99.79% 	Forward time: 	 0.14 sec
2023-03-28 16:36:14,968 			Loss:    1.125e-04    			Backward time: 	 0.01 sec 
2023-03-28 16:36:15,029 			Learning rate: weights:   1.000e-06    
2023-03-28 16:36:15,029 			Last test performance: 99.51%
2023-03-28 16:36:15,029 ----------------
2023-03-28 16:36:15,172   89  => 118   		Training 486 pattern with 99.79% 	Forward time: 	 0.13 sec
2023-03-28 16:36:15,172 			Loss:    1.947e-04    			Backward time: 	 0.01 sec 
2023-03-28 16:36:15,252 			Learning rate: weights:   1.000e-06    
2023-03-28 16:36:15,252 			Last test performance: 99.51%
2023-03-28 16:36:15,252 ----------------
2023-03-28 16:36:15,394   89  => 119   		Training 486 pattern with 100.00% 	Forward time: 	 0.13 sec
2023-03-28 16:36:15,394 			Loss:    2.137e-05    			Backward time: 	 0.01 sec 
2023-03-28 16:36:15,430 			Learning rate: weights:   1.000e-06    
2023-03-28 16:36:15,430 			Last test performance: 99.51%
2023-03-28 16:36:15,430 ----------------
2023-03-28 16:36:15,567   89  => 120   		Training 486 pattern with 99.79% 	Forward time: 	 0.12 sec
2023-03-28 16:36:15,567 			Loss:    9.258e-04    			Backward time: 	 0.01 sec 
2023-03-28 16:36:15,612 			Learning rate: weights:   1.000e-06    
2023-03-28 16:36:15,612 			Last test performance: 99.51%
2023-03-28 16:36:15,612 ----------------
2023-03-28 16:36:15,764   89  => 121   		Training 486 pattern with 99.79% 	Forward time: 	 0.14 sec
2023-03-28 16:36:15,764 			Loss:    3.010e-04    			Backward time: 	 0.01 sec 
2023-03-28 16:36:15,807 			Learning rate: weights:   1.000e-06    
2023-03-28 16:36:15,807 			Last test performance: 99.51%
2023-03-28 16:36:15,807 ----------------
2023-03-28 16:36:15,954   89  => 122   		Training 486 pattern with 99.79% 	Forward time: 	 0.13 sec
2023-03-28 16:36:15,954 			Loss:    2.448e-04    			Backward time: 	 0.01 sec 
2023-03-28 16:36:16,005 			Learning rate: weights:   1.000e-06    
2023-03-28 16:36:16,005 			Last test performance: 99.51%
2023-03-28 16:36:16,005 ----------------
2023-03-28 16:36:16,152   89  => 123   		Training 486 pattern with 99.79% 	Forward time: 	 0.13 sec
2023-03-28 16:36:16,152 			Loss:    1.484e-04    			Backward time: 	 0.01 sec 
2023-03-28 16:36:16,196 			Learning rate: weights:   1.000e-06    
2023-03-28 16:36:16,197 			Last test performance: 99.51%
2023-03-28 16:36:16,197 ----------------
2023-03-28 16:36:16,335   89  => 124   		Training 486 pattern with 99.79% 	Forward time: 	 0.12 sec
2023-03-28 16:36:16,335 			Loss:    1.551e-04    			Backward time: 	 0.01 sec 
2023-03-28 16:36:16,396 
2023-03-28 16:36:16,396 Testing:
2023-03-28 16:36:16,403 		24 of 10000 with 100.00% 	 Time used:  0.01 sec
2023-03-28 16:36:16,409 		48 of 10000 with 100.00% 	 Time used:  0.01 sec
2023-03-28 16:36:16,416 		72 of 10000 with 100.00% 	 Time used:  0.01 sec
2023-03-28 16:36:16,422 		96 of 10000 with 100.00% 	 Time used:  0.01 sec
2023-03-28 16:36:16,429 		120 of 10000 with 100.00% 	 Time used:  0.01 sec
2023-03-28 16:36:16,436 		144 of 10000 with 100.00% 	 Time used:  0.01 sec
2023-03-28 16:36:16,442 		168 of 10000 with 100.00% 	 Time used:  0.01 sec
2023-03-28 16:36:16,449 		192 of 10000 with 100.00% 	 Time used:  0.01 sec
2023-03-28 16:36:16,453 		216 of 10000 with 100.00% 	 Time used:  0.00 sec
2023-03-28 16:36:16,458 		240 of 10000 with 100.00% 	 Time used:  0.00 sec
2023-03-28 16:36:16,462 		264 of 10000 with 99.62% 	 Time used:  0.00 sec
2023-03-28 16:36:16,466 		288 of 10000 with 99.65% 	 Time used:  0.00 sec
2023-03-28 16:36:16,469 		312 of 10000 with 99.68% 	 Time used:  0.00 sec
2023-03-28 16:36:16,473 		336 of 10000 with 99.40% 	 Time used:  0.00 sec
2023-03-28 16:36:16,479 		360 of 10000 with 99.44% 	 Time used:  0.01 sec
2023-03-28 16:36:16,483 		384 of 10000 with 99.48% 	 Time used:  0.00 sec
2023-03-28 16:36:16,487 		408 of 10000 with 99.51% 	 Time used:  0.00 sec
2023-03-28 16:36:16,493 		432 of 10000 with 99.54% 	 Time used:  0.01 sec
2023-03-28 16:36:16,499 		456 of 10000 with 99.34% 	 Time used:  0.01 sec
2023-03-28 16:36:16,506 		480 of 10000 with 99.38% 	 Time used:  0.01 sec
2023-03-28 16:36:16,511 		504 of 10000 with 99.40% 	 Time used:  0.00 sec
2023-03-28 16:36:16,517 		528 of 10000 with 99.43% 	 Time used:  0.01 sec
2023-03-28 16:36:16,521 		552 of 10000 with 99.46% 	 Time used:  0.00 sec
2023-03-28 16:36:16,527 		576 of 10000 with 99.48% 	 Time used:  0.01 sec
2023-03-28 16:36:16,530 		600 of 10000 with 99.50% 	 Time used:  0.00 sec
2023-03-28 16:36:16,534 		624 of 10000 with 99.52% 	 Time used:  0.00 sec
2023-03-28 16:36:16,539 		648 of 10000 with 99.38% 	 Time used:  0.00 sec
2023-03-28 16:36:16,542 		672 of 10000 with 99.26% 	 Time used:  0.00 sec
2023-03-28 16:36:16,546 		696 of 10000 with 99.14% 	 Time used:  0.00 sec
2023-03-28 16:36:16,550 		720 of 10000 with 99.17% 	 Time used:  0.00 sec
2023-03-28 16:36:16,554 		744 of 10000 with 99.19% 	 Time used:  0.00 sec
2023-03-28 16:36:16,560 		768 of 10000 with 99.22% 	 Time used:  0.01 sec
2023-03-28 16:36:16,565 		792 of 10000 with 99.24% 	 Time used:  0.01 sec
2023-03-28 16:36:16,571 		816 of 10000 with 99.26% 	 Time used:  0.01 sec
2023-03-28 16:36:16,575 		840 of 10000 with 99.29% 	 Time used:  0.00 sec
2023-03-28 16:36:16,579 		864 of 10000 with 99.31% 	 Time used:  0.00 sec
2023-03-28 16:36:16,585 		888 of 10000 with 99.32% 	 Time used:  0.01 sec
2023-03-28 16:36:16,590 		912 of 10000 with 99.34% 	 Time used:  0.00 sec
2023-03-28 16:36:16,593 		936 of 10000 with 99.36% 	 Time used:  0.00 sec
2023-03-28 16:36:16,598 		960 of 10000 with 99.27% 	 Time used:  0.00 sec
2023-03-28 16:36:16,604 		984 of 10000 with 99.29% 	 Time used:  0.01 sec
2023-03-28 16:36:16,608 		1008 of 10000 with 99.31% 	 Time used:  0.00 sec
2023-03-28 16:36:16,614 		1032 of 10000 with 99.22% 	 Time used:  0.01 sec
2023-03-28 16:36:16,619 		1056 of 10000 with 99.15% 	 Time used:  0.00 sec
2023-03-28 16:36:16,625 		1080 of 10000 with 99.17% 	 Time used:  0.01 sec
2023-03-28 16:36:16,631 		1104 of 10000 with 99.18% 	 Time used:  0.01 sec
2023-03-28 16:36:16,637 		1128 of 10000 with 99.20% 	 Time used:  0.01 sec
2023-03-28 16:36:16,642 		1152 of 10000 with 99.22% 	 Time used:  0.00 sec
2023-03-28 16:36:16,647 		1176 of 10000 with 99.23% 	 Time used:  0.00 sec
2023-03-28 16:36:16,652 		1200 of 10000 with 99.25% 	 Time used:  0.00 sec
2023-03-28 16:36:16,660 		1224 of 10000 with 99.26% 	 Time used:  0.01 sec
2023-03-28 16:36:16,666 		1248 of 10000 with 99.12% 	 Time used:  0.01 sec
2023-03-28 16:36:16,670 		1272 of 10000 with 99.14% 	 Time used:  0.00 sec
2023-03-28 16:36:16,674 		1296 of 10000 with 99.15% 	 Time used:  0.00 sec
2023-03-28 16:36:16,678 		1320 of 10000 with 99.17% 	 Time used:  0.00 sec
2023-03-28 16:36:16,682 		1344 of 10000 with 99.18% 	 Time used:  0.00 sec
2023-03-28 16:36:16,687 		1368 of 10000 with 99.20% 	 Time used:  0.01 sec
2023-03-28 16:36:16,691 		1392 of 10000 with 99.21% 	 Time used:  0.00 sec
2023-03-28 16:36:16,695 		1416 of 10000 with 99.15% 	 Time used:  0.00 sec
2023-03-28 16:36:16,699 		1440 of 10000 with 99.17% 	 Time used:  0.00 sec
2023-03-28 16:36:16,702 		1464 of 10000 with 99.18% 	 Time used:  0.00 sec
2023-03-28 16:36:16,706 		1488 of 10000 with 99.19% 	 Time used:  0.00 sec
2023-03-28 16:36:16,712 		1512 of 10000 with 99.21% 	 Time used:  0.01 sec
2023-03-28 16:36:16,718 		1536 of 10000 with 99.22% 	 Time used:  0.01 sec
2023-03-28 16:36:16,726 		1560 of 10000 with 99.23% 	 Time used:  0.01 sec
2023-03-28 16:36:16,731 		1584 of 10000 with 99.24% 	 Time used:  0.00 sec
2023-03-28 16:36:16,735 		1608 of 10000 with 99.25% 	 Time used:  0.00 sec
2023-03-28 16:36:16,739 		1632 of 10000 with 99.26% 	 Time used:  0.00 sec
2023-03-28 16:36:16,743 		1656 of 10000 with 99.28% 	 Time used:  0.00 sec
2023-03-28 16:36:16,746 		1680 of 10000 with 99.29% 	 Time used:  0.00 sec
2023-03-28 16:36:16,750 		1704 of 10000 with 99.30% 	 Time used:  0.00 sec
2023-03-28 16:36:16,756 		1728 of 10000 with 99.25% 	 Time used:  0.01 sec
2023-03-28 16:36:16,763 		1752 of 10000 with 99.20% 	 Time used:  0.01 sec
2023-03-28 16:36:16,767 		1776 of 10000 with 99.21% 	 Time used:  0.00 sec
2023-03-28 16:36:16,771 		1800 of 10000 with 99.22% 	 Time used:  0.00 sec
2023-03-28 16:36:16,775 		1824 of 10000 with 99.23% 	 Time used:  0.00 sec
2023-03-28 16:36:16,779 		1848 of 10000 with 99.24% 	 Time used:  0.00 sec
2023-03-28 16:36:16,785 		1872 of 10000 with 99.25% 	 Time used:  0.01 sec
2023-03-28 16:36:16,791 		1896 of 10000 with 99.26% 	 Time used:  0.01 sec
2023-03-28 16:36:16,795 		1920 of 10000 with 99.22% 	 Time used:  0.00 sec
2023-03-28 16:36:16,799 		1944 of 10000 with 99.23% 	 Time used:  0.00 sec
2023-03-28 16:36:16,803 		1968 of 10000 with 99.24% 	 Time used:  0.00 sec
2023-03-28 16:36:16,807 		1992 of 10000 with 99.25% 	 Time used:  0.00 sec
2023-03-28 16:36:16,813 		2016 of 10000 with 99.26% 	 Time used:  0.01 sec
2023-03-28 16:36:16,818 		2040 of 10000 with 99.26% 	 Time used:  0.00 sec
2023-03-28 16:36:16,823 		2064 of 10000 with 99.27% 	 Time used:  0.00 sec
2023-03-28 16:36:16,826 		2088 of 10000 with 99.23% 	 Time used:  0.00 sec
2023-03-28 16:36:16,830 		2112 of 10000 with 99.24% 	 Time used:  0.00 sec
2023-03-28 16:36:16,833 		2136 of 10000 with 99.20% 	 Time used:  0.00 sec
2023-03-28 16:36:16,837 		2160 of 10000 with 99.21% 	 Time used:  0.00 sec
2023-03-28 16:36:16,841 		2184 of 10000 with 99.18% 	 Time used:  0.00 sec
2023-03-28 16:36:16,844 		2208 of 10000 with 99.14% 	 Time used:  0.00 sec
2023-03-28 16:36:16,848 		2232 of 10000 with 99.15% 	 Time used:  0.00 sec
2023-03-28 16:36:16,851 		2256 of 10000 with 99.16% 	 Time used:  0.00 sec
2023-03-28 16:36:16,855 		2280 of 10000 with 99.17% 	 Time used:  0.00 sec
2023-03-28 16:36:16,859 		2304 of 10000 with 99.13% 	 Time used:  0.00 sec
2023-03-28 16:36:16,863 		2328 of 10000 with 99.14% 	 Time used:  0.00 sec
2023-03-28 16:36:16,869 		2352 of 10000 with 99.15% 	 Time used:  0.01 sec
2023-03-28 16:36:16,873 		2376 of 10000 with 99.16% 	 Time used:  0.00 sec
2023-03-28 16:36:16,877 		2400 of 10000 with 99.17% 	 Time used:  0.00 sec
2023-03-28 16:36:16,880 		2424 of 10000 with 99.13% 	 Time used:  0.00 sec
2023-03-28 16:36:16,884 		2448 of 10000 with 99.14% 	 Time used:  0.00 sec
2023-03-28 16:36:16,888 		2472 of 10000 with 99.11% 	 Time used:  0.00 sec
2023-03-28 16:36:16,891 		2496 of 10000 with 99.12% 	 Time used:  0.00 sec
2023-03-28 16:36:16,895 		2520 of 10000 with 99.13% 	 Time used:  0.00 sec
2023-03-28 16:36:16,899 		2544 of 10000 with 99.14% 	 Time used:  0.00 sec
2023-03-28 16:36:16,902 		2568 of 10000 with 99.14% 	 Time used:  0.00 sec
2023-03-28 16:36:16,906 		2592 of 10000 with 99.15% 	 Time used:  0.00 sec
2023-03-28 16:36:16,910 		2616 of 10000 with 99.12% 	 Time used:  0.00 sec
2023-03-28 16:36:16,914 		2640 of 10000 with 99.13% 	 Time used:  0.00 sec
2023-03-28 16:36:16,917 		2664 of 10000 with 99.10% 	 Time used:  0.00 sec
2023-03-28 16:36:16,921 		2688 of 10000 with 99.11% 	 Time used:  0.00 sec
2023-03-28 16:36:16,928 		2712 of 10000 with 99.12% 	 Time used:  0.01 sec
2023-03-28 16:36:16,933 		2736 of 10000 with 99.12% 	 Time used:  0.01 sec
2023-03-28 16:36:16,937 		2760 of 10000 with 99.13% 	 Time used:  0.00 sec
2023-03-28 16:36:16,941 		2784 of 10000 with 99.14% 	 Time used:  0.00 sec
2023-03-28 16:36:16,946 		2808 of 10000 with 99.15% 	 Time used:  0.00 sec
2023-03-28 16:36:16,949 		2832 of 10000 with 99.15% 	 Time used:  0.00 sec
2023-03-28 16:36:16,953 		2856 of 10000 with 99.16% 	 Time used:  0.00 sec
2023-03-28 16:36:16,957 		2880 of 10000 with 99.17% 	 Time used:  0.00 sec
2023-03-28 16:36:16,961 		2904 of 10000 with 99.17% 	 Time used:  0.00 sec
2023-03-28 16:36:16,964 		2928 of 10000 with 99.18% 	 Time used:  0.00 sec
2023-03-28 16:36:16,968 		2952 of 10000 with 99.19% 	 Time used:  0.00 sec
2023-03-28 16:36:16,972 		2976 of 10000 with 99.19% 	 Time used:  0.00 sec
2023-03-28 16:36:16,977 		3000 of 10000 with 99.20% 	 Time used:  0.01 sec
2023-03-28 16:36:16,983 		3024 of 10000 with 99.21% 	 Time used:  0.01 sec
2023-03-28 16:36:16,986 		3048 of 10000 with 99.21% 	 Time used:  0.00 sec
2023-03-28 16:36:16,990 		3072 of 10000 with 99.22% 	 Time used:  0.00 sec
2023-03-28 16:36:16,996 		3096 of 10000 with 99.19% 	 Time used:  0.01 sec
2023-03-28 16:36:17,003 		3120 of 10000 with 99.20% 	 Time used:  0.01 sec
2023-03-28 16:36:17,007 		3144 of 10000 with 99.20% 	 Time used:  0.00 sec
2023-03-28 16:36:17,011 		3168 of 10000 with 99.21% 	 Time used:  0.00 sec
2023-03-28 16:36:17,014 		3192 of 10000 with 99.22% 	 Time used:  0.00 sec
2023-03-28 16:36:17,018 		3216 of 10000 with 99.22% 	 Time used:  0.00 sec
2023-03-28 16:36:17,022 		3240 of 10000 with 99.20% 	 Time used:  0.00 sec
2023-03-28 16:36:17,026 		3264 of 10000 with 99.20% 	 Time used:  0.00 sec
2023-03-28 16:36:17,032 		3288 of 10000 with 99.21% 	 Time used:  0.01 sec
2023-03-28 16:36:17,035 		3312 of 10000 with 99.21% 	 Time used:  0.00 sec
2023-03-28 16:36:17,039 		3336 of 10000 with 99.22% 	 Time used:  0.00 sec
2023-03-28 16:36:17,043 		3360 of 10000 with 99.23% 	 Time used:  0.00 sec
2023-03-28 16:36:17,049 		3384 of 10000 with 99.23% 	 Time used:  0.01 sec
2023-03-28 16:36:17,053 		3408 of 10000 with 99.24% 	 Time used:  0.00 sec
2023-03-28 16:36:17,057 		3432 of 10000 with 99.21% 	 Time used:  0.00 sec
2023-03-28 16:36:17,063 		3456 of 10000 with 99.22% 	 Time used:  0.01 sec
2023-03-28 16:36:17,068 		3480 of 10000 with 99.22% 	 Time used:  0.00 sec
2023-03-28 16:36:17,071 		3504 of 10000 with 99.23% 	 Time used:  0.00 sec
2023-03-28 16:36:17,075 		3528 of 10000 with 99.23% 	 Time used:  0.00 sec
2023-03-28 16:36:17,078 		3552 of 10000 with 99.24% 	 Time used:  0.00 sec
2023-03-28 16:36:17,082 		3576 of 10000 with 99.22% 	 Time used:  0.00 sec
2023-03-28 16:36:17,086 		3600 of 10000 with 99.22% 	 Time used:  0.00 sec
2023-03-28 16:36:17,095 		3624 of 10000 with 99.23% 	 Time used:  0.01 sec
2023-03-28 16:36:17,099 		3648 of 10000 with 99.23% 	 Time used:  0.00 sec
2023-03-28 16:36:17,105 		3672 of 10000 with 99.24% 	 Time used:  0.01 sec
2023-03-28 16:36:17,108 		3696 of 10000 with 99.24% 	 Time used:  0.00 sec
2023-03-28 16:36:17,114 		3720 of 10000 with 99.25% 	 Time used:  0.01 sec
2023-03-28 16:36:17,118 		3744 of 10000 with 99.25% 	 Time used:  0.00 sec
2023-03-28 16:36:17,124 		3768 of 10000 with 99.23% 	 Time used:  0.01 sec
2023-03-28 16:36:17,128 		3792 of 10000 with 99.24% 	 Time used:  0.00 sec
2023-03-28 16:36:17,132 		3816 of 10000 with 99.24% 	 Time used:  0.00 sec
2023-03-28 16:36:17,136 		3840 of 10000 with 99.24% 	 Time used:  0.00 sec
2023-03-28 16:36:17,140 		3864 of 10000 with 99.25% 	 Time used:  0.00 sec
2023-03-28 16:36:17,146 		3888 of 10000 with 99.23% 	 Time used:  0.01 sec
2023-03-28 16:36:17,150 		3912 of 10000 with 99.23% 	 Time used:  0.00 sec
2023-03-28 16:36:17,155 		3936 of 10000 with 99.21% 	 Time used:  0.01 sec
2023-03-28 16:36:17,159 		3960 of 10000 with 99.22% 	 Time used:  0.00 sec
2023-03-28 16:36:17,163 		3984 of 10000 with 99.22% 	 Time used:  0.00 sec
2023-03-28 16:36:17,167 		4008 of 10000 with 99.20% 	 Time used:  0.00 sec
2023-03-28 16:36:17,173 		4032 of 10000 with 99.21% 	 Time used:  0.01 sec
2023-03-28 16:36:17,176 		4056 of 10000 with 99.21% 	 Time used:  0.00 sec
2023-03-28 16:36:17,180 		4080 of 10000 with 99.22% 	 Time used:  0.00 sec
2023-03-28 16:36:17,184 		4104 of 10000 with 99.22% 	 Time used:  0.00 sec
2023-03-28 16:36:17,188 		4128 of 10000 with 99.22% 	 Time used:  0.00 sec
2023-03-28 16:36:17,194 		4152 of 10000 with 99.23% 	 Time used:  0.01 sec
2023-03-28 16:36:17,200 		4176 of 10000 with 99.23% 	 Time used:  0.01 sec
2023-03-28 16:36:17,204 		4200 of 10000 with 99.21% 	 Time used:  0.00 sec
2023-03-28 16:36:17,208 		4224 of 10000 with 99.22% 	 Time used:  0.00 sec
2023-03-28 16:36:17,211 		4248 of 10000 with 99.22% 	 Time used:  0.00 sec
2023-03-28 16:36:17,215 		4272 of 10000 with 99.23% 	 Time used:  0.00 sec
2023-03-28 16:36:17,219 		4296 of 10000 with 99.21% 	 Time used:  0.00 sec
2023-03-28 16:36:17,222 		4320 of 10000 with 99.21% 	 Time used:  0.00 sec
2023-03-28 16:36:17,227 		4344 of 10000 with 99.22% 	 Time used:  0.00 sec
2023-03-28 16:36:17,230 		4368 of 10000 with 99.22% 	 Time used:  0.00 sec
2023-03-28 16:36:17,234 		4392 of 10000 with 99.23% 	 Time used:  0.00 sec
2023-03-28 16:36:17,239 		4416 of 10000 with 99.23% 	 Time used:  0.00 sec
2023-03-28 16:36:17,243 		4440 of 10000 with 99.23% 	 Time used:  0.00 sec
2023-03-28 16:36:17,248 		4464 of 10000 with 99.24% 	 Time used:  0.00 sec
2023-03-28 16:36:17,253 		4488 of 10000 with 99.24% 	 Time used:  0.01 sec
2023-03-28 16:36:17,257 		4512 of 10000 with 99.25% 	 Time used:  0.00 sec
2023-03-28 16:36:17,261 		4536 of 10000 with 99.25% 	 Time used:  0.00 sec
2023-03-28 16:36:17,267 		4560 of 10000 with 99.25% 	 Time used:  0.01 sec
2023-03-28 16:36:17,271 		4584 of 10000 with 99.26% 	 Time used:  0.00 sec
2023-03-28 16:36:17,275 		4608 of 10000 with 99.26% 	 Time used:  0.00 sec
2023-03-28 16:36:17,279 		4632 of 10000 with 99.27% 	 Time used:  0.00 sec
2023-03-28 16:36:17,284 		4656 of 10000 with 99.27% 	 Time used:  0.00 sec
2023-03-28 16:36:17,287 		4680 of 10000 with 99.27% 	 Time used:  0.00 sec
2023-03-28 16:36:17,291 		4704 of 10000 with 99.28% 	 Time used:  0.00 sec
2023-03-28 16:36:17,297 		4728 of 10000 with 99.28% 	 Time used:  0.01 sec
2023-03-28 16:36:17,301 		4752 of 10000 with 99.28% 	 Time used:  0.00 sec
2023-03-28 16:36:17,305 		4776 of 10000 with 99.27% 	 Time used:  0.00 sec
2023-03-28 16:36:17,308 		4800 of 10000 with 99.27% 	 Time used:  0.00 sec
2023-03-28 16:36:17,312 		4824 of 10000 with 99.25% 	 Time used:  0.00 sec
2023-03-28 16:36:17,316 		4848 of 10000 with 99.24% 	 Time used:  0.00 sec
2023-03-28 16:36:17,321 		4872 of 10000 with 99.24% 	 Time used:  0.00 sec
2023-03-28 16:36:17,325 		4896 of 10000 with 99.24% 	 Time used:  0.00 sec
2023-03-28 16:36:17,328 		4920 of 10000 with 99.25% 	 Time used:  0.00 sec
2023-03-28 16:36:17,332 		4944 of 10000 with 99.25% 	 Time used:  0.00 sec
2023-03-28 16:36:17,336 		4968 of 10000 with 99.26% 	 Time used:  0.00 sec
2023-03-28 16:36:17,339 		4992 of 10000 with 99.26% 	 Time used:  0.00 sec
2023-03-28 16:36:17,343 		5016 of 10000 with 99.26% 	 Time used:  0.00 sec
2023-03-28 16:36:17,349 		5040 of 10000 with 99.27% 	 Time used:  0.01 sec
2023-03-28 16:36:17,354 		5064 of 10000 with 99.27% 	 Time used:  0.00 sec
2023-03-28 16:36:17,358 		5088 of 10000 with 99.27% 	 Time used:  0.00 sec
2023-03-28 16:36:17,361 		5112 of 10000 with 99.28% 	 Time used:  0.00 sec
2023-03-28 16:36:17,365 		5136 of 10000 with 99.28% 	 Time used:  0.00 sec
2023-03-28 16:36:17,370 		5160 of 10000 with 99.28% 	 Time used:  0.00 sec
2023-03-28 16:36:17,374 		5184 of 10000 with 99.29% 	 Time used:  0.00 sec
2023-03-28 16:36:17,379 		5208 of 10000 with 99.29% 	 Time used:  0.01 sec
2023-03-28 16:36:17,383 		5232 of 10000 with 99.29% 	 Time used:  0.00 sec
2023-03-28 16:36:17,389 		5256 of 10000 with 99.30% 	 Time used:  0.01 sec
2023-03-28 16:36:17,395 		5280 of 10000 with 99.30% 	 Time used:  0.01 sec
2023-03-28 16:36:17,399 		5304 of 10000 with 99.30% 	 Time used:  0.00 sec
2023-03-28 16:36:17,402 		5328 of 10000 with 99.31% 	 Time used:  0.00 sec
2023-03-28 16:36:17,406 		5352 of 10000 with 99.31% 	 Time used:  0.00 sec
2023-03-28 16:36:17,410 		5376 of 10000 with 99.31% 	 Time used:  0.00 sec
2023-03-28 16:36:17,415 		5400 of 10000 with 99.31% 	 Time used:  0.00 sec
2023-03-28 16:36:17,420 		5424 of 10000 with 99.32% 	 Time used:  0.00 sec
2023-03-28 16:36:17,426 		5448 of 10000 with 99.32% 	 Time used:  0.01 sec
2023-03-28 16:36:17,430 		5472 of 10000 with 99.32% 	 Time used:  0.00 sec
2023-03-28 16:36:17,434 		5496 of 10000 with 99.33% 	 Time used:  0.00 sec
2023-03-28 16:36:17,440 		5520 of 10000 with 99.33% 	 Time used:  0.00 sec
2023-03-28 16:36:17,443 		5544 of 10000 with 99.33% 	 Time used:  0.00 sec
2023-03-28 16:36:17,448 		5568 of 10000 with 99.34% 	 Time used:  0.00 sec
2023-03-28 16:36:17,452 		5592 of 10000 with 99.34% 	 Time used:  0.00 sec
2023-03-28 16:36:17,456 		5616 of 10000 with 99.34% 	 Time used:  0.00 sec
2023-03-28 16:36:17,460 		5640 of 10000 with 99.34% 	 Time used:  0.00 sec
2023-03-28 16:36:17,466 		5664 of 10000 with 99.33% 	 Time used:  0.00 sec
2023-03-28 16:36:17,469 		5688 of 10000 with 99.33% 	 Time used:  0.00 sec
2023-03-28 16:36:17,473 		5712 of 10000 with 99.33% 	 Time used:  0.00 sec
2023-03-28 16:36:17,479 		5736 of 10000 with 99.34% 	 Time used:  0.01 sec
2023-03-28 16:36:17,483 		5760 of 10000 with 99.34% 	 Time used:  0.00 sec
2023-03-28 16:36:17,489 		5784 of 10000 with 99.34% 	 Time used:  0.01 sec
2023-03-28 16:36:17,493 		5808 of 10000 with 99.35% 	 Time used:  0.00 sec
2023-03-28 16:36:17,499 		5832 of 10000 with 99.35% 	 Time used:  0.01 sec
2023-03-28 16:36:17,505 		5856 of 10000 with 99.35% 	 Time used:  0.01 sec
2023-03-28 16:36:17,508 		5880 of 10000 with 99.35% 	 Time used:  0.00 sec
2023-03-28 16:36:17,512 		5904 of 10000 with 99.36% 	 Time used:  0.00 sec
2023-03-28 16:36:17,517 		5928 of 10000 with 99.36% 	 Time used:  0.00 sec
2023-03-28 16:36:17,523 		5952 of 10000 with 99.34% 	 Time used:  0.01 sec
2023-03-28 16:36:17,528 		5976 of 10000 with 99.35% 	 Time used:  0.00 sec
2023-03-28 16:36:17,531 		6000 of 10000 with 99.33% 	 Time used:  0.00 sec
2023-03-28 16:36:17,535 		6024 of 10000 with 99.34% 	 Time used:  0.00 sec
2023-03-28 16:36:17,543 		6048 of 10000 with 99.34% 	 Time used:  0.01 sec
2023-03-28 16:36:17,552 		6072 of 10000 with 99.34% 	 Time used:  0.01 sec
2023-03-28 16:36:17,556 		6096 of 10000 with 99.34% 	 Time used:  0.00 sec
2023-03-28 16:36:17,565 		6120 of 10000 with 99.35% 	 Time used:  0.01 sec
2023-03-28 16:36:17,569 		6144 of 10000 with 99.35% 	 Time used:  0.00 sec
2023-03-28 16:36:17,575 		6168 of 10000 with 99.35% 	 Time used:  0.01 sec
2023-03-28 16:36:17,579 		6192 of 10000 with 99.35% 	 Time used:  0.00 sec
2023-03-28 16:36:17,584 		6216 of 10000 with 99.36% 	 Time used:  0.01 sec
2023-03-28 16:36:17,588 		6240 of 10000 with 99.36% 	 Time used:  0.00 sec
2023-03-28 16:36:17,592 		6264 of 10000 with 99.36% 	 Time used:  0.00 sec
2023-03-28 16:36:17,596 		6288 of 10000 with 99.36% 	 Time used:  0.00 sec
2023-03-28 16:36:17,599 		6312 of 10000 with 99.37% 	 Time used:  0.00 sec
2023-03-28 16:36:17,603 		6336 of 10000 with 99.37% 	 Time used:  0.00 sec
2023-03-28 16:36:17,607 		6360 of 10000 with 99.37% 	 Time used:  0.00 sec
2023-03-28 16:36:17,611 		6384 of 10000 with 99.37% 	 Time used:  0.00 sec
2023-03-28 16:36:17,617 		6408 of 10000 with 99.38% 	 Time used:  0.01 sec
2023-03-28 16:36:17,623 		6432 of 10000 with 99.38% 	 Time used:  0.01 sec
2023-03-28 16:36:17,628 		6456 of 10000 with 99.38% 	 Time used:  0.00 sec
2023-03-28 16:36:17,631 		6480 of 10000 with 99.38% 	 Time used:  0.00 sec
2023-03-28 16:36:17,635 		6504 of 10000 with 99.38% 	 Time used:  0.00 sec
2023-03-28 16:36:17,641 		6528 of 10000 with 99.39% 	 Time used:  0.01 sec
2023-03-28 16:36:17,647 		6552 of 10000 with 99.39% 	 Time used:  0.01 sec
2023-03-28 16:36:17,651 		6576 of 10000 with 99.38% 	 Time used:  0.00 sec
2023-03-28 16:36:17,655 		6600 of 10000 with 99.35% 	 Time used:  0.00 sec
2023-03-28 16:36:17,659 		6624 of 10000 with 99.35% 	 Time used:  0.00 sec
2023-03-28 16:36:17,662 		6648 of 10000 with 99.34% 	 Time used:  0.00 sec
2023-03-28 16:36:17,666 		6672 of 10000 with 99.33% 	 Time used:  0.00 sec
2023-03-28 16:36:17,672 		6696 of 10000 with 99.33% 	 Time used:  0.01 sec
2023-03-28 16:36:17,681 		6720 of 10000 with 99.33% 	 Time used:  0.01 sec
2023-03-28 16:36:17,685 		6744 of 10000 with 99.33% 	 Time used:  0.00 sec
2023-03-28 16:36:17,691 		6768 of 10000 with 99.34% 	 Time used:  0.01 sec
2023-03-28 16:36:17,697 		6792 of 10000 with 99.34% 	 Time used:  0.01 sec
2023-03-28 16:36:17,702 		6816 of 10000 with 99.34% 	 Time used:  0.00 sec
2023-03-28 16:36:17,706 		6840 of 10000 with 99.34% 	 Time used:  0.00 sec
2023-03-28 16:36:17,709 		6864 of 10000 with 99.34% 	 Time used:  0.00 sec
2023-03-28 16:36:17,713 		6888 of 10000 with 99.35% 	 Time used:  0.00 sec
2023-03-28 16:36:17,717 		6912 of 10000 with 99.35% 	 Time used:  0.00 sec
2023-03-28 16:36:17,720 		6936 of 10000 with 99.35% 	 Time used:  0.00 sec
2023-03-28 16:36:17,724 		6960 of 10000 with 99.35% 	 Time used:  0.00 sec
2023-03-28 16:36:17,728 		6984 of 10000 with 99.36% 	 Time used:  0.00 sec
2023-03-28 16:36:17,734 		7008 of 10000 with 99.36% 	 Time used:  0.01 sec
2023-03-28 16:36:17,740 		7032 of 10000 with 99.36% 	 Time used:  0.01 sec
2023-03-28 16:36:17,747 		7056 of 10000 with 99.36% 	 Time used:  0.01 sec
2023-03-28 16:36:17,755 		7080 of 10000 with 99.36% 	 Time used:  0.01 sec
2023-03-28 16:36:17,759 		7104 of 10000 with 99.37% 	 Time used:  0.00 sec
2023-03-28 16:36:17,763 		7128 of 10000 with 99.37% 	 Time used:  0.00 sec
2023-03-28 16:36:17,767 		7152 of 10000 with 99.37% 	 Time used:  0.00 sec
2023-03-28 16:36:17,771 		7176 of 10000 with 99.37% 	 Time used:  0.00 sec
2023-03-28 16:36:17,777 		7200 of 10000 with 99.38% 	 Time used:  0.01 sec
2023-03-28 16:36:17,781 		7224 of 10000 with 99.38% 	 Time used:  0.00 sec
2023-03-28 16:36:17,787 		7248 of 10000 with 99.38% 	 Time used:  0.01 sec
2023-03-28 16:36:17,793 		7272 of 10000 with 99.38% 	 Time used:  0.01 sec
2023-03-28 16:36:17,797 		7296 of 10000 with 99.38% 	 Time used:  0.00 sec
2023-03-28 16:36:17,805 		7320 of 10000 with 99.39% 	 Time used:  0.01 sec
2023-03-28 16:36:17,810 		7344 of 10000 with 99.39% 	 Time used:  0.00 sec
2023-03-28 16:36:17,816 		7368 of 10000 with 99.39% 	 Time used:  0.01 sec
2023-03-28 16:36:17,822 		7392 of 10000 with 99.39% 	 Time used:  0.01 sec
2023-03-28 16:36:17,828 		7416 of 10000 with 99.39% 	 Time used:  0.01 sec
2023-03-28 16:36:17,833 		7440 of 10000 with 99.40% 	 Time used:  0.01 sec
2023-03-28 16:36:17,840 		7464 of 10000 with 99.40% 	 Time used:  0.01 sec
2023-03-28 16:36:17,846 		7488 of 10000 with 99.40% 	 Time used:  0.01 sec
2023-03-28 16:36:17,855 		7512 of 10000 with 99.40% 	 Time used:  0.01 sec
2023-03-28 16:36:17,861 		7536 of 10000 with 99.40% 	 Time used:  0.01 sec
2023-03-28 16:36:17,867 		7560 of 10000 with 99.40% 	 Time used:  0.01 sec
2023-03-28 16:36:17,871 		7584 of 10000 with 99.41% 	 Time used:  0.00 sec
2023-03-28 16:36:17,879 		7608 of 10000 with 99.41% 	 Time used:  0.01 sec
2023-03-28 16:36:17,883 		7632 of 10000 with 99.41% 	 Time used:  0.00 sec
2023-03-28 16:36:17,887 		7656 of 10000 with 99.41% 	 Time used:  0.00 sec
2023-03-28 16:36:17,891 		7680 of 10000 with 99.41% 	 Time used:  0.00 sec
2023-03-28 16:36:17,897 		7704 of 10000 with 99.42% 	 Time used:  0.01 sec
2023-03-28 16:36:17,903 		7728 of 10000 with 99.42% 	 Time used:  0.01 sec
2023-03-28 16:36:17,907 		7752 of 10000 with 99.42% 	 Time used:  0.00 sec
2023-03-28 16:36:17,911 		7776 of 10000 with 99.42% 	 Time used:  0.00 sec
2023-03-28 16:36:17,915 		7800 of 10000 with 99.42% 	 Time used:  0.00 sec
2023-03-28 16:36:17,919 		7824 of 10000 with 99.42% 	 Time used:  0.00 sec
2023-03-28 16:36:17,925 		7848 of 10000 with 99.43% 	 Time used:  0.01 sec
2023-03-28 16:36:17,930 		7872 of 10000 with 99.43% 	 Time used:  0.00 sec
2023-03-28 16:36:17,934 		7896 of 10000 with 99.43% 	 Time used:  0.00 sec
2023-03-28 16:36:17,937 		7920 of 10000 with 99.43% 	 Time used:  0.00 sec
2023-03-28 16:36:17,941 		7944 of 10000 with 99.43% 	 Time used:  0.00 sec
2023-03-28 16:36:17,945 		7968 of 10000 with 99.44% 	 Time used:  0.00 sec
2023-03-28 16:36:17,948 		7992 of 10000 with 99.44% 	 Time used:  0.00 sec
2023-03-28 16:36:17,952 		8016 of 10000 with 99.44% 	 Time used:  0.00 sec
2023-03-28 16:36:17,956 		8040 of 10000 with 99.44% 	 Time used:  0.00 sec
2023-03-28 16:36:17,960 		8064 of 10000 with 99.44% 	 Time used:  0.00 sec
2023-03-28 16:36:17,964 		8088 of 10000 with 99.44% 	 Time used:  0.00 sec
2023-03-28 16:36:17,969 		8112 of 10000 with 99.45% 	 Time used:  0.00 sec
2023-03-28 16:36:17,976 		8136 of 10000 with 99.45% 	 Time used:  0.01 sec
2023-03-28 16:36:17,990 		8160 of 10000 with 99.45% 	 Time used:  0.01 sec
2023-03-28 16:36:17,999 		8184 of 10000 with 99.45% 	 Time used:  0.01 sec
2023-03-28 16:36:18,002 		8208 of 10000 with 99.45% 	 Time used:  0.00 sec
2023-03-28 16:36:18,009 		8232 of 10000 with 99.45% 	 Time used:  0.01 sec
2023-03-28 16:36:18,014 		8256 of 10000 with 99.45% 	 Time used:  0.00 sec
2023-03-28 16:36:18,019 		8280 of 10000 with 99.46% 	 Time used:  0.00 sec
2023-03-28 16:36:18,023 		8304 of 10000 with 99.46% 	 Time used:  0.00 sec
2023-03-28 16:36:18,030 		8328 of 10000 with 99.45% 	 Time used:  0.01 sec
2023-03-28 16:36:18,036 		8352 of 10000 with 99.45% 	 Time used:  0.01 sec
2023-03-28 16:36:18,039 		8376 of 10000 with 99.45% 	 Time used:  0.00 sec
2023-03-28 16:36:18,043 		8400 of 10000 with 99.45% 	 Time used:  0.00 sec
2023-03-28 16:36:18,048 		8424 of 10000 with 99.44% 	 Time used:  0.01 sec
2023-03-28 16:36:18,053 		8448 of 10000 with 99.44% 	 Time used:  0.00 sec
2023-03-28 16:36:18,060 		8472 of 10000 with 99.45% 	 Time used:  0.01 sec
2023-03-28 16:36:18,064 		8496 of 10000 with 99.45% 	 Time used:  0.00 sec
2023-03-28 16:36:18,068 		8520 of 10000 with 99.45% 	 Time used:  0.00 sec
2023-03-28 16:36:18,072 		8544 of 10000 with 99.44% 	 Time used:  0.00 sec
2023-03-28 16:36:18,082 		8568 of 10000 with 99.44% 	 Time used:  0.01 sec
2023-03-28 16:36:18,087 		8592 of 10000 with 99.44% 	 Time used:  0.01 sec
2023-03-28 16:36:18,092 		8616 of 10000 with 99.44% 	 Time used:  0.00 sec
2023-03-28 16:36:18,097 		8640 of 10000 with 99.44% 	 Time used:  0.00 sec
2023-03-28 16:36:18,103 		8664 of 10000 with 99.45% 	 Time used:  0.01 sec
2023-03-28 16:36:18,108 		8688 of 10000 with 99.45% 	 Time used:  0.01 sec
2023-03-28 16:36:18,114 		8712 of 10000 with 99.45% 	 Time used:  0.01 sec
2023-03-28 16:36:18,118 		8736 of 10000 with 99.45% 	 Time used:  0.00 sec
2023-03-28 16:36:18,124 		8760 of 10000 with 99.45% 	 Time used:  0.01 sec
2023-03-28 16:36:18,128 		8784 of 10000 with 99.45% 	 Time used:  0.00 sec
2023-03-28 16:36:18,132 		8808 of 10000 with 99.46% 	 Time used:  0.00 sec
2023-03-28 16:36:18,135 		8832 of 10000 with 99.46% 	 Time used:  0.00 sec
2023-03-28 16:36:18,141 		8856 of 10000 with 99.46% 	 Time used:  0.01 sec
2023-03-28 16:36:18,146 		8880 of 10000 with 99.46% 	 Time used:  0.01 sec
2023-03-28 16:36:18,150 		8904 of 10000 with 99.46% 	 Time used:  0.00 sec
2023-03-28 16:36:18,154 		8928 of 10000 with 99.46% 	 Time used:  0.00 sec
2023-03-28 16:36:18,160 		8952 of 10000 with 99.46% 	 Time used:  0.01 sec
2023-03-28 16:36:18,165 		8976 of 10000 with 99.47% 	 Time used:  0.00 sec
2023-03-28 16:36:18,171 		9000 of 10000 with 99.47% 	 Time used:  0.01 sec
2023-03-28 16:36:18,174 		9024 of 10000 with 99.47% 	 Time used:  0.00 sec
2023-03-28 16:36:18,178 		9048 of 10000 with 99.47% 	 Time used:  0.00 sec
2023-03-28 16:36:18,185 		9072 of 10000 with 99.47% 	 Time used:  0.01 sec
2023-03-28 16:36:18,190 		9096 of 10000 with 99.47% 	 Time used:  0.01 sec
2023-03-28 16:36:18,194 		9120 of 10000 with 99.47% 	 Time used:  0.00 sec
2023-03-28 16:36:18,197 		9144 of 10000 with 99.48% 	 Time used:  0.00 sec
2023-03-28 16:36:18,201 		9168 of 10000 with 99.48% 	 Time used:  0.00 sec
2023-03-28 16:36:18,206 		9192 of 10000 with 99.48% 	 Time used:  0.00 sec
2023-03-28 16:36:18,212 		9216 of 10000 with 99.48% 	 Time used:  0.01 sec
2023-03-28 16:36:18,218 		9240 of 10000 with 99.48% 	 Time used:  0.01 sec
2023-03-28 16:36:18,221 		9264 of 10000 with 99.48% 	 Time used:  0.00 sec
2023-03-28 16:36:18,226 		9288 of 10000 with 99.48% 	 Time used:  0.00 sec
2023-03-28 16:36:18,231 		9312 of 10000 with 99.48% 	 Time used:  0.00 sec
2023-03-28 16:36:18,235 		9336 of 10000 with 99.49% 	 Time used:  0.00 sec
2023-03-28 16:36:18,238 		9360 of 10000 with 99.49% 	 Time used:  0.00 sec
2023-03-28 16:36:18,242 		9384 of 10000 with 99.49% 	 Time used:  0.00 sec
2023-03-28 16:36:18,246 		9408 of 10000 with 99.49% 	 Time used:  0.00 sec
2023-03-28 16:36:18,249 		9432 of 10000 with 99.49% 	 Time used:  0.00 sec
2023-03-28 16:36:18,253 		9456 of 10000 with 99.49% 	 Time used:  0.00 sec
2023-03-28 16:36:18,257 		9480 of 10000 with 99.49% 	 Time used:  0.00 sec
2023-03-28 16:36:18,260 		9504 of 10000 with 99.49% 	 Time used:  0.00 sec
2023-03-28 16:36:18,264 		9528 of 10000 with 99.50% 	 Time used:  0.00 sec
2023-03-28 16:36:18,267 		9552 of 10000 with 99.50% 	 Time used:  0.00 sec
2023-03-28 16:36:18,271 		9576 of 10000 with 99.50% 	 Time used:  0.00 sec
2023-03-28 16:36:18,275 		9600 of 10000 with 99.50% 	 Time used:  0.00 sec
2023-03-28 16:36:18,278 		9624 of 10000 with 99.50% 	 Time used:  0.00 sec
2023-03-28 16:36:18,282 		9648 of 10000 with 99.50% 	 Time used:  0.00 sec
2023-03-28 16:36:18,287 		9672 of 10000 with 99.50% 	 Time used:  0.00 sec
2023-03-28 16:36:18,291 		9696 of 10000 with 99.48% 	 Time used:  0.00 sec
2023-03-28 16:36:18,297 		9720 of 10000 with 99.49% 	 Time used:  0.01 sec
2023-03-28 16:36:18,302 		9744 of 10000 with 99.48% 	 Time used:  0.00 sec
2023-03-28 16:36:18,308 		9768 of 10000 with 99.48% 	 Time used:  0.01 sec
2023-03-28 16:36:18,312 		9792 of 10000 with 99.48% 	 Time used:  0.00 sec
2023-03-28 16:36:18,318 		9816 of 10000 with 99.48% 	 Time used:  0.01 sec
2023-03-28 16:36:18,325 		9840 of 10000 with 99.48% 	 Time used:  0.01 sec
2023-03-28 16:36:18,330 		9864 of 10000 with 99.48% 	 Time used:  0.01 sec
2023-03-28 16:36:18,334 		9888 of 10000 with 99.48% 	 Time used:  0.00 sec
2023-03-28 16:36:18,338 		9912 of 10000 with 99.49% 	 Time used:  0.00 sec
2023-03-28 16:36:18,342 		9936 of 10000 with 99.49% 	 Time used:  0.00 sec
2023-03-28 16:36:18,349 		9960 of 10000 with 99.49% 	 Time used:  0.01 sec
2023-03-28 16:36:18,355 		9984 of 10000 with 99.49% 	 Time used:  0.01 sec
2023-03-28 16:36:18,360 		10000 of 10000 with 99.49% 	 Time used:  0.01 sec
2023-03-28 16:36:18,360 
2023-03-28 16:36:18,373 			Learning rate: weights:   1.000e-06    
2023-03-28 16:36:18,373 			Last test performance: 99.49%
2023-03-28 16:36:18,373 ----------------
2023-03-28 16:36:18,503   90  =>  0    		Training 486 pattern with 100.00% 	Forward time: 	 0.11 sec
2023-03-28 16:36:18,503 			Loss:    3.387e-05    			Backward time: 	 0.01 sec 
2023-03-28 16:36:18,547 			Learning rate: weights:   1.000e-06    
2023-03-28 16:36:18,547 			Last test performance: 99.49%
2023-03-28 16:36:18,547 ----------------
2023-03-28 16:36:18,679   90  =>  1    		Training 486 pattern with 99.79% 	Forward time: 	 0.12 sec
2023-03-28 16:36:18,679 			Loss:    2.635e-04    			Backward time: 	 0.01 sec 
2023-03-28 16:36:18,812 			Learning rate: weights:   1.000e-06    
2023-03-28 16:36:18,812 			Last test performance: 99.49%
2023-03-28 16:36:18,813 ----------------
2023-03-28 16:36:18,953   90  =>  2    		Training 486 pattern with 99.79% 	Forward time: 	 0.13 sec
2023-03-28 16:36:18,953 			Loss:    1.956e-04    			Backward time: 	 0.01 sec 
2023-03-28 16:36:18,996 			Learning rate: weights:   1.000e-06    
2023-03-28 16:36:18,997 			Last test performance: 99.49%
2023-03-28 16:36:18,997 ----------------
2023-03-28 16:36:19,143   90  =>  3    		Training 486 pattern with 99.58% 	Forward time: 	 0.13 sec
2023-03-28 16:36:19,143 			Loss:    2.868e-04    			Backward time: 	 0.01 sec 
2023-03-28 16:36:19,197 			Learning rate: weights:   1.000e-06    
2023-03-28 16:36:19,197 			Last test performance: 99.49%
2023-03-28 16:36:19,197 ----------------
2023-03-28 16:36:19,348   90  =>  4    		Training 486 pattern with 100.00% 	Forward time: 	 0.13 sec
2023-03-28 16:36:19,348 			Loss:    1.093e-04    			Backward time: 	 0.01 sec 
2023-03-28 16:36:19,393 			Learning rate: weights:   1.000e-06    
2023-03-28 16:36:19,393 			Last test performance: 99.49%
2023-03-28 16:36:19,393 ----------------
2023-03-28 16:36:19,531   90  =>  5    		Training 486 pattern with 99.58% 	Forward time: 	 0.12 sec
2023-03-28 16:36:19,532 			Loss:    3.583e-04    			Backward time: 	 0.01 sec 
2023-03-28 16:36:19,567 			Learning rate: weights:   1.000e-06    
2023-03-28 16:36:19,567 			Last test performance: 99.49%
2023-03-28 16:36:19,567 ----------------
2023-03-28 16:36:19,729   90  =>  6    		Training 486 pattern with 99.58% 	Forward time: 	 0.14 sec
2023-03-28 16:36:19,729 			Loss:    1.977e-04    			Backward time: 	 0.01 sec 
2023-03-28 16:36:19,770 			Learning rate: weights:   1.000e-06    
2023-03-28 16:36:19,770 			Last test performance: 99.49%
2023-03-28 16:36:19,770 ----------------
2023-03-28 16:36:19,922   90  =>  7    		Training 486 pattern with 99.58% 	Forward time: 	 0.13 sec
2023-03-28 16:36:19,922 			Loss:    2.755e-04    			Backward time: 	 0.01 sec 
2023-03-28 16:36:19,967 			Learning rate: weights:   1.000e-06    
2023-03-28 16:36:19,967 			Last test performance: 99.49%
2023-03-28 16:36:19,967 ----------------
2023-03-28 16:36:20,116   90  =>  8    		Training 486 pattern with 100.00% 	Forward time: 	 0.13 sec
2023-03-28 16:36:20,116 			Loss:    1.637e-04    			Backward time: 	 0.01 sec 
2023-03-28 16:36:20,156 			Learning rate: weights:   1.000e-06    
2023-03-28 16:36:20,156 			Last test performance: 99.49%
2023-03-28 16:36:20,156 ----------------
2023-03-28 16:36:20,302   90  =>  9    		Training 486 pattern with 100.00% 	Forward time: 	 0.13 sec
2023-03-28 16:36:20,303 			Loss:    8.494e-05    			Backward time: 	 0.01 sec 
2023-03-28 16:36:20,347 			Learning rate: weights:   1.000e-06    
2023-03-28 16:36:20,347 			Last test performance: 99.49%
2023-03-28 16:36:20,347 ----------------
2023-03-28 16:36:20,496   90  =>  10   		Training 486 pattern with 99.79% 	Forward time: 	 0.13 sec
2023-03-28 16:36:20,496 			Loss:    4.645e-04    			Backward time: 	 0.01 sec 
2023-03-28 16:36:20,556 			Learning rate: weights:   1.000e-06    
2023-03-28 16:36:20,556 			Last test performance: 99.49%
2023-03-28 16:36:20,556 ----------------
2023-03-28 16:36:20,704   90  =>  11   		Training 486 pattern with 100.00% 	Forward time: 	 0.13 sec
2023-03-28 16:36:20,704 			Loss:    1.287e-04    			Backward time: 	 0.01 sec 
2023-03-28 16:36:20,767 			Learning rate: weights:   1.000e-06    
2023-03-28 16:36:20,767 			Last test performance: 99.49%
2023-03-28 16:36:20,767 ----------------
2023-03-28 16:36:20,913   90  =>  12   		Training 486 pattern with 100.00% 	Forward time: 	 0.13 sec
2023-03-28 16:36:20,913 			Loss:    3.843e-05    			Backward time: 	 0.01 sec 
2023-03-28 16:36:20,958 			Learning rate: weights:   1.000e-06    
2023-03-28 16:36:20,958 			Last test performance: 99.49%
2023-03-28 16:36:20,958 ----------------
2023-03-28 16:36:21,101   90  =>  13   		Training 486 pattern with 99.79% 	Forward time: 	 0.13 sec
2023-03-28 16:36:21,101 			Loss:    2.674e-04    			Backward time: 	 0.01 sec 
2023-03-28 16:36:21,147 			Learning rate: weights:   1.000e-06    
2023-03-28 16:36:21,147 			Last test performance: 99.49%
2023-03-28 16:36:21,147 ----------------
2023-03-28 16:36:21,291   90  =>  14   		Training 486 pattern with 99.79% 	Forward time: 	 0.13 sec
2023-03-28 16:36:21,291 			Loss:    1.929e-04    			Backward time: 	 0.01 sec 
2023-03-28 16:36:21,363 			Learning rate: weights:   1.000e-06    
2023-03-28 16:36:21,363 			Last test performance: 99.49%
2023-03-28 16:36:21,363 ----------------
2023-03-28 16:36:21,478   90  =>  15   		Training 486 pattern with 100.00% 	Forward time: 	 0.10 sec
2023-03-28 16:36:21,479 			Loss:    6.788e-05    			Backward time: 	 0.01 sec 
2023-03-28 16:36:21,525 			Learning rate: weights:   1.000e-06    
2023-03-28 16:36:21,525 			Last test performance: 99.49%
2023-03-28 16:36:21,525 ----------------
2023-03-28 16:36:21,687   90  =>  16   		Training 486 pattern with 99.79% 	Forward time: 	 0.14 sec
2023-03-28 16:36:21,687 			Loss:    3.385e-04    			Backward time: 	 0.01 sec 
2023-03-28 16:36:21,724 			Learning rate: weights:   1.000e-06    
2023-03-28 16:36:21,724 			Last test performance: 99.49%
2023-03-28 16:36:21,724 ----------------
2023-03-28 16:36:21,880   90  =>  17   		Training 486 pattern with 99.79% 	Forward time: 	 0.14 sec
2023-03-28 16:36:21,880 			Loss:    2.503e-04    			Backward time: 	 0.01 sec 
2023-03-28 16:36:21,969 			Learning rate: weights:   1.000e-06    
2023-03-28 16:36:21,969 			Last test performance: 99.49%
2023-03-28 16:36:21,969 ----------------
2023-03-28 16:36:22,117   90  =>  18   		Training 486 pattern with 99.79% 	Forward time: 	 0.13 sec
2023-03-28 16:36:22,117 			Loss:    2.558e-04    			Backward time: 	 0.01 sec 
2023-03-28 16:36:22,155 			Learning rate: weights:   1.000e-06    
2023-03-28 16:36:22,155 			Last test performance: 99.49%
2023-03-28 16:36:22,155 ----------------
2023-03-28 16:36:22,279   90  =>  19   		Training 486 pattern with 100.00% 	Forward time: 	 0.11 sec
2023-03-28 16:36:22,279 			Loss:    1.446e-04    			Backward time: 	 0.01 sec 
2023-03-28 16:36:22,324 			Learning rate: weights:   1.000e-06    
2023-03-28 16:36:22,325 			Last test performance: 99.49%
2023-03-28 16:36:22,325 ----------------
2023-03-28 16:36:22,465   90  =>  20   		Training 486 pattern with 99.79% 	Forward time: 	 0.12 sec
2023-03-28 16:36:22,465 			Loss:    3.253e-04    			Backward time: 	 0.01 sec 
2023-03-28 16:36:22,502 			Learning rate: weights:   1.000e-06    
2023-03-28 16:36:22,502 			Last test performance: 99.49%
2023-03-28 16:36:22,502 ----------------
2023-03-28 16:36:22,662   90  =>  21   		Training 486 pattern with 100.00% 	Forward time: 	 0.15 sec
2023-03-28 16:36:22,662 			Loss:    7.723e-05    			Backward time: 	 0.01 sec 
2023-03-28 16:36:22,701 			Learning rate: weights:   1.000e-06    
2023-03-28 16:36:22,701 			Last test performance: 99.49%
2023-03-28 16:36:22,701 ----------------
2023-03-28 16:36:22,826   90  =>  22   		Training 486 pattern with 100.00% 	Forward time: 	 0.11 sec
2023-03-28 16:36:22,826 			Loss:    1.384e-04    			Backward time: 	 0.01 sec 
2023-03-28 16:36:22,873 			Learning rate: weights:   1.000e-06    
2023-03-28 16:36:22,873 			Last test performance: 99.49%
2023-03-28 16:36:22,873 ----------------
2023-03-28 16:36:23,021   90  =>  23   		Training 486 pattern with 99.79% 	Forward time: 	 0.13 sec
2023-03-28 16:36:23,021 			Loss:    4.396e-04    			Backward time: 	 0.01 sec 
2023-03-28 16:36:23,106 			Learning rate: weights:   1.000e-06    
2023-03-28 16:36:23,106 			Last test performance: 99.49%
2023-03-28 16:36:23,106 ----------------
2023-03-28 16:36:23,248   90  =>  24   		Training 486 pattern with 100.00% 	Forward time: 	 0.12 sec
2023-03-28 16:36:23,248 			Loss:    1.004e-04    			Backward time: 	 0.01 sec 
2023-03-28 16:36:23,286 			Learning rate: weights:   1.000e-06    
2023-03-28 16:36:23,286 			Last test performance: 99.49%
2023-03-28 16:36:23,286 ----------------
2023-03-28 16:36:23,397   90  =>  25   		Training 486 pattern with 100.00% 	Forward time: 	 0.10 sec
2023-03-28 16:36:23,397 			Loss:    4.447e-05    			Backward time: 	 0.01 sec 
2023-03-28 16:36:23,448 			Learning rate: weights:   1.000e-06    
2023-03-28 16:36:23,448 			Last test performance: 99.49%
2023-03-28 16:36:23,448 ----------------
2023-03-28 16:36:23,571   90  =>  26   		Training 486 pattern with 100.00% 	Forward time: 	 0.11 sec
2023-03-28 16:36:23,571 			Loss:    1.043e-04    			Backward time: 	 0.01 sec 
2023-03-28 16:36:23,608 			Learning rate: weights:   1.000e-06    
2023-03-28 16:36:23,608 			Last test performance: 99.49%
2023-03-28 16:36:23,608 ----------------
2023-03-28 16:36:23,774   90  =>  27   		Training 486 pattern with 99.79% 	Forward time: 	 0.15 sec
2023-03-28 16:36:23,774 			Loss:    3.390e-04    			Backward time: 	 0.01 sec 
2023-03-28 16:36:23,812 			Learning rate: weights:   1.000e-06    
2023-03-28 16:36:23,813 			Last test performance: 99.49%
2023-03-28 16:36:23,813 ----------------
2023-03-28 16:36:23,946   90  =>  28   		Training 486 pattern with 99.79% 	Forward time: 	 0.12 sec
2023-03-28 16:36:23,946 			Loss:    2.608e-04    			Backward time: 	 0.01 sec 
2023-03-28 16:36:23,981 			Learning rate: weights:   1.000e-06    
2023-03-28 16:36:23,981 			Last test performance: 99.49%
2023-03-28 16:36:23,981 ----------------
2023-03-28 16:36:24,097   90  =>  29   		Training 486 pattern with 99.79% 	Forward time: 	 0.10 sec
2023-03-28 16:36:24,097 			Loss:    2.354e-04    			Backward time: 	 0.01 sec 
2023-03-28 16:36:24,136 			Learning rate: weights:   1.000e-06    
2023-03-28 16:36:24,136 			Last test performance: 99.49%
2023-03-28 16:36:24,136 ----------------
2023-03-28 16:36:24,274   90  =>  30   		Training 486 pattern with 100.00% 	Forward time: 	 0.12 sec
2023-03-28 16:36:24,274 			Loss:    4.372e-05    			Backward time: 	 0.01 sec 
2023-03-28 16:36:24,312 			Learning rate: weights:   1.000e-06    
2023-03-28 16:36:24,313 			Last test performance: 99.49%
2023-03-28 16:36:24,313 ----------------
2023-03-28 16:36:24,456   90  =>  31   		Training 486 pattern with 100.00% 	Forward time: 	 0.12 sec
2023-03-28 16:36:24,456 			Loss:    2.132e-05    			Backward time: 	 0.01 sec 
2023-03-28 16:36:24,522 			Learning rate: weights:   1.000e-06    
2023-03-28 16:36:24,522 			Last test performance: 99.49%
2023-03-28 16:36:24,522 ----------------
2023-03-28 16:36:24,664   90  =>  32   		Training 486 pattern with 99.79% 	Forward time: 	 0.13 sec
2023-03-28 16:36:24,664 			Loss:    1.650e-04    			Backward time: 	 0.01 sec 
2023-03-28 16:36:24,706 			Learning rate: weights:   1.000e-06    
2023-03-28 16:36:24,706 			Last test performance: 99.49%
2023-03-28 16:36:24,706 ----------------
2023-03-28 16:36:24,853   90  =>  33   		Training 486 pattern with 99.79% 	Forward time: 	 0.13 sec
2023-03-28 16:36:24,853 			Loss:    1.306e-04    			Backward time: 	 0.01 sec 
2023-03-28 16:36:24,970 			Learning rate: weights:   1.000e-06    
2023-03-28 16:36:24,970 			Last test performance: 99.49%
2023-03-28 16:36:24,970 ----------------
2023-03-28 16:36:25,083   90  =>  34   		Training 486 pattern with 100.00% 	Forward time: 	 0.10 sec
2023-03-28 16:36:25,083 			Loss:    5.828e-05    			Backward time: 	 0.01 sec 
2023-03-28 16:36:25,125 			Learning rate: weights:   1.000e-06    
2023-03-28 16:36:25,125 			Last test performance: 99.49%
2023-03-28 16:36:25,125 ----------------
2023-03-28 16:36:25,265   90  =>  35   		Training 486 pattern with 100.00% 	Forward time: 	 0.13 sec
2023-03-28 16:36:25,266 			Loss:    1.069e-04    			Backward time: 	 0.01 sec 
2023-03-28 16:36:25,312 			Learning rate: weights:   1.000e-06    
2023-03-28 16:36:25,312 			Last test performance: 99.49%
2023-03-28 16:36:25,312 ----------------
2023-03-28 16:36:25,451   90  =>  36   		Training 486 pattern with 100.00% 	Forward time: 	 0.12 sec
2023-03-28 16:36:25,451 			Loss:    4.373e-05    			Backward time: 	 0.01 sec 
2023-03-28 16:36:25,498 			Learning rate: weights:   1.000e-06    
2023-03-28 16:36:25,498 			Last test performance: 99.49%
2023-03-28 16:36:25,498 ----------------
2023-03-28 16:36:25,650   90  =>  37   		Training 486 pattern with 99.79% 	Forward time: 	 0.14 sec
2023-03-28 16:36:25,650 			Loss:    5.729e-04    			Backward time: 	 0.01 sec 
2023-03-28 16:36:25,692 			Learning rate: weights:   1.000e-06    
2023-03-28 16:36:25,692 			Last test performance: 99.49%
2023-03-28 16:36:25,692 ----------------
2023-03-28 16:36:25,803   90  =>  38   		Training 486 pattern with 100.00% 	Forward time: 	 0.10 sec
2023-03-28 16:36:25,803 			Loss:    9.038e-05    			Backward time: 	 0.01 sec 
2023-03-28 16:36:25,837 			Learning rate: weights:   1.000e-06    
2023-03-28 16:36:25,837 			Last test performance: 99.49%
2023-03-28 16:36:25,837 ----------------
2023-03-28 16:36:25,955   90  =>  39   		Training 486 pattern with 100.00% 	Forward time: 	 0.10 sec
2023-03-28 16:36:25,955 			Loss:    7.709e-05    			Backward time: 	 0.01 sec 
2023-03-28 16:36:25,989 			Learning rate: weights:   1.000e-06    
2023-03-28 16:36:25,989 			Last test performance: 99.49%
2023-03-28 16:36:25,989 ----------------
2023-03-28 16:36:26,127   90  =>  40   		Training 486 pattern with 100.00% 	Forward time: 	 0.12 sec
2023-03-28 16:36:26,127 			Loss:    6.128e-05    			Backward time: 	 0.01 sec 
2023-03-28 16:36:26,166 			Learning rate: weights:   1.000e-06    
2023-03-28 16:36:26,167 			Last test performance: 99.49%
2023-03-28 16:36:26,167 ----------------
2023-03-28 16:36:26,304   90  =>  41   		Training 486 pattern with 99.79% 	Forward time: 	 0.12 sec
2023-03-28 16:36:26,304 			Loss:    1.367e-04    			Backward time: 	 0.01 sec 
2023-03-28 16:36:26,338 			Learning rate: weights:   1.000e-06    
2023-03-28 16:36:26,338 			Last test performance: 99.49%
2023-03-28 16:36:26,339 ----------------
2023-03-28 16:36:26,460   90  =>  42   		Training 486 pattern with 99.79% 	Forward time: 	 0.11 sec
2023-03-28 16:36:26,460 			Loss:    2.796e-04    			Backward time: 	 0.01 sec 
2023-03-28 16:36:26,501 			Learning rate: weights:   1.000e-06    
2023-03-28 16:36:26,501 			Last test performance: 99.49%
2023-03-28 16:36:26,501 ----------------
2023-03-28 16:36:26,630   90  =>  43   		Training 486 pattern with 100.00% 	Forward time: 	 0.12 sec
2023-03-28 16:36:26,630 			Loss:    6.392e-05    			Backward time: 	 0.01 sec 
2023-03-28 16:36:26,671 			Learning rate: weights:   1.000e-06    
2023-03-28 16:36:26,672 			Last test performance: 99.49%
2023-03-28 16:36:26,672 ----------------
2023-03-28 16:36:26,818   90  =>  44   		Training 486 pattern with 100.00% 	Forward time: 	 0.13 sec
2023-03-28 16:36:26,818 			Loss:    3.729e-05    			Backward time: 	 0.01 sec 
2023-03-28 16:36:26,864 			Learning rate: weights:   1.000e-06    
2023-03-28 16:36:26,864 			Last test performance: 99.49%
2023-03-28 16:36:26,864 ----------------
2023-03-28 16:36:27,021   90  =>  45   		Training 486 pattern with 100.00% 	Forward time: 	 0.14 sec
2023-03-28 16:36:27,021 			Loss:    9.675e-05    			Backward time: 	 0.01 sec 
2023-03-28 16:36:27,088 			Learning rate: weights:   1.000e-06    
2023-03-28 16:36:27,088 			Last test performance: 99.49%
2023-03-28 16:36:27,088 ----------------
2023-03-28 16:36:27,240   90  =>  46   		Training 486 pattern with 99.58% 	Forward time: 	 0.13 sec
2023-03-28 16:36:27,240 			Loss:    4.096e-04    			Backward time: 	 0.01 sec 
2023-03-28 16:36:27,393 			Learning rate: weights:   1.000e-06    
2023-03-28 16:36:27,393 			Last test performance: 99.49%
2023-03-28 16:36:27,393 ----------------
2023-03-28 16:36:27,562   90  =>  47   		Training 486 pattern with 99.79% 	Forward time: 	 0.15 sec
2023-03-28 16:36:27,562 			Loss:    1.290e-04    			Backward time: 	 0.01 sec 
2023-03-28 16:36:27,613 			Learning rate: weights:   1.000e-06    
2023-03-28 16:36:27,614 			Last test performance: 99.49%
2023-03-28 16:36:27,614 ----------------
2023-03-28 16:36:27,740   90  =>  48   		Training 486 pattern with 100.00% 	Forward time: 	 0.11 sec
2023-03-28 16:36:27,740 			Loss:    7.328e-05    			Backward time: 	 0.01 sec 
2023-03-28 16:36:27,776 			Learning rate: weights:   1.000e-06    
2023-03-28 16:36:27,776 			Last test performance: 99.49%
2023-03-28 16:36:27,776 ----------------
2023-03-28 16:36:27,888   90  =>  49   		Training 486 pattern with 100.00% 	Forward time: 	 0.10 sec
2023-03-28 16:36:27,888 			Loss:    1.130e-04    			Backward time: 	 0.01 sec 
2023-03-28 16:36:27,933 			Learning rate: weights:   1.000e-06    
2023-03-28 16:36:27,933 			Last test performance: 99.49%
2023-03-28 16:36:27,933 ----------------
2023-03-28 16:36:28,059   90  =>  50   		Training 486 pattern with 99.79% 	Forward time: 	 0.11 sec
2023-03-28 16:36:28,059 			Loss:    1.990e-04    			Backward time: 	 0.01 sec 
2023-03-28 16:36:28,145 			Learning rate: weights:   1.000e-06    
2023-03-28 16:36:28,145 			Last test performance: 99.49%
2023-03-28 16:36:28,145 ----------------
2023-03-28 16:36:28,289   90  =>  51   		Training 486 pattern with 99.79% 	Forward time: 	 0.13 sec
2023-03-28 16:36:28,289 			Loss:    3.701e-04    			Backward time: 	 0.01 sec 
2023-03-28 16:36:28,348 			Learning rate: weights:   1.000e-06    
2023-03-28 16:36:28,348 			Last test performance: 99.49%
2023-03-28 16:36:28,348 ----------------
2023-03-28 16:36:28,468   90  =>  52   		Training 486 pattern with 100.00% 	Forward time: 	 0.11 sec
2023-03-28 16:36:28,468 			Loss:    4.280e-05    			Backward time: 	 0.01 sec 
2023-03-28 16:36:28,513 			Learning rate: weights:   1.000e-06    
2023-03-28 16:36:28,513 			Last test performance: 99.49%
2023-03-28 16:36:28,513 ----------------
2023-03-28 16:36:28,632   90  =>  53   		Training 486 pattern with 100.00% 	Forward time: 	 0.11 sec
2023-03-28 16:36:28,632 			Loss:    6.726e-05    			Backward time: 	 0.01 sec 
2023-03-28 16:36:28,680 			Learning rate: weights:   1.000e-06    
2023-03-28 16:36:28,680 			Last test performance: 99.49%
2023-03-28 16:36:28,680 ----------------
2023-03-28 16:36:28,792   90  =>  54   		Training 486 pattern with 99.58% 	Forward time: 	 0.10 sec
2023-03-28 16:36:28,792 			Loss:    5.613e-04    			Backward time: 	 0.01 sec 
2023-03-28 16:36:28,911 			Learning rate: weights:   1.000e-06    
2023-03-28 16:36:28,911 			Last test performance: 99.49%
2023-03-28 16:36:28,911 ----------------
2023-03-28 16:36:29,026   90  =>  55   		Training 486 pattern with 100.00% 	Forward time: 	 0.10 sec
2023-03-28 16:36:29,027 			Loss:    2.305e-05    			Backward time: 	 0.01 sec 
2023-03-28 16:36:29,071 			Learning rate: weights:   1.000e-06    
2023-03-28 16:36:29,071 			Last test performance: 99.49%
2023-03-28 16:36:29,071 ----------------
2023-03-28 16:36:29,212   90  =>  56   		Training 486 pattern with 100.00% 	Forward time: 	 0.13 sec
2023-03-28 16:36:29,212 			Loss:    6.171e-05    			Backward time: 	 0.01 sec 
2023-03-28 16:36:29,249 			Learning rate: weights:   1.000e-06    
2023-03-28 16:36:29,249 			Last test performance: 99.49%
2023-03-28 16:36:29,249 ----------------
2023-03-28 16:36:29,405   90  =>  57   		Training 486 pattern with 99.79% 	Forward time: 	 0.14 sec
2023-03-28 16:36:29,405 			Loss:    2.242e-04    			Backward time: 	 0.01 sec 
2023-03-28 16:36:29,445 			Learning rate: weights:   1.000e-06    
2023-03-28 16:36:29,445 			Last test performance: 99.49%
2023-03-28 16:36:29,445 ----------------
2023-03-28 16:36:29,569   90  =>  58   		Training 486 pattern with 100.00% 	Forward time: 	 0.11 sec
2023-03-28 16:36:29,569 			Loss:    7.980e-05    			Backward time: 	 0.01 sec 
2023-03-28 16:36:29,611 			Learning rate: weights:   1.000e-06    
2023-03-28 16:36:29,611 			Last test performance: 99.49%
2023-03-28 16:36:29,611 ----------------
2023-03-28 16:36:29,746   90  =>  59   		Training 486 pattern with 100.00% 	Forward time: 	 0.12 sec
2023-03-28 16:36:29,746 			Loss:    1.241e-04    			Backward time: 	 0.01 sec 
2023-03-28 16:36:29,780 			Learning rate: weights:   1.000e-06    
2023-03-28 16:36:29,780 			Last test performance: 99.49%
2023-03-28 16:36:29,780 ----------------
2023-03-28 16:36:29,917   90  =>  60   		Training 486 pattern with 100.00% 	Forward time: 	 0.12 sec
2023-03-28 16:36:29,917 			Loss:    9.947e-05    			Backward time: 	 0.01 sec 
2023-03-28 16:36:30,035 			Learning rate: weights:   1.000e-06    
2023-03-28 16:36:30,035 			Last test performance: 99.49%
2023-03-28 16:36:30,035 ----------------
2023-03-28 16:36:30,161   90  =>  61   		Training 486 pattern with 100.00% 	Forward time: 	 0.11 sec
2023-03-28 16:36:30,161 			Loss:    4.789e-05    			Backward time: 	 0.01 sec 
2023-03-28 16:36:30,196 			Learning rate: weights:   1.000e-06    
2023-03-28 16:36:30,196 			Last test performance: 99.49%
2023-03-28 16:36:30,196 ----------------
2023-03-28 16:36:30,323   90  =>  62   		Training 486 pattern with 100.00% 	Forward time: 	 0.11 sec
2023-03-28 16:36:30,323 			Loss:    9.379e-05    			Backward time: 	 0.01 sec 
2023-03-28 16:36:30,357 			Learning rate: weights:   1.000e-06    
2023-03-28 16:36:30,357 			Last test performance: 99.49%
2023-03-28 16:36:30,357 ----------------
2023-03-28 16:36:30,502   90  =>  63   		Training 486 pattern with 99.17% 	Forward time: 	 0.13 sec
2023-03-28 16:36:30,502 			Loss:    4.118e-04    			Backward time: 	 0.01 sec 
2023-03-28 16:36:30,547 			Learning rate: weights:   1.000e-06    
2023-03-28 16:36:30,547 			Last test performance: 99.49%
2023-03-28 16:36:30,547 ----------------
2023-03-28 16:36:30,701   90  =>  64   		Training 486 pattern with 99.58% 	Forward time: 	 0.13 sec
2023-03-28 16:36:30,701 			Loss:    2.734e-04    			Backward time: 	 0.01 sec 
2023-03-28 16:36:30,745 			Learning rate: weights:   1.000e-06    
2023-03-28 16:36:30,745 			Last test performance: 99.49%
2023-03-28 16:36:30,745 ----------------
2023-03-28 16:36:30,931   90  =>  65   		Training 486 pattern with 100.00% 	Forward time: 	 0.16 sec
2023-03-28 16:36:30,931 			Loss:    9.127e-05    			Backward time: 	 0.01 sec 
2023-03-28 16:36:31,077 			Learning rate: weights:   1.000e-06    
2023-03-28 16:36:31,077 			Last test performance: 99.49%
2023-03-28 16:36:31,077 ----------------
2023-03-28 16:36:31,239   90  =>  66   		Training 486 pattern with 100.00% 	Forward time: 	 0.14 sec
2023-03-28 16:36:31,239 			Loss:    6.010e-05    			Backward time: 	 0.01 sec 
2023-03-28 16:36:31,340 			Learning rate: weights:   1.000e-06    
2023-03-28 16:36:31,340 			Last test performance: 99.49%
2023-03-28 16:36:31,340 ----------------
2023-03-28 16:36:31,489   90  =>  67   		Training 486 pattern with 100.00% 	Forward time: 	 0.13 sec
2023-03-28 16:36:31,489 			Loss:    4.063e-05    			Backward time: 	 0.01 sec 
2023-03-28 16:36:31,526 			Learning rate: weights:   1.000e-06    
2023-03-28 16:36:31,526 			Last test performance: 99.49%
2023-03-28 16:36:31,526 ----------------
2023-03-28 16:36:31,676   90  =>  68   		Training 486 pattern with 100.00% 	Forward time: 	 0.14 sec
2023-03-28 16:36:31,676 			Loss:    1.148e-04    			Backward time: 	 0.01 sec 
2023-03-28 16:36:31,719 			Learning rate: weights:   1.000e-06    
2023-03-28 16:36:31,719 			Last test performance: 99.49%
2023-03-28 16:36:31,719 ----------------
2023-03-28 16:36:31,883   90  =>  69   		Training 486 pattern with 100.00% 	Forward time: 	 0.15 sec
2023-03-28 16:36:31,883 			Loss:    1.966e-04    			Backward time: 	 0.01 sec 
2023-03-28 16:36:31,929 			Learning rate: weights:   1.000e-06    
2023-03-28 16:36:31,929 			Last test performance: 99.49%
2023-03-28 16:36:31,929 ----------------
2023-03-28 16:36:32,066   90  =>  70   		Training 486 pattern with 100.00% 	Forward time: 	 0.12 sec
2023-03-28 16:36:32,066 			Loss:    9.272e-05    			Backward time: 	 0.01 sec 
2023-03-28 16:36:32,103 			Learning rate: weights:   1.000e-06    
2023-03-28 16:36:32,103 			Last test performance: 99.49%
2023-03-28 16:36:32,103 ----------------
2023-03-28 16:36:32,218   90  =>  71   		Training 486 pattern with 99.38% 	Forward time: 	 0.10 sec
2023-03-28 16:36:32,218 			Loss:    5.872e-04    			Backward time: 	 0.01 sec 
2023-03-28 16:36:32,297 			Learning rate: weights:   1.000e-06    
2023-03-28 16:36:32,297 			Last test performance: 99.49%
2023-03-28 16:36:32,297 ----------------
2023-03-28 16:36:32,431   90  =>  72   		Training 486 pattern with 100.00% 	Forward time: 	 0.12 sec
2023-03-28 16:36:32,431 			Loss:    1.715e-04    			Backward time: 	 0.01 sec 
2023-03-28 16:36:32,474 			Learning rate: weights:   1.000e-06    
2023-03-28 16:36:32,474 			Last test performance: 99.49%
2023-03-28 16:36:32,474 ----------------
2023-03-28 16:36:32,618   90  =>  73   		Training 486 pattern with 99.58% 	Forward time: 	 0.13 sec
2023-03-28 16:36:32,618 			Loss:    1.025e-03    			Backward time: 	 0.01 sec 
2023-03-28 16:36:32,665 			Learning rate: weights:   1.000e-06    
2023-03-28 16:36:32,665 			Last test performance: 99.49%
2023-03-28 16:36:32,665 ----------------
2023-03-28 16:36:32,812   90  =>  74   		Training 486 pattern with 99.79% 	Forward time: 	 0.13 sec
2023-03-28 16:36:32,812 			Loss:    4.024e-04    			Backward time: 	 0.01 sec 
2023-03-28 16:36:32,852 			Learning rate: weights:   1.000e-06    
2023-03-28 16:36:32,852 			Last test performance: 99.49%
2023-03-28 16:36:32,852 ----------------
2023-03-28 16:36:32,999   90  =>  75   		Training 486 pattern with 100.00% 	Forward time: 	 0.13 sec
2023-03-28 16:36:32,999 			Loss:    1.060e-04    			Backward time: 	 0.01 sec 
2023-03-28 16:36:33,034 			Learning rate: weights:   1.000e-06    
2023-03-28 16:36:33,034 			Last test performance: 99.49%
2023-03-28 16:36:33,034 ----------------
2023-03-28 16:36:33,193   90  =>  76   		Training 486 pattern with 100.00% 	Forward time: 	 0.14 sec
2023-03-28 16:36:33,193 			Loss:    6.223e-05    			Backward time: 	 0.01 sec 
2023-03-28 16:36:33,251 			Learning rate: weights:   1.000e-06    
2023-03-28 16:36:33,251 			Last test performance: 99.49%
2023-03-28 16:36:33,251 ----------------
2023-03-28 16:36:33,411   90  =>  77   		Training 486 pattern with 100.00% 	Forward time: 	 0.14 sec
2023-03-28 16:36:33,411 			Loss:    9.108e-05    			Backward time: 	 0.01 sec 
2023-03-28 16:36:33,456 			Learning rate: weights:   1.000e-06    
2023-03-28 16:36:33,456 			Last test performance: 99.49%
2023-03-28 16:36:33,456 ----------------
2023-03-28 16:36:33,613   90  =>  78   		Training 486 pattern with 99.79% 	Forward time: 	 0.14 sec
2023-03-28 16:36:33,613 			Loss:    2.084e-04    			Backward time: 	 0.01 sec 
2023-03-28 16:36:33,662 			Learning rate: weights:   1.000e-06    
2023-03-28 16:36:33,662 			Last test performance: 99.49%
2023-03-28 16:36:33,662 ----------------
2023-03-28 16:36:33,827   90  =>  79   		Training 486 pattern with 99.79% 	Forward time: 	 0.14 sec
2023-03-28 16:36:33,827 			Loss:    2.008e-04    			Backward time: 	 0.01 sec 
2023-03-28 16:36:33,872 			Learning rate: weights:   1.000e-06    
2023-03-28 16:36:33,872 			Last test performance: 99.49%
2023-03-28 16:36:33,872 ----------------
2023-03-28 16:36:34,014   90  =>  80   		Training 486 pattern with 99.79% 	Forward time: 	 0.12 sec
2023-03-28 16:36:34,014 			Loss:    2.436e-04    			Backward time: 	 0.01 sec 
2023-03-28 16:36:34,066 			Learning rate: weights:   1.000e-06    
2023-03-28 16:36:34,066 			Last test performance: 99.49%
2023-03-28 16:36:34,066 ----------------
2023-03-28 16:36:34,212   90  =>  81   		Training 486 pattern with 100.00% 	Forward time: 	 0.13 sec
2023-03-28 16:36:34,212 			Loss:    4.404e-05    			Backward time: 	 0.01 sec 
2023-03-28 16:36:34,259 			Learning rate: weights:   1.000e-06    
2023-03-28 16:36:34,259 			Last test performance: 99.49%
2023-03-28 16:36:34,259 ----------------
2023-03-28 16:36:34,405   90  =>  82   		Training 486 pattern with 100.00% 	Forward time: 	 0.13 sec
2023-03-28 16:36:34,405 			Loss:    3.011e-05    			Backward time: 	 0.01 sec 
2023-03-28 16:36:34,440 			Learning rate: weights:   1.000e-06    
2023-03-28 16:36:34,440 			Last test performance: 99.49%
2023-03-28 16:36:34,440 ----------------
2023-03-28 16:36:34,598   90  =>  83   		Training 486 pattern with 100.00% 	Forward time: 	 0.14 sec
2023-03-28 16:36:34,598 			Loss:    9.601e-05    			Backward time: 	 0.01 sec 
2023-03-28 16:36:34,634 			Learning rate: weights:   1.000e-06    
2023-03-28 16:36:34,635 			Last test performance: 99.49%
2023-03-28 16:36:34,635 ----------------
2023-03-28 16:36:34,790   90  =>  84   		Training 486 pattern with 100.00% 	Forward time: 	 0.14 sec
2023-03-28 16:36:34,790 			Loss:    5.174e-05    			Backward time: 	 0.01 sec 
2023-03-28 16:36:34,836 			Learning rate: weights:   1.000e-06    
2023-03-28 16:36:34,836 			Last test performance: 99.49%
2023-03-28 16:36:34,836 ----------------
2023-03-28 16:36:34,993   90  =>  85   		Training 486 pattern with 100.00% 	Forward time: 	 0.14 sec
2023-03-28 16:36:34,993 			Loss:    1.029e-04    			Backward time: 	 0.01 sec 
2023-03-28 16:36:35,131 			Learning rate: weights:   1.000e-06    
2023-03-28 16:36:35,131 			Last test performance: 99.49%
2023-03-28 16:36:35,131 ----------------
2023-03-28 16:36:35,276   90  =>  86   		Training 486 pattern with 99.58% 	Forward time: 	 0.13 sec
2023-03-28 16:36:35,276 			Loss:    3.393e-04    			Backward time: 	 0.01 sec 
2023-03-28 16:36:35,315 			Learning rate: weights:   1.000e-06    
2023-03-28 16:36:35,315 			Last test performance: 99.49%
2023-03-28 16:36:35,315 ----------------
2023-03-28 16:36:35,463   90  =>  87   		Training 486 pattern with 99.58% 	Forward time: 	 0.13 sec
2023-03-28 16:36:35,463 			Loss:    2.872e-04    			Backward time: 	 0.01 sec 
2023-03-28 16:36:35,511 			Learning rate: weights:   1.000e-06    
2023-03-28 16:36:35,511 			Last test performance: 99.49%
2023-03-28 16:36:35,511 ----------------
2023-03-28 16:36:35,671   90  =>  88   		Training 486 pattern with 99.79% 	Forward time: 	 0.14 sec
2023-03-28 16:36:35,671 			Loss:    3.352e-04    			Backward time: 	 0.02 sec 
2023-03-28 16:36:35,725 			Learning rate: weights:   1.000e-06    
2023-03-28 16:36:35,725 			Last test performance: 99.49%
2023-03-28 16:36:35,725 ----------------
2023-03-28 16:36:35,884   90  =>  89   		Training 486 pattern with 99.58% 	Forward time: 	 0.14 sec
2023-03-28 16:36:35,884 			Loss:    3.114e-04    			Backward time: 	 0.01 sec 
2023-03-28 16:36:35,926 			Learning rate: weights:   1.000e-06    
2023-03-28 16:36:35,926 			Last test performance: 99.49%
2023-03-28 16:36:35,926 ----------------
2023-03-28 16:36:36,073   90  =>  90   		Training 486 pattern with 100.00% 	Forward time: 	 0.13 sec
2023-03-28 16:36:36,073 			Loss:    3.458e-05    			Backward time: 	 0.01 sec 
2023-03-28 16:36:36,119 			Learning rate: weights:   1.000e-06    
2023-03-28 16:36:36,119 			Last test performance: 99.49%
2023-03-28 16:36:36,119 ----------------
2023-03-28 16:36:36,262   90  =>  91   		Training 486 pattern with 100.00% 	Forward time: 	 0.12 sec
2023-03-28 16:36:36,262 			Loss:    8.073e-05    			Backward time: 	 0.01 sec 
2023-03-28 16:36:36,298 			Learning rate: weights:   1.000e-06    
2023-03-28 16:36:36,298 			Last test performance: 99.49%
2023-03-28 16:36:36,298 ----------------
2023-03-28 16:36:36,431   90  =>  92   		Training 486 pattern with 99.79% 	Forward time: 	 0.12 sec
2023-03-28 16:36:36,431 			Loss:    2.459e-04    			Backward time: 	 0.01 sec 
2023-03-28 16:36:36,473 			Learning rate: weights:   1.000e-06    
2023-03-28 16:36:36,473 			Last test performance: 99.49%
2023-03-28 16:36:36,473 ----------------
2023-03-28 16:36:36,598   90  =>  93   		Training 486 pattern with 100.00% 	Forward time: 	 0.11 sec
2023-03-28 16:36:36,598 			Loss:    6.157e-05    			Backward time: 	 0.01 sec 
2023-03-28 16:36:36,640 			Learning rate: weights:   1.000e-06    
2023-03-28 16:36:36,640 			Last test performance: 99.49%
2023-03-28 16:36:36,640 ----------------
2023-03-28 16:36:36,761   90  =>  94   		Training 486 pattern with 99.79% 	Forward time: 	 0.11 sec
2023-03-28 16:36:36,761 			Loss:    1.233e-04    			Backward time: 	 0.01 sec 
2023-03-28 16:36:36,903 			Learning rate: weights:   1.000e-06    
2023-03-28 16:36:36,904 			Last test performance: 99.49%
2023-03-28 16:36:36,904 ----------------
2023-03-28 16:36:37,043   90  =>  95   		Training 486 pattern with 100.00% 	Forward time: 	 0.13 sec
2023-03-28 16:36:37,043 			Loss:    4.929e-05    			Backward time: 	 0.01 sec 
2023-03-28 16:36:37,090 			Learning rate: weights:   1.000e-06    
2023-03-28 16:36:37,090 			Last test performance: 99.49%
2023-03-28 16:36:37,090 ----------------
2023-03-28 16:36:37,246   90  =>  96   		Training 486 pattern with 99.79% 	Forward time: 	 0.14 sec
2023-03-28 16:36:37,247 			Loss:    2.098e-04    			Backward time: 	 0.01 sec 
2023-03-28 16:36:37,295 			Learning rate: weights:   1.000e-06    
2023-03-28 16:36:37,295 			Last test performance: 99.49%
2023-03-28 16:36:37,295 ----------------
2023-03-28 16:36:37,445   90  =>  97   		Training 486 pattern with 100.00% 	Forward time: 	 0.13 sec
2023-03-28 16:36:37,445 			Loss:    5.976e-05    			Backward time: 	 0.01 sec 
2023-03-28 16:36:37,492 			Learning rate: weights:   1.000e-06    
2023-03-28 16:36:37,492 			Last test performance: 99.49%
2023-03-28 16:36:37,492 ----------------
2023-03-28 16:36:37,630   90  =>  98   		Training 486 pattern with 99.79% 	Forward time: 	 0.12 sec
2023-03-28 16:36:37,630 			Loss:    2.590e-04    			Backward time: 	 0.01 sec 
2023-03-28 16:36:37,674 			Learning rate: weights:   1.000e-06    
2023-03-28 16:36:37,674 			Last test performance: 99.49%
2023-03-28 16:36:37,674 ----------------
2023-03-28 16:36:37,818   90  =>  99   		Training 486 pattern with 100.00% 	Forward time: 	 0.13 sec
2023-03-28 16:36:37,818 			Loss:    6.536e-05    			Backward time: 	 0.01 sec 
2023-03-28 16:36:37,865 			Learning rate: weights:   1.000e-06    
2023-03-28 16:36:37,865 			Last test performance: 99.49%
2023-03-28 16:36:37,866 ----------------
2023-03-28 16:36:38,015   90  => 100   		Training 486 pattern with 100.00% 	Forward time: 	 0.14 sec
2023-03-28 16:36:38,015 			Loss:    7.368e-05    			Backward time: 	 0.01 sec 
2023-03-28 16:36:38,054 			Learning rate: weights:   1.000e-06    
2023-03-28 16:36:38,054 			Last test performance: 99.49%
2023-03-28 16:36:38,054 ----------------
2023-03-28 16:36:38,200   90  => 101   		Training 486 pattern with 100.00% 	Forward time: 	 0.13 sec
2023-03-28 16:36:38,200 			Loss:    3.150e-05    			Backward time: 	 0.01 sec 
2023-03-28 16:36:38,271 			Learning rate: weights:   1.000e-06    
2023-03-28 16:36:38,271 			Last test performance: 99.49%
2023-03-28 16:36:38,271 ----------------
2023-03-28 16:36:38,428   90  => 102   		Training 486 pattern with 99.79% 	Forward time: 	 0.13 sec
2023-03-28 16:36:38,428 			Loss:    3.170e-04    			Backward time: 	 0.01 sec 
2023-03-28 16:36:38,471 			Learning rate: weights:   1.000e-06    
2023-03-28 16:36:38,471 			Last test performance: 99.49%
2023-03-28 16:36:38,471 ----------------
2023-03-28 16:36:38,630   90  => 103   		Training 486 pattern with 99.79% 	Forward time: 	 0.14 sec
2023-03-28 16:36:38,630 			Loss:    9.144e-05    			Backward time: 	 0.01 sec 
2023-03-28 16:36:38,672 			Learning rate: weights:   1.000e-06    
2023-03-28 16:36:38,672 			Last test performance: 99.49%
2023-03-28 16:36:38,672 ----------------
2023-03-28 16:36:38,811   90  => 104   		Training 486 pattern with 100.00% 	Forward time: 	 0.12 sec
2023-03-28 16:36:38,811 			Loss:    1.412e-04    			Backward time: 	 0.01 sec 
2023-03-28 16:36:38,855 			Learning rate: weights:   1.000e-06    
2023-03-28 16:36:38,855 			Last test performance: 99.49%
2023-03-28 16:36:38,855 ----------------
2023-03-28 16:36:39,013   90  => 105   		Training 486 pattern with 100.00% 	Forward time: 	 0.14 sec
2023-03-28 16:36:39,013 			Loss:    8.495e-05    			Backward time: 	 0.01 sec 
2023-03-28 16:36:39,052 			Learning rate: weights:   1.000e-06    
2023-03-28 16:36:39,053 			Last test performance: 99.49%
2023-03-28 16:36:39,053 ----------------
2023-03-28 16:36:39,196   90  => 106   		Training 486 pattern with 100.00% 	Forward time: 	 0.13 sec
2023-03-28 16:36:39,196 			Loss:    4.166e-05    			Backward time: 	 0.01 sec 
2023-03-28 16:36:39,232 			Learning rate: weights:   1.000e-06    
2023-03-28 16:36:39,232 			Last test performance: 99.49%
2023-03-28 16:36:39,232 ----------------
2023-03-28 16:36:39,367   90  => 107   		Training 486 pattern with 99.79% 	Forward time: 	 0.12 sec
2023-03-28 16:36:39,367 			Loss:    1.786e-04    			Backward time: 	 0.01 sec 
2023-03-28 16:36:39,404 			Learning rate: weights:   1.000e-06    
2023-03-28 16:36:39,405 			Last test performance: 99.49%
2023-03-28 16:36:39,405 ----------------
2023-03-28 16:36:39,530   90  => 108   		Training 486 pattern with 100.00% 	Forward time: 	 0.11 sec
2023-03-28 16:36:39,530 			Loss:    3.428e-05    			Backward time: 	 0.01 sec 
2023-03-28 16:36:39,567 			Learning rate: weights:   1.000e-06    
2023-03-28 16:36:39,567 			Last test performance: 99.49%
2023-03-28 16:36:39,567 ----------------
2023-03-28 16:36:39,706   90  => 109   		Training 486 pattern with 99.58% 	Forward time: 	 0.12 sec
2023-03-28 16:36:39,706 			Loss:    1.409e-03    			Backward time: 	 0.01 sec 
2023-03-28 16:36:39,754 			Learning rate: weights:   1.000e-06    
2023-03-28 16:36:39,754 			Last test performance: 99.49%
2023-03-28 16:36:39,754 ----------------
2023-03-28 16:36:39,894   90  => 110   		Training 486 pattern with 100.00% 	Forward time: 	 0.12 sec
2023-03-28 16:36:39,894 			Loss:    1.203e-04    			Backward time: 	 0.01 sec 
2023-03-28 16:36:39,938 			Learning rate: weights:   1.000e-06    
2023-03-28 16:36:39,938 			Last test performance: 99.49%
2023-03-28 16:36:39,938 ----------------
2023-03-28 16:36:40,089   90  => 111   		Training 486 pattern with 100.00% 	Forward time: 	 0.14 sec
2023-03-28 16:36:40,089 			Loss:    7.366e-05    			Backward time: 	 0.01 sec 
2023-03-28 16:36:40,133 			Learning rate: weights:   1.000e-06    
2023-03-28 16:36:40,133 			Last test performance: 99.49%
2023-03-28 16:36:40,133 ----------------
2023-03-28 16:36:40,270   90  => 112   		Training 486 pattern with 99.79% 	Forward time: 	 0.12 sec
2023-03-28 16:36:40,270 			Loss:    1.987e-04    			Backward time: 	 0.01 sec 
2023-03-28 16:36:40,307 			Learning rate: weights:   1.000e-06    
2023-03-28 16:36:40,307 			Last test performance: 99.49%
2023-03-28 16:36:40,307 ----------------
2023-03-28 16:36:40,459   90  => 113   		Training 486 pattern with 100.00% 	Forward time: 	 0.14 sec
2023-03-28 16:36:40,460 			Loss:    5.698e-05    			Backward time: 	 0.01 sec 
2023-03-28 16:36:40,505 			Learning rate: weights:   1.000e-06    
2023-03-28 16:36:40,505 			Last test performance: 99.49%
2023-03-28 16:36:40,505 ----------------
2023-03-28 16:36:40,657   90  => 114   		Training 486 pattern with 100.00% 	Forward time: 	 0.14 sec
2023-03-28 16:36:40,657 			Loss:    8.547e-05    			Backward time: 	 0.01 sec 
2023-03-28 16:36:40,700 			Learning rate: weights:   1.000e-06    
2023-03-28 16:36:40,700 			Last test performance: 99.49%
2023-03-28 16:36:40,700 ----------------
2023-03-28 16:36:40,840   90  => 115   		Training 486 pattern with 99.79% 	Forward time: 	 0.12 sec
2023-03-28 16:36:40,840 			Loss:    1.107e-04    			Backward time: 	 0.01 sec 
2023-03-28 16:36:40,876 			Learning rate: weights:   1.000e-06    
2023-03-28 16:36:40,876 			Last test performance: 99.49%
2023-03-28 16:36:40,876 ----------------
2023-03-28 16:36:41,018   90  => 116   		Training 486 pattern with 99.58% 	Forward time: 	 0.13 sec
2023-03-28 16:36:41,018 			Loss:    2.330e-04    			Backward time: 	 0.01 sec 
2023-03-28 16:36:41,064 			Learning rate: weights:   1.000e-06    
2023-03-28 16:36:41,064 			Last test performance: 99.49%
2023-03-28 16:36:41,064 ----------------
2023-03-28 16:36:41,208   90  => 117   		Training 486 pattern with 100.00% 	Forward time: 	 0.13 sec
2023-03-28 16:36:41,208 			Loss:    5.752e-05    			Backward time: 	 0.01 sec 
2023-03-28 16:36:41,257 			Learning rate: weights:   1.000e-06    
2023-03-28 16:36:41,257 			Last test performance: 99.49%
2023-03-28 16:36:41,257 ----------------
2023-03-28 16:36:41,415   90  => 118   		Training 486 pattern with 99.79% 	Forward time: 	 0.14 sec
2023-03-28 16:36:41,415 			Loss:    1.117e-04    			Backward time: 	 0.01 sec 
2023-03-28 16:36:41,451 			Learning rate: weights:   1.000e-06    
2023-03-28 16:36:41,451 			Last test performance: 99.49%
2023-03-28 16:36:41,451 ----------------
2023-03-28 16:36:41,609   90  => 119   		Training 486 pattern with 100.00% 	Forward time: 	 0.14 sec
2023-03-28 16:36:41,609 			Loss:    1.371e-04    			Backward time: 	 0.01 sec 
2023-03-28 16:36:41,651 			Learning rate: weights:   1.000e-06    
2023-03-28 16:36:41,651 			Last test performance: 99.49%
2023-03-28 16:36:41,651 ----------------
2023-03-28 16:36:41,809   90  => 120   		Training 486 pattern with 100.00% 	Forward time: 	 0.14 sec
2023-03-28 16:36:41,809 			Loss:    3.323e-05    			Backward time: 	 0.01 sec 
2023-03-28 16:36:41,845 			Learning rate: weights:   1.000e-06    
2023-03-28 16:36:41,845 			Last test performance: 99.49%
2023-03-28 16:36:41,845 ----------------
2023-03-28 16:36:41,963   90  => 121   		Training 486 pattern with 100.00% 	Forward time: 	 0.10 sec
2023-03-28 16:36:41,963 			Loss:    1.126e-04    			Backward time: 	 0.01 sec 
2023-03-28 16:36:42,001 			Learning rate: weights:   1.000e-06    
2023-03-28 16:36:42,001 			Last test performance: 99.49%
2023-03-28 16:36:42,001 ----------------
2023-03-28 16:36:42,131   90  => 122   		Training 486 pattern with 100.00% 	Forward time: 	 0.12 sec
2023-03-28 16:36:42,131 			Loss:    8.513e-05    			Backward time: 	 0.01 sec 
2023-03-28 16:36:42,171 			Learning rate: weights:   1.000e-06    
2023-03-28 16:36:42,171 			Last test performance: 99.49%
2023-03-28 16:36:42,171 ----------------
2023-03-28 16:36:42,299   90  => 123   		Training 486 pattern with 100.00% 	Forward time: 	 0.11 sec
2023-03-28 16:36:42,299 			Loss:    1.132e-04    			Backward time: 	 0.01 sec 
2023-03-28 16:36:42,341 			Learning rate: weights:   1.000e-06    
2023-03-28 16:36:42,341 			Last test performance: 99.49%
2023-03-28 16:36:42,341 ----------------
2023-03-28 16:36:42,463   90  => 124   		Training 486 pattern with 99.79% 	Forward time: 	 0.11 sec
2023-03-28 16:36:42,463 			Loss:    2.189e-04    			Backward time: 	 0.01 sec 
2023-03-28 16:36:42,540 
2023-03-28 16:36:42,540 Testing:
2023-03-28 16:36:42,547 		24 of 10000 with 100.00% 	 Time used:  0.01 sec
2023-03-28 16:36:42,552 		48 of 10000 with 100.00% 	 Time used:  0.00 sec
2023-03-28 16:36:42,558 		72 of 10000 with 100.00% 	 Time used:  0.01 sec
2023-03-28 16:36:42,564 		96 of 10000 with 100.00% 	 Time used:  0.01 sec
2023-03-28 16:36:42,569 		120 of 10000 with 100.00% 	 Time used:  0.00 sec
2023-03-28 16:36:42,574 		144 of 10000 with 100.00% 	 Time used:  0.00 sec
2023-03-28 16:36:42,579 		168 of 10000 with 100.00% 	 Time used:  0.00 sec
2023-03-28 16:36:42,583 		192 of 10000 with 100.00% 	 Time used:  0.00 sec
2023-03-28 16:36:42,588 		216 of 10000 with 100.00% 	 Time used:  0.00 sec
2023-03-28 16:36:42,594 		240 of 10000 with 100.00% 	 Time used:  0.01 sec
2023-03-28 16:36:42,600 		264 of 10000 with 99.62% 	 Time used:  0.01 sec
2023-03-28 16:36:42,606 		288 of 10000 with 99.65% 	 Time used:  0.01 sec
2023-03-28 16:36:42,612 		312 of 10000 with 99.68% 	 Time used:  0.01 sec
2023-03-28 16:36:42,616 		336 of 10000 with 99.40% 	 Time used:  0.00 sec
2023-03-28 16:36:42,620 		360 of 10000 with 99.44% 	 Time used:  0.00 sec
2023-03-28 16:36:42,626 		384 of 10000 with 99.48% 	 Time used:  0.01 sec
2023-03-28 16:36:42,630 		408 of 10000 with 99.51% 	 Time used:  0.00 sec
2023-03-28 16:36:42,634 		432 of 10000 with 99.54% 	 Time used:  0.00 sec
2023-03-28 16:36:42,638 		456 of 10000 with 99.34% 	 Time used:  0.00 sec
2023-03-28 16:36:42,642 		480 of 10000 with 99.38% 	 Time used:  0.00 sec
2023-03-28 16:36:42,648 		504 of 10000 with 99.40% 	 Time used:  0.01 sec
2023-03-28 16:36:42,654 		528 of 10000 with 99.43% 	 Time used:  0.01 sec
2023-03-28 16:36:42,657 		552 of 10000 with 99.46% 	 Time used:  0.00 sec
2023-03-28 16:36:42,661 		576 of 10000 with 99.48% 	 Time used:  0.00 sec
2023-03-28 16:36:42,665 		600 of 10000 with 99.50% 	 Time used:  0.00 sec
2023-03-28 16:36:42,671 		624 of 10000 with 99.52% 	 Time used:  0.01 sec
2023-03-28 16:36:42,675 		648 of 10000 with 99.38% 	 Time used:  0.00 sec
2023-03-28 16:36:42,680 		672 of 10000 with 99.26% 	 Time used:  0.00 sec
2023-03-28 16:36:42,684 		696 of 10000 with 99.14% 	 Time used:  0.00 sec
2023-03-28 16:36:42,689 		720 of 10000 with 99.17% 	 Time used:  0.01 sec
2023-03-28 16:36:42,694 		744 of 10000 with 99.19% 	 Time used:  0.00 sec
2023-03-28 16:36:42,699 		768 of 10000 with 99.22% 	 Time used:  0.00 sec
2023-03-28 16:36:42,705 		792 of 10000 with 99.24% 	 Time used:  0.01 sec
2023-03-28 16:36:42,710 		816 of 10000 with 99.26% 	 Time used:  0.00 sec
2023-03-28 16:36:42,713 		840 of 10000 with 99.29% 	 Time used:  0.00 sec
2023-03-28 16:36:42,717 		864 of 10000 with 99.31% 	 Time used:  0.00 sec
2023-03-28 16:36:42,721 		888 of 10000 with 99.32% 	 Time used:  0.00 sec
2023-03-28 16:36:42,725 		912 of 10000 with 99.34% 	 Time used:  0.00 sec
2023-03-28 16:36:42,729 		936 of 10000 with 99.36% 	 Time used:  0.00 sec
2023-03-28 16:36:42,734 		960 of 10000 with 99.27% 	 Time used:  0.01 sec
2023-03-28 16:36:42,744 		984 of 10000 with 99.29% 	 Time used:  0.01 sec
2023-03-28 16:36:42,749 		1008 of 10000 with 99.31% 	 Time used:  0.00 sec
2023-03-28 16:36:42,755 		1032 of 10000 with 99.22% 	 Time used:  0.01 sec
2023-03-28 16:36:42,759 		1056 of 10000 with 99.15% 	 Time used:  0.00 sec
2023-03-28 16:36:42,762 		1080 of 10000 with 99.17% 	 Time used:  0.00 sec
2023-03-28 16:36:42,766 		1104 of 10000 with 99.18% 	 Time used:  0.00 sec
2023-03-28 16:36:42,775 		1128 of 10000 with 99.20% 	 Time used:  0.01 sec
2023-03-28 16:36:42,781 		1152 of 10000 with 99.22% 	 Time used:  0.01 sec
2023-03-28 16:36:42,787 		1176 of 10000 with 99.23% 	 Time used:  0.01 sec
2023-03-28 16:36:42,793 		1200 of 10000 with 99.25% 	 Time used:  0.01 sec
2023-03-28 16:36:42,800 		1224 of 10000 with 99.26% 	 Time used:  0.01 sec
2023-03-28 16:36:42,806 		1248 of 10000 with 99.12% 	 Time used:  0.01 sec
2023-03-28 16:36:42,810 		1272 of 10000 with 99.14% 	 Time used:  0.00 sec
2023-03-28 16:36:42,814 		1296 of 10000 with 99.15% 	 Time used:  0.00 sec
2023-03-28 16:36:42,818 		1320 of 10000 with 99.17% 	 Time used:  0.00 sec
2023-03-28 16:36:42,822 		1344 of 10000 with 99.18% 	 Time used:  0.00 sec
2023-03-28 16:36:42,828 		1368 of 10000 with 99.20% 	 Time used:  0.01 sec
2023-03-28 16:36:42,834 		1392 of 10000 with 99.21% 	 Time used:  0.01 sec
2023-03-28 16:36:42,840 		1416 of 10000 with 99.15% 	 Time used:  0.01 sec
2023-03-28 16:36:42,844 		1440 of 10000 with 99.17% 	 Time used:  0.00 sec
2023-03-28 16:36:42,849 		1464 of 10000 with 99.18% 	 Time used:  0.00 sec
2023-03-28 16:36:42,854 		1488 of 10000 with 99.19% 	 Time used:  0.01 sec
2023-03-28 16:36:42,860 		1512 of 10000 with 99.21% 	 Time used:  0.01 sec
2023-03-28 16:36:42,864 		1536 of 10000 with 99.22% 	 Time used:  0.00 sec
2023-03-28 16:36:42,867 		1560 of 10000 with 99.23% 	 Time used:  0.00 sec
2023-03-28 16:36:42,873 		1584 of 10000 with 99.24% 	 Time used:  0.01 sec
2023-03-28 16:36:42,880 		1608 of 10000 with 99.25% 	 Time used:  0.01 sec
2023-03-28 16:36:42,884 		1632 of 10000 with 99.26% 	 Time used:  0.00 sec
2023-03-28 16:36:42,889 		1656 of 10000 with 99.28% 	 Time used:  0.00 sec
2023-03-28 16:36:42,893 		1680 of 10000 with 99.29% 	 Time used:  0.00 sec
2023-03-28 16:36:42,899 		1704 of 10000 with 99.30% 	 Time used:  0.01 sec
2023-03-28 16:36:42,903 		1728 of 10000 with 99.25% 	 Time used:  0.00 sec
2023-03-28 16:36:42,907 		1752 of 10000 with 99.20% 	 Time used:  0.00 sec
2023-03-28 16:36:42,910 		1776 of 10000 with 99.21% 	 Time used:  0.00 sec
2023-03-28 16:36:42,915 		1800 of 10000 with 99.22% 	 Time used:  0.00 sec
2023-03-28 16:36:42,919 		1824 of 10000 with 99.23% 	 Time used:  0.00 sec
2023-03-28 16:36:42,923 		1848 of 10000 with 99.24% 	 Time used:  0.00 sec
2023-03-28 16:36:42,929 		1872 of 10000 with 99.25% 	 Time used:  0.01 sec
2023-03-28 16:36:42,933 		1896 of 10000 with 99.26% 	 Time used:  0.00 sec
2023-03-28 16:36:42,939 		1920 of 10000 with 99.22% 	 Time used:  0.01 sec
2023-03-28 16:36:42,943 		1944 of 10000 with 99.23% 	 Time used:  0.00 sec
2023-03-28 16:36:42,947 		1968 of 10000 with 99.24% 	 Time used:  0.00 sec
2023-03-28 16:36:42,951 		1992 of 10000 with 99.25% 	 Time used:  0.00 sec
2023-03-28 16:36:42,954 		2016 of 10000 with 99.26% 	 Time used:  0.00 sec
2023-03-28 16:36:42,958 		2040 of 10000 with 99.26% 	 Time used:  0.00 sec
2023-03-28 16:36:42,962 		2064 of 10000 with 99.27% 	 Time used:  0.00 sec
2023-03-28 16:36:42,965 		2088 of 10000 with 99.23% 	 Time used:  0.00 sec
2023-03-28 16:36:42,969 		2112 of 10000 with 99.24% 	 Time used:  0.00 sec
2023-03-28 16:36:42,973 		2136 of 10000 with 99.20% 	 Time used:  0.00 sec
2023-03-28 16:36:42,977 		2160 of 10000 with 99.21% 	 Time used:  0.00 sec
2023-03-28 16:36:42,983 		2184 of 10000 with 99.18% 	 Time used:  0.01 sec
2023-03-28 16:36:42,989 		2208 of 10000 with 99.14% 	 Time used:  0.01 sec
2023-03-28 16:36:42,995 		2232 of 10000 with 99.15% 	 Time used:  0.01 sec
2023-03-28 16:36:42,999 		2256 of 10000 with 99.16% 	 Time used:  0.00 sec
2023-03-28 16:36:43,003 		2280 of 10000 with 99.17% 	 Time used:  0.00 sec
2023-03-28 16:36:43,006 		2304 of 10000 with 99.13% 	 Time used:  0.00 sec
2023-03-28 16:36:43,015 		2328 of 10000 with 99.14% 	 Time used:  0.01 sec
2023-03-28 16:36:43,021 		2352 of 10000 with 99.15% 	 Time used:  0.01 sec
2023-03-28 16:36:43,026 		2376 of 10000 with 99.16% 	 Time used:  0.00 sec
2023-03-28 16:36:43,031 		2400 of 10000 with 99.17% 	 Time used:  0.00 sec
2023-03-28 16:36:43,036 		2424 of 10000 with 99.13% 	 Time used:  0.00 sec
2023-03-28 16:36:43,041 		2448 of 10000 with 99.14% 	 Time used:  0.00 sec
2023-03-28 16:36:43,047 		2472 of 10000 with 99.11% 	 Time used:  0.01 sec
2023-03-28 16:36:43,053 		2496 of 10000 with 99.12% 	 Time used:  0.01 sec
2023-03-28 16:36:43,057 		2520 of 10000 with 99.13% 	 Time used:  0.00 sec
2023-03-28 16:36:43,063 		2544 of 10000 with 99.14% 	 Time used:  0.01 sec
2023-03-28 16:36:43,067 		2568 of 10000 with 99.14% 	 Time used:  0.00 sec
2023-03-28 16:36:43,070 		2592 of 10000 with 99.15% 	 Time used:  0.00 sec
2023-03-28 16:36:43,074 		2616 of 10000 with 99.12% 	 Time used:  0.00 sec
2023-03-28 16:36:43,078 		2640 of 10000 with 99.13% 	 Time used:  0.00 sec
2023-03-28 16:36:43,082 		2664 of 10000 with 99.10% 	 Time used:  0.00 sec
2023-03-28 16:36:43,086 		2688 of 10000 with 99.11% 	 Time used:  0.00 sec
2023-03-28 16:36:43,091 		2712 of 10000 with 99.12% 	 Time used:  0.00 sec
2023-03-28 16:36:43,094 		2736 of 10000 with 99.12% 	 Time used:  0.00 sec
2023-03-28 16:36:43,098 		2760 of 10000 with 99.13% 	 Time used:  0.00 sec
2023-03-28 16:36:43,102 		2784 of 10000 with 99.14% 	 Time used:  0.00 sec
2023-03-28 16:36:43,106 		2808 of 10000 with 99.15% 	 Time used:  0.00 sec
2023-03-28 16:36:43,110 		2832 of 10000 with 99.15% 	 Time used:  0.00 sec
2023-03-28 16:36:43,115 		2856 of 10000 with 99.16% 	 Time used:  0.01 sec
2023-03-28 16:36:43,119 		2880 of 10000 with 99.17% 	 Time used:  0.00 sec
2023-03-28 16:36:43,125 		2904 of 10000 with 99.17% 	 Time used:  0.01 sec
2023-03-28 16:36:43,129 		2928 of 10000 with 99.18% 	 Time used:  0.00 sec
2023-03-28 16:36:43,133 		2952 of 10000 with 99.19% 	 Time used:  0.00 sec
2023-03-28 16:36:43,139 		2976 of 10000 with 99.19% 	 Time used:  0.01 sec
2023-03-28 16:36:43,143 		3000 of 10000 with 99.20% 	 Time used:  0.00 sec
2023-03-28 16:36:43,146 		3024 of 10000 with 99.21% 	 Time used:  0.00 sec
2023-03-28 16:36:43,150 		3048 of 10000 with 99.21% 	 Time used:  0.00 sec
2023-03-28 16:36:43,154 		3072 of 10000 with 99.22% 	 Time used:  0.00 sec
2023-03-28 16:36:43,160 		3096 of 10000 with 99.19% 	 Time used:  0.01 sec
2023-03-28 16:36:43,165 		3120 of 10000 with 99.20% 	 Time used:  0.00 sec
2023-03-28 16:36:43,169 		3144 of 10000 with 99.20% 	 Time used:  0.00 sec
2023-03-28 16:36:43,173 		3168 of 10000 with 99.21% 	 Time used:  0.00 sec
2023-03-28 16:36:43,180 		3192 of 10000 with 99.22% 	 Time used:  0.01 sec
2023-03-28 16:36:43,186 		3216 of 10000 with 99.22% 	 Time used:  0.01 sec
2023-03-28 16:36:43,192 		3240 of 10000 with 99.20% 	 Time used:  0.01 sec
2023-03-28 16:36:43,195 		3264 of 10000 with 99.20% 	 Time used:  0.00 sec
2023-03-28 16:36:43,199 		3288 of 10000 with 99.21% 	 Time used:  0.00 sec
2023-03-28 16:36:43,203 		3312 of 10000 with 99.21% 	 Time used:  0.00 sec
2023-03-28 16:36:43,206 		3336 of 10000 with 99.22% 	 Time used:  0.00 sec
2023-03-28 16:36:43,210 		3360 of 10000 with 99.23% 	 Time used:  0.00 sec
2023-03-28 16:36:43,217 		3384 of 10000 with 99.23% 	 Time used:  0.01 sec
2023-03-28 16:36:43,222 		3408 of 10000 with 99.24% 	 Time used:  0.01 sec
2023-03-28 16:36:43,226 		3432 of 10000 with 99.21% 	 Time used:  0.00 sec
2023-03-28 16:36:43,230 		3456 of 10000 with 99.22% 	 Time used:  0.00 sec
2023-03-28 16:36:43,233 		3480 of 10000 with 99.22% 	 Time used:  0.00 sec
2023-03-28 16:36:43,237 		3504 of 10000 with 99.23% 	 Time used:  0.00 sec
2023-03-28 16:36:43,241 		3528 of 10000 with 99.23% 	 Time used:  0.00 sec
2023-03-28 16:36:43,245 		3552 of 10000 with 99.24% 	 Time used:  0.00 sec
2023-03-28 16:36:43,251 		3576 of 10000 with 99.22% 	 Time used:  0.01 sec
2023-03-28 16:36:43,255 		3600 of 10000 with 99.22% 	 Time used:  0.00 sec
2023-03-28 16:36:43,259 		3624 of 10000 with 99.23% 	 Time used:  0.00 sec
2023-03-28 16:36:43,263 		3648 of 10000 with 99.23% 	 Time used:  0.00 sec
2023-03-28 16:36:43,266 		3672 of 10000 with 99.24% 	 Time used:  0.00 sec
2023-03-28 16:36:43,270 		3696 of 10000 with 99.24% 	 Time used:  0.00 sec
2023-03-28 16:36:43,273 		3720 of 10000 with 99.25% 	 Time used:  0.00 sec
2023-03-28 16:36:43,277 		3744 of 10000 with 99.25% 	 Time used:  0.00 sec
2023-03-28 16:36:43,281 		3768 of 10000 with 99.23% 	 Time used:  0.00 sec
2023-03-28 16:36:43,288 		3792 of 10000 with 99.24% 	 Time used:  0.01 sec
2023-03-28 16:36:43,292 		3816 of 10000 with 99.24% 	 Time used:  0.00 sec
2023-03-28 16:36:43,298 		3840 of 10000 with 99.24% 	 Time used:  0.01 sec
2023-03-28 16:36:43,301 		3864 of 10000 with 99.25% 	 Time used:  0.00 sec
2023-03-28 16:36:43,305 		3888 of 10000 with 99.23% 	 Time used:  0.00 sec
2023-03-28 16:36:43,312 		3912 of 10000 with 99.23% 	 Time used:  0.01 sec
2023-03-28 16:36:43,316 		3936 of 10000 with 99.24% 	 Time used:  0.00 sec
2023-03-28 16:36:43,319 		3960 of 10000 with 99.24% 	 Time used:  0.00 sec
2023-03-28 16:36:43,323 		3984 of 10000 with 99.25% 	 Time used:  0.00 sec
2023-03-28 16:36:43,327 		4008 of 10000 with 99.23% 	 Time used:  0.00 sec
2023-03-28 16:36:43,331 		4032 of 10000 with 99.23% 	 Time used:  0.00 sec
2023-03-28 16:36:43,334 		4056 of 10000 with 99.24% 	 Time used:  0.00 sec
2023-03-28 16:36:43,339 		4080 of 10000 with 99.24% 	 Time used:  0.00 sec
2023-03-28 16:36:43,344 		4104 of 10000 with 99.24% 	 Time used:  0.00 sec
2023-03-28 16:36:43,349 		4128 of 10000 with 99.25% 	 Time used:  0.00 sec
2023-03-28 16:36:43,355 		4152 of 10000 with 99.25% 	 Time used:  0.01 sec
2023-03-28 16:36:43,359 		4176 of 10000 with 99.26% 	 Time used:  0.00 sec
2023-03-28 16:36:43,363 		4200 of 10000 with 99.24% 	 Time used:  0.00 sec
2023-03-28 16:36:43,366 		4224 of 10000 with 99.24% 	 Time used:  0.00 sec
2023-03-28 16:36:43,370 		4248 of 10000 with 99.25% 	 Time used:  0.00 sec
2023-03-28 16:36:43,374 		4272 of 10000 with 99.25% 	 Time used:  0.00 sec
2023-03-28 16:36:43,378 		4296 of 10000 with 99.26% 	 Time used:  0.00 sec
2023-03-28 16:36:43,383 		4320 of 10000 with 99.26% 	 Time used:  0.01 sec
2023-03-28 16:36:43,387 		4344 of 10000 with 99.26% 	 Time used:  0.00 sec
2023-03-28 16:36:43,392 		4368 of 10000 with 99.27% 	 Time used:  0.00 sec
2023-03-28 16:36:43,396 		4392 of 10000 with 99.27% 	 Time used:  0.00 sec
2023-03-28 16:36:43,402 		4416 of 10000 with 99.28% 	 Time used:  0.01 sec
2023-03-28 16:36:43,406 		4440 of 10000 with 99.28% 	 Time used:  0.00 sec
2023-03-28 16:36:43,410 		4464 of 10000 with 99.28% 	 Time used:  0.00 sec
2023-03-28 16:36:43,414 		4488 of 10000 with 99.29% 	 Time used:  0.00 sec
2023-03-28 16:36:43,419 		4512 of 10000 with 99.29% 	 Time used:  0.01 sec
2023-03-28 16:36:43,425 		4536 of 10000 with 99.29% 	 Time used:  0.01 sec
2023-03-28 16:36:43,430 		4560 of 10000 with 99.30% 	 Time used:  0.00 sec
2023-03-28 16:36:43,439 		4584 of 10000 with 99.30% 	 Time used:  0.01 sec
2023-03-28 16:36:43,444 		4608 of 10000 with 99.31% 	 Time used:  0.00 sec
2023-03-28 16:36:43,448 		4632 of 10000 with 99.31% 	 Time used:  0.00 sec
2023-03-28 16:36:43,454 		4656 of 10000 with 99.31% 	 Time used:  0.01 sec
2023-03-28 16:36:43,460 		4680 of 10000 with 99.32% 	 Time used:  0.01 sec
2023-03-28 16:36:43,464 		4704 of 10000 with 99.32% 	 Time used:  0.00 sec
2023-03-28 16:36:43,468 		4728 of 10000 with 99.32% 	 Time used:  0.00 sec
2023-03-28 16:36:43,473 		4752 of 10000 with 99.33% 	 Time used:  0.00 sec
2023-03-28 16:36:43,477 		4776 of 10000 with 99.31% 	 Time used:  0.00 sec
2023-03-28 16:36:43,483 		4800 of 10000 with 99.31% 	 Time used:  0.01 sec
2023-03-28 16:36:43,489 		4824 of 10000 with 99.30% 	 Time used:  0.01 sec
2023-03-28 16:36:43,494 		4848 of 10000 with 99.28% 	 Time used:  0.01 sec
2023-03-28 16:36:43,498 		4872 of 10000 with 99.28% 	 Time used:  0.00 sec
2023-03-28 16:36:43,502 		4896 of 10000 with 99.29% 	 Time used:  0.00 sec
2023-03-28 16:36:43,508 		4920 of 10000 with 99.29% 	 Time used:  0.01 sec
2023-03-28 16:36:43,512 		4944 of 10000 with 99.29% 	 Time used:  0.00 sec
2023-03-28 16:36:43,516 		4968 of 10000 with 99.30% 	 Time used:  0.00 sec
2023-03-28 16:36:43,519 		4992 of 10000 with 99.30% 	 Time used:  0.00 sec
2023-03-28 16:36:43,523 		5016 of 10000 with 99.30% 	 Time used:  0.00 sec
2023-03-28 16:36:43,527 		5040 of 10000 with 99.31% 	 Time used:  0.00 sec
2023-03-28 16:36:43,531 		5064 of 10000 with 99.31% 	 Time used:  0.00 sec
2023-03-28 16:36:43,536 		5088 of 10000 with 99.31% 	 Time used:  0.01 sec
2023-03-28 16:36:43,540 		5112 of 10000 with 99.32% 	 Time used:  0.00 sec
2023-03-28 16:36:43,544 		5136 of 10000 with 99.32% 	 Time used:  0.00 sec
2023-03-28 16:36:43,548 		5160 of 10000 with 99.32% 	 Time used:  0.00 sec
2023-03-28 16:36:43,554 		5184 of 10000 with 99.32% 	 Time used:  0.01 sec
2023-03-28 16:36:43,560 		5208 of 10000 with 99.33% 	 Time used:  0.01 sec
2023-03-28 16:36:43,563 		5232 of 10000 with 99.33% 	 Time used:  0.00 sec
2023-03-28 16:36:43,567 		5256 of 10000 with 99.33% 	 Time used:  0.00 sec
2023-03-28 16:36:43,570 		5280 of 10000 with 99.34% 	 Time used:  0.00 sec
2023-03-28 16:36:43,574 		5304 of 10000 with 99.34% 	 Time used:  0.00 sec
2023-03-28 16:36:43,577 		5328 of 10000 with 99.34% 	 Time used:  0.00 sec
2023-03-28 16:36:43,581 		5352 of 10000 with 99.35% 	 Time used:  0.00 sec
2023-03-28 16:36:43,585 		5376 of 10000 with 99.35% 	 Time used:  0.00 sec
2023-03-28 16:36:43,588 		5400 of 10000 with 99.35% 	 Time used:  0.00 sec
2023-03-28 16:36:43,592 		5424 of 10000 with 99.35% 	 Time used:  0.00 sec
2023-03-28 16:36:43,599 		5448 of 10000 with 99.36% 	 Time used:  0.01 sec
2023-03-28 16:36:43,605 		5472 of 10000 with 99.36% 	 Time used:  0.01 sec
2023-03-28 16:36:43,609 		5496 of 10000 with 99.36% 	 Time used:  0.00 sec
2023-03-28 16:36:43,614 		5520 of 10000 with 99.37% 	 Time used:  0.00 sec
2023-03-28 16:36:43,618 		5544 of 10000 with 99.37% 	 Time used:  0.00 sec
2023-03-28 16:36:43,622 		5568 of 10000 with 99.37% 	 Time used:  0.00 sec
2023-03-28 16:36:43,628 		5592 of 10000 with 99.37% 	 Time used:  0.01 sec
2023-03-28 16:36:43,632 		5616 of 10000 with 99.38% 	 Time used:  0.00 sec
2023-03-28 16:36:43,641 		5640 of 10000 with 99.38% 	 Time used:  0.01 sec
2023-03-28 16:36:43,645 		5664 of 10000 with 99.36% 	 Time used:  0.00 sec
2023-03-28 16:36:43,650 		5688 of 10000 with 99.37% 	 Time used:  0.00 sec
2023-03-28 16:36:43,654 		5712 of 10000 with 99.37% 	 Time used:  0.00 sec
2023-03-28 16:36:43,660 		5736 of 10000 with 99.37% 	 Time used:  0.01 sec
2023-03-28 16:36:43,664 		5760 of 10000 with 99.38% 	 Time used:  0.00 sec
2023-03-28 16:36:43,667 		5784 of 10000 with 99.38% 	 Time used:  0.00 sec
2023-03-28 16:36:43,671 		5808 of 10000 with 99.38% 	 Time used:  0.00 sec
2023-03-28 16:36:43,678 		5832 of 10000 with 99.38% 	 Time used:  0.01 sec
2023-03-28 16:36:43,684 		5856 of 10000 with 99.39% 	 Time used:  0.01 sec
2023-03-28 16:36:43,690 		5880 of 10000 with 99.39% 	 Time used:  0.01 sec
2023-03-28 16:36:43,694 		5904 of 10000 with 99.39% 	 Time used:  0.00 sec
2023-03-28 16:36:43,697 		5928 of 10000 with 99.39% 	 Time used:  0.00 sec
2023-03-28 16:36:43,701 		5952 of 10000 with 99.38% 	 Time used:  0.00 sec
2023-03-28 16:36:43,705 		5976 of 10000 with 99.38% 	 Time used:  0.00 sec
2023-03-28 16:36:43,711 		6000 of 10000 with 99.37% 	 Time used:  0.01 sec
2023-03-28 16:36:43,717 		6024 of 10000 with 99.37% 	 Time used:  0.01 sec
2023-03-28 16:36:43,721 		6048 of 10000 with 99.37% 	 Time used:  0.00 sec
2023-03-28 16:36:43,725 		6072 of 10000 with 99.37% 	 Time used:  0.00 sec
2023-03-28 16:36:43,729 		6096 of 10000 with 99.38% 	 Time used:  0.00 sec
2023-03-28 16:36:43,735 		6120 of 10000 with 99.38% 	 Time used:  0.01 sec
2023-03-28 16:36:43,739 		6144 of 10000 with 99.38% 	 Time used:  0.00 sec
2023-03-28 16:36:43,743 		6168 of 10000 with 99.38% 	 Time used:  0.00 sec
2023-03-28 16:36:43,746 		6192 of 10000 with 99.39% 	 Time used:  0.00 sec
2023-03-28 16:36:43,751 		6216 of 10000 with 99.39% 	 Time used:  0.00 sec
2023-03-28 16:36:43,756 		6240 of 10000 with 99.39% 	 Time used:  0.00 sec
2023-03-28 16:36:43,760 		6264 of 10000 with 99.39% 	 Time used:  0.00 sec
2023-03-28 16:36:43,763 		6288 of 10000 with 99.40% 	 Time used:  0.00 sec
2023-03-28 16:36:43,767 		6312 of 10000 with 99.40% 	 Time used:  0.00 sec
2023-03-28 16:36:43,771 		6336 of 10000 with 99.40% 	 Time used:  0.00 sec
2023-03-28 16:36:43,775 		6360 of 10000 with 99.40% 	 Time used:  0.00 sec
2023-03-28 16:36:43,778 		6384 of 10000 with 99.40% 	 Time used:  0.00 sec
2023-03-28 16:36:43,782 		6408 of 10000 with 99.41% 	 Time used:  0.00 sec
2023-03-28 16:36:43,785 		6432 of 10000 with 99.41% 	 Time used:  0.00 sec
2023-03-28 16:36:43,789 		6456 of 10000 with 99.41% 	 Time used:  0.00 sec
2023-03-28 16:36:43,793 		6480 of 10000 with 99.41% 	 Time used:  0.00 sec
2023-03-28 16:36:43,798 		6504 of 10000 with 99.42% 	 Time used:  0.00 sec
2023-03-28 16:36:43,801 		6528 of 10000 with 99.42% 	 Time used:  0.00 sec
2023-03-28 16:36:43,805 		6552 of 10000 with 99.42% 	 Time used:  0.00 sec
2023-03-28 16:36:43,808 		6576 of 10000 with 99.41% 	 Time used:  0.00 sec
2023-03-28 16:36:43,812 		6600 of 10000 with 99.38% 	 Time used:  0.00 sec
2023-03-28 16:36:43,816 		6624 of 10000 with 99.38% 	 Time used:  0.00 sec
2023-03-28 16:36:43,820 		6648 of 10000 with 99.37% 	 Time used:  0.00 sec
2023-03-28 16:36:43,824 		6672 of 10000 with 99.36% 	 Time used:  0.00 sec
2023-03-28 16:36:43,830 		6696 of 10000 with 99.36% 	 Time used:  0.01 sec
2023-03-28 16:36:43,836 		6720 of 10000 with 99.36% 	 Time used:  0.01 sec
2023-03-28 16:36:43,839 		6744 of 10000 with 99.36% 	 Time used:  0.00 sec
2023-03-28 16:36:43,843 		6768 of 10000 with 99.36% 	 Time used:  0.00 sec
2023-03-28 16:36:43,847 		6792 of 10000 with 99.37% 	 Time used:  0.00 sec
2023-03-28 16:36:43,852 		6816 of 10000 with 99.37% 	 Time used:  0.01 sec
2023-03-28 16:36:43,856 		6840 of 10000 with 99.37% 	 Time used:  0.00 sec
2023-03-28 16:36:43,863 		6864 of 10000 with 99.37% 	 Time used:  0.01 sec
2023-03-28 16:36:43,868 		6888 of 10000 with 99.38% 	 Time used:  0.01 sec
2023-03-28 16:36:43,872 		6912 of 10000 with 99.38% 	 Time used:  0.00 sec
2023-03-28 16:36:43,876 		6936 of 10000 with 99.38% 	 Time used:  0.00 sec
2023-03-28 16:36:43,882 		6960 of 10000 with 99.38% 	 Time used:  0.01 sec
2023-03-28 16:36:43,886 		6984 of 10000 with 99.38% 	 Time used:  0.00 sec
2023-03-28 16:36:43,891 		7008 of 10000 with 99.39% 	 Time used:  0.01 sec
2023-03-28 16:36:43,896 		7032 of 10000 with 99.39% 	 Time used:  0.00 sec
2023-03-28 16:36:43,900 		7056 of 10000 with 99.39% 	 Time used:  0.00 sec
2023-03-28 16:36:43,905 		7080 of 10000 with 99.39% 	 Time used:  0.00 sec
2023-03-28 16:36:43,910 		7104 of 10000 with 99.39% 	 Time used:  0.00 sec
2023-03-28 16:36:43,916 		7128 of 10000 with 99.40% 	 Time used:  0.01 sec
2023-03-28 16:36:43,920 		7152 of 10000 with 99.40% 	 Time used:  0.00 sec
2023-03-28 16:36:43,924 		7176 of 10000 with 99.40% 	 Time used:  0.00 sec
2023-03-28 16:36:43,927 		7200 of 10000 with 99.40% 	 Time used:  0.00 sec
2023-03-28 16:36:43,931 		7224 of 10000 with 99.40% 	 Time used:  0.00 sec
2023-03-28 16:36:43,936 		7248 of 10000 with 99.41% 	 Time used:  0.00 sec
2023-03-28 16:36:43,942 		7272 of 10000 with 99.41% 	 Time used:  0.01 sec
2023-03-28 16:36:43,945 		7296 of 10000 with 99.41% 	 Time used:  0.00 sec
2023-03-28 16:36:43,950 		7320 of 10000 with 99.41% 	 Time used:  0.00 sec
2023-03-28 16:36:43,955 		7344 of 10000 with 99.41% 	 Time used:  0.01 sec
2023-03-28 16:36:43,960 		7368 of 10000 with 99.42% 	 Time used:  0.00 sec
2023-03-28 16:36:43,964 		7392 of 10000 with 99.42% 	 Time used:  0.00 sec
2023-03-28 16:36:43,970 		7416 of 10000 with 99.42% 	 Time used:  0.01 sec
2023-03-28 16:36:43,974 		7440 of 10000 with 99.42% 	 Time used:  0.00 sec
2023-03-28 16:36:43,977 		7464 of 10000 with 99.42% 	 Time used:  0.00 sec
2023-03-28 16:36:43,981 		7488 of 10000 with 99.43% 	 Time used:  0.00 sec
2023-03-28 16:36:43,987 		7512 of 10000 with 99.43% 	 Time used:  0.00 sec
2023-03-28 16:36:43,990 		7536 of 10000 with 99.43% 	 Time used:  0.00 sec
2023-03-28 16:36:43,994 		7560 of 10000 with 99.43% 	 Time used:  0.00 sec
2023-03-28 16:36:43,998 		7584 of 10000 with 99.43% 	 Time used:  0.00 sec
2023-03-28 16:36:44,002 		7608 of 10000 with 99.43% 	 Time used:  0.00 sec
2023-03-28 16:36:44,005 		7632 of 10000 with 99.44% 	 Time used:  0.00 sec
2023-03-28 16:36:44,009 		7656 of 10000 with 99.44% 	 Time used:  0.00 sec
2023-03-28 16:36:44,013 		7680 of 10000 with 99.44% 	 Time used:  0.00 sec
2023-03-28 16:36:44,016 		7704 of 10000 with 99.44% 	 Time used:  0.00 sec
2023-03-28 16:36:44,020 		7728 of 10000 with 99.44% 	 Time used:  0.00 sec
2023-03-28 16:36:44,024 		7752 of 10000 with 99.45% 	 Time used:  0.00 sec
2023-03-28 16:36:44,028 		7776 of 10000 with 99.45% 	 Time used:  0.00 sec
2023-03-28 16:36:44,031 		7800 of 10000 with 99.45% 	 Time used:  0.00 sec
2023-03-28 16:36:44,035 		7824 of 10000 with 99.45% 	 Time used:  0.00 sec
2023-03-28 16:36:44,041 		7848 of 10000 with 99.45% 	 Time used:  0.01 sec
2023-03-28 16:36:44,047 		7872 of 10000 with 99.45% 	 Time used:  0.01 sec
2023-03-28 16:36:44,051 		7896 of 10000 with 99.46% 	 Time used:  0.00 sec
2023-03-28 16:36:44,054 		7920 of 10000 with 99.46% 	 Time used:  0.00 sec
2023-03-28 16:36:44,058 		7944 of 10000 with 99.46% 	 Time used:  0.00 sec
2023-03-28 16:36:44,062 		7968 of 10000 with 99.46% 	 Time used:  0.00 sec
2023-03-28 16:36:44,065 		7992 of 10000 with 99.46% 	 Time used:  0.00 sec
2023-03-28 16:36:44,069 		8016 of 10000 with 99.46% 	 Time used:  0.00 sec
2023-03-28 16:36:44,073 		8040 of 10000 with 99.47% 	 Time used:  0.00 sec
2023-03-28 16:36:44,076 		8064 of 10000 with 99.47% 	 Time used:  0.00 sec
2023-03-28 16:36:44,080 		8088 of 10000 with 99.47% 	 Time used:  0.00 sec
2023-03-28 16:36:44,083 		8112 of 10000 with 99.47% 	 Time used:  0.00 sec
2023-03-28 16:36:44,087 		8136 of 10000 with 99.47% 	 Time used:  0.00 sec
2023-03-28 16:36:44,091 		8160 of 10000 with 99.47% 	 Time used:  0.00 sec
2023-03-28 16:36:44,094 		8184 of 10000 with 99.47% 	 Time used:  0.00 sec
2023-03-28 16:36:44,098 		8208 of 10000 with 99.48% 	 Time used:  0.00 sec
2023-03-28 16:36:44,101 		8232 of 10000 with 99.48% 	 Time used:  0.00 sec
2023-03-28 16:36:44,105 		8256 of 10000 with 99.48% 	 Time used:  0.00 sec
2023-03-28 16:36:44,109 		8280 of 10000 with 99.48% 	 Time used:  0.00 sec
2023-03-28 16:36:44,112 		8304 of 10000 with 99.48% 	 Time used:  0.00 sec
2023-03-28 16:36:44,116 		8328 of 10000 with 99.47% 	 Time used:  0.00 sec
2023-03-28 16:36:44,120 		8352 of 10000 with 99.47% 	 Time used:  0.00 sec
2023-03-28 16:36:44,123 		8376 of 10000 with 99.47% 	 Time used:  0.00 sec
2023-03-28 16:36:44,127 		8400 of 10000 with 99.48% 	 Time used:  0.00 sec
2023-03-28 16:36:44,131 		8424 of 10000 with 99.47% 	 Time used:  0.00 sec
2023-03-28 16:36:44,137 		8448 of 10000 with 99.47% 	 Time used:  0.00 sec
2023-03-28 16:36:44,141 		8472 of 10000 with 99.47% 	 Time used:  0.00 sec
2023-03-28 16:36:44,144 		8496 of 10000 with 99.47% 	 Time used:  0.00 sec
2023-03-28 16:36:44,151 		8520 of 10000 with 99.47% 	 Time used:  0.01 sec
2023-03-28 16:36:44,154 		8544 of 10000 with 99.47% 	 Time used:  0.00 sec
2023-03-28 16:36:44,158 		8568 of 10000 with 99.47% 	 Time used:  0.00 sec
2023-03-28 16:36:44,162 		8592 of 10000 with 99.48% 	 Time used:  0.00 sec
2023-03-28 16:36:44,165 		8616 of 10000 with 99.48% 	 Time used:  0.00 sec
2023-03-28 16:36:44,169 		8640 of 10000 with 99.48% 	 Time used:  0.00 sec
2023-03-28 16:36:44,173 		8664 of 10000 with 99.48% 	 Time used:  0.00 sec
2023-03-28 16:36:44,179 		8688 of 10000 with 99.48% 	 Time used:  0.01 sec
2023-03-28 16:36:44,186 		8712 of 10000 with 99.48% 	 Time used:  0.01 sec
2023-03-28 16:36:44,190 		8736 of 10000 with 99.48% 	 Time used:  0.00 sec
2023-03-28 16:36:44,194 		8760 of 10000 with 99.49% 	 Time used:  0.00 sec
2023-03-28 16:36:44,200 		8784 of 10000 with 99.49% 	 Time used:  0.01 sec
2023-03-28 16:36:44,206 		8808 of 10000 with 99.49% 	 Time used:  0.01 sec
2023-03-28 16:36:44,210 		8832 of 10000 with 99.49% 	 Time used:  0.00 sec
2023-03-28 16:36:44,216 		8856 of 10000 with 99.49% 	 Time used:  0.01 sec
2023-03-28 16:36:44,220 		8880 of 10000 with 99.49% 	 Time used:  0.00 sec
2023-03-28 16:36:44,224 		8904 of 10000 with 99.49% 	 Time used:  0.00 sec
2023-03-28 16:36:44,227 		8928 of 10000 with 99.50% 	 Time used:  0.00 sec
2023-03-28 16:36:44,231 		8952 of 10000 with 99.50% 	 Time used:  0.00 sec
2023-03-28 16:36:44,235 		8976 of 10000 with 99.50% 	 Time used:  0.00 sec
2023-03-28 16:36:44,238 		9000 of 10000 with 99.50% 	 Time used:  0.00 sec
2023-03-28 16:36:44,242 		9024 of 10000 with 99.50% 	 Time used:  0.00 sec
2023-03-28 16:36:44,246 		9048 of 10000 with 99.50% 	 Time used:  0.00 sec
2023-03-28 16:36:44,251 		9072 of 10000 with 99.50% 	 Time used:  0.00 sec
2023-03-28 16:36:44,260 		9096 of 10000 with 99.51% 	 Time used:  0.01 sec
2023-03-28 16:36:44,264 		9120 of 10000 with 99.51% 	 Time used:  0.00 sec
2023-03-28 16:36:44,270 		9144 of 10000 with 99.51% 	 Time used:  0.01 sec
2023-03-28 16:36:44,274 		9168 of 10000 with 99.51% 	 Time used:  0.00 sec
2023-03-28 16:36:44,277 		9192 of 10000 with 99.51% 	 Time used:  0.00 sec
2023-03-28 16:36:44,281 		9216 of 10000 with 99.51% 	 Time used:  0.00 sec
2023-03-28 16:36:44,284 		9240 of 10000 with 99.51% 	 Time used:  0.00 sec
2023-03-28 16:36:44,288 		9264 of 10000 with 99.51% 	 Time used:  0.00 sec
2023-03-28 16:36:44,292 		9288 of 10000 with 99.52% 	 Time used:  0.00 sec
2023-03-28 16:36:44,295 		9312 of 10000 with 99.52% 	 Time used:  0.00 sec
2023-03-28 16:36:44,299 		9336 of 10000 with 99.52% 	 Time used:  0.00 sec
2023-03-28 16:36:44,303 		9360 of 10000 with 99.52% 	 Time used:  0.00 sec
2023-03-28 16:36:44,308 		9384 of 10000 with 99.52% 	 Time used:  0.00 sec
2023-03-28 16:36:44,312 		9408 of 10000 with 99.52% 	 Time used:  0.00 sec
2023-03-28 16:36:44,316 		9432 of 10000 with 99.52% 	 Time used:  0.00 sec
2023-03-28 16:36:44,319 		9456 of 10000 with 99.52% 	 Time used:  0.00 sec
2023-03-28 16:36:44,323 		9480 of 10000 with 99.53% 	 Time used:  0.00 sec
2023-03-28 16:36:44,327 		9504 of 10000 with 99.53% 	 Time used:  0.00 sec
2023-03-28 16:36:44,331 		9528 of 10000 with 99.53% 	 Time used:  0.00 sec
2023-03-28 16:36:44,336 		9552 of 10000 with 99.53% 	 Time used:  0.00 sec
2023-03-28 16:36:44,345 		9576 of 10000 with 99.53% 	 Time used:  0.01 sec
2023-03-28 16:36:44,349 		9600 of 10000 with 99.53% 	 Time used:  0.00 sec
2023-03-28 16:36:44,355 		9624 of 10000 with 99.53% 	 Time used:  0.01 sec
2023-03-28 16:36:44,360 		9648 of 10000 with 99.53% 	 Time used:  0.00 sec
2023-03-28 16:36:44,368 		9672 of 10000 with 99.53% 	 Time used:  0.01 sec
2023-03-28 16:36:44,376 		9696 of 10000 with 99.52% 	 Time used:  0.01 sec
2023-03-28 16:36:44,382 		9720 of 10000 with 99.52% 	 Time used:  0.01 sec
2023-03-28 16:36:44,386 		9744 of 10000 with 99.51% 	 Time used:  0.00 sec
2023-03-28 16:36:44,390 		9768 of 10000 with 99.51% 	 Time used:  0.00 sec
2023-03-28 16:36:44,393 		9792 of 10000 with 99.51% 	 Time used:  0.00 sec
2023-03-28 16:36:44,397 		9816 of 10000 with 99.51% 	 Time used:  0.00 sec
2023-03-28 16:36:44,401 		9840 of 10000 with 99.51% 	 Time used:  0.00 sec
2023-03-28 16:36:44,405 		9864 of 10000 with 99.51% 	 Time used:  0.00 sec
2023-03-28 16:36:44,408 		9888 of 10000 with 99.51% 	 Time used:  0.00 sec
2023-03-28 16:36:44,412 		9912 of 10000 with 99.52% 	 Time used:  0.00 sec
2023-03-28 16:36:44,416 		9936 of 10000 with 99.52% 	 Time used:  0.00 sec
2023-03-28 16:36:44,422 		9960 of 10000 with 99.52% 	 Time used:  0.01 sec
2023-03-28 16:36:44,428 		9984 of 10000 with 99.52% 	 Time used:  0.01 sec
2023-03-28 16:36:44,433 		10000 of 10000 with 99.52% 	 Time used:  0.00 sec
2023-03-28 16:36:44,433 
2023-03-28 16:36:44,439 			Learning rate: weights:   1.000e-06    
2023-03-28 16:36:44,439 			Last test performance: 99.52%
2023-03-28 16:36:44,439 ----------------
2023-03-28 16:36:44,575   91  =>  0    		Training 486 pattern with 100.00% 	Forward time: 	 0.12 sec
2023-03-28 16:36:44,575 			Loss:    1.001e-04    			Backward time: 	 0.01 sec 
2023-03-28 16:36:44,618 			Learning rate: weights:   1.000e-06    
2023-03-28 16:36:44,618 			Last test performance: 99.52%
2023-03-28 16:36:44,618 ----------------
2023-03-28 16:36:44,737   91  =>  1    		Training 486 pattern with 99.58% 	Forward time: 	 0.11 sec
2023-03-28 16:36:44,737 			Loss:    3.541e-04    			Backward time: 	 0.01 sec 
2023-03-28 16:36:44,814 			Learning rate: weights:   1.000e-06    
2023-03-28 16:36:44,814 			Last test performance: 99.52%
2023-03-28 16:36:44,814 ----------------
2023-03-28 16:36:44,974   91  =>  2    		Training 486 pattern with 100.00% 	Forward time: 	 0.14 sec
2023-03-28 16:36:44,974 			Loss:    1.933e-05    			Backward time: 	 0.01 sec 
2023-03-28 16:36:45,022 			Learning rate: weights:   1.000e-06    
2023-03-28 16:36:45,022 			Last test performance: 99.52%
2023-03-28 16:36:45,022 ----------------
2023-03-28 16:36:45,152   91  =>  3    		Training 486 pattern with 100.00% 	Forward time: 	 0.12 sec
2023-03-28 16:36:45,152 			Loss:    9.068e-05    			Backward time: 	 0.01 sec 
2023-03-28 16:36:45,195 			Learning rate: weights:   1.000e-06    
2023-03-28 16:36:45,195 			Last test performance: 99.52%
2023-03-28 16:36:45,195 ----------------
2023-03-28 16:36:45,335   91  =>  4    		Training 486 pattern with 99.79% 	Forward time: 	 0.13 sec
2023-03-28 16:36:45,335 			Loss:    2.070e-04    			Backward time: 	 0.01 sec 
2023-03-28 16:36:45,378 			Learning rate: weights:   1.000e-06    
2023-03-28 16:36:45,378 			Last test performance: 99.52%
2023-03-28 16:36:45,378 ----------------
2023-03-28 16:36:45,527   91  =>  5    		Training 486 pattern with 100.00% 	Forward time: 	 0.14 sec
2023-03-28 16:36:45,527 			Loss:    2.824e-05    			Backward time: 	 0.01 sec 
2023-03-28 16:36:45,571 			Learning rate: weights:   1.000e-06    
2023-03-28 16:36:45,571 			Last test performance: 99.52%
2023-03-28 16:36:45,571 ----------------
2023-03-28 16:36:45,735   91  =>  6    		Training 486 pattern with 99.79% 	Forward time: 	 0.15 sec
2023-03-28 16:36:45,736 			Loss:    2.448e-04    			Backward time: 	 0.01 sec 
2023-03-28 16:36:45,776 			Learning rate: weights:   1.000e-06    
2023-03-28 16:36:45,776 			Last test performance: 99.52%
2023-03-28 16:36:45,776 ----------------
2023-03-28 16:36:45,942   91  =>  7    		Training 486 pattern with 99.58% 	Forward time: 	 0.15 sec
2023-03-28 16:36:45,942 			Loss:    2.840e-04    			Backward time: 	 0.01 sec 
2023-03-28 16:36:45,985 			Learning rate: weights:   1.000e-06    
2023-03-28 16:36:45,986 			Last test performance: 99.52%
2023-03-28 16:36:45,986 ----------------
2023-03-28 16:36:46,136   91  =>  8    		Training 486 pattern with 100.00% 	Forward time: 	 0.13 sec
2023-03-28 16:36:46,136 			Loss:    9.636e-05    			Backward time: 	 0.01 sec 
2023-03-28 16:36:46,181 			Learning rate: weights:   1.000e-06    
2023-03-28 16:36:46,181 			Last test performance: 99.52%
2023-03-28 16:36:46,181 ----------------
2023-03-28 16:36:46,315   91  =>  9    		Training 486 pattern with 99.79% 	Forward time: 	 0.12 sec
2023-03-28 16:36:46,315 			Loss:    1.803e-04    			Backward time: 	 0.01 sec 
2023-03-28 16:36:46,351 			Learning rate: weights:   1.000e-06    
2023-03-28 16:36:46,351 			Last test performance: 99.52%
2023-03-28 16:36:46,351 ----------------
2023-03-28 16:36:46,477   91  =>  10   		Training 486 pattern with 100.00% 	Forward time: 	 0.11 sec
2023-03-28 16:36:46,477 			Loss:    5.445e-05    			Backward time: 	 0.01 sec 
2023-03-28 16:36:46,513 			Learning rate: weights:   1.000e-06    
2023-03-28 16:36:46,513 			Last test performance: 99.52%
2023-03-28 16:36:46,513 ----------------
2023-03-28 16:36:46,630   91  =>  11   		Training 486 pattern with 100.00% 	Forward time: 	 0.10 sec
2023-03-28 16:36:46,630 			Loss:    6.484e-05    			Backward time: 	 0.01 sec 
2023-03-28 16:36:46,669 			Learning rate: weights:   1.000e-06    
2023-03-28 16:36:46,669 			Last test performance: 99.52%
2023-03-28 16:36:46,669 ----------------
2023-03-28 16:36:46,840   91  =>  12   		Training 486 pattern with 100.00% 	Forward time: 	 0.15 sec
2023-03-28 16:36:46,840 			Loss:    5.936e-05    			Backward time: 	 0.01 sec 
2023-03-28 16:36:46,874 			Learning rate: weights:   1.000e-06    
2023-03-28 16:36:46,874 			Last test performance: 99.52%
2023-03-28 16:36:46,874 ----------------
2023-03-28 16:36:47,022   91  =>  13   		Training 486 pattern with 100.00% 	Forward time: 	 0.13 sec
2023-03-28 16:36:47,022 			Loss:    8.426e-05    			Backward time: 	 0.01 sec 
2023-03-28 16:36:47,057 			Learning rate: weights:   1.000e-06    
2023-03-28 16:36:47,058 			Last test performance: 99.52%
2023-03-28 16:36:47,058 ----------------
2023-03-28 16:36:47,177   91  =>  14   		Training 486 pattern with 99.79% 	Forward time: 	 0.11 sec
2023-03-28 16:36:47,177 			Loss:    1.201e-04    			Backward time: 	 0.01 sec 
2023-03-28 16:36:47,216 			Learning rate: weights:   1.000e-06    
2023-03-28 16:36:47,216 			Last test performance: 99.52%
2023-03-28 16:36:47,216 ----------------
2023-03-28 16:36:47,359   91  =>  15   		Training 486 pattern with 100.00% 	Forward time: 	 0.12 sec
2023-03-28 16:36:47,359 			Loss:    4.935e-05    			Backward time: 	 0.01 sec 
2023-03-28 16:36:47,399 			Learning rate: weights:   1.000e-06    
2023-03-28 16:36:47,399 			Last test performance: 99.52%
2023-03-28 16:36:47,399 ----------------
2023-03-28 16:36:47,548   91  =>  16   		Training 486 pattern with 99.79% 	Forward time: 	 0.13 sec
2023-03-28 16:36:47,548 			Loss:    2.958e-04    			Backward time: 	 0.01 sec 
2023-03-28 16:36:47,589 			Learning rate: weights:   1.000e-06    
2023-03-28 16:36:47,589 			Last test performance: 99.52%
2023-03-28 16:36:47,589 ----------------
2023-03-28 16:36:47,727   91  =>  17   		Training 486 pattern with 99.79% 	Forward time: 	 0.12 sec
2023-03-28 16:36:47,727 			Loss:    2.256e-04    			Backward time: 	 0.01 sec 
2023-03-28 16:36:47,762 			Learning rate: weights:   1.000e-06    
2023-03-28 16:36:47,762 			Last test performance: 99.52%
2023-03-28 16:36:47,762 ----------------
2023-03-28 16:36:47,909   91  =>  18   		Training 486 pattern with 100.00% 	Forward time: 	 0.13 sec
2023-03-28 16:36:47,909 			Loss:    3.012e-05    			Backward time: 	 0.01 sec 
2023-03-28 16:36:47,947 			Learning rate: weights:   1.000e-06    
2023-03-28 16:36:47,947 			Last test performance: 99.52%
2023-03-28 16:36:47,947 ----------------
2023-03-28 16:36:48,088   91  =>  19   		Training 486 pattern with 100.00% 	Forward time: 	 0.12 sec
2023-03-28 16:36:48,089 			Loss:    6.760e-05    			Backward time: 	 0.01 sec 
2023-03-28 16:36:48,134 			Learning rate: weights:   1.000e-06    
2023-03-28 16:36:48,134 			Last test performance: 99.52%
2023-03-28 16:36:48,134 ----------------
2023-03-28 16:36:48,271   91  =>  20   		Training 486 pattern with 100.00% 	Forward time: 	 0.12 sec
2023-03-28 16:36:48,271 			Loss:    2.960e-05    			Backward time: 	 0.01 sec 
2023-03-28 16:36:48,350 			Learning rate: weights:   1.000e-06    
2023-03-28 16:36:48,350 			Last test performance: 99.52%
2023-03-28 16:36:48,350 ----------------
2023-03-28 16:36:48,503   91  =>  21   		Training 486 pattern with 99.79% 	Forward time: 	 0.14 sec
2023-03-28 16:36:48,503 			Loss:    1.692e-04    			Backward time: 	 0.01 sec 
2023-03-28 16:36:48,552 			Learning rate: weights:   1.000e-06    
2023-03-28 16:36:48,552 			Last test performance: 99.52%
2023-03-28 16:36:48,552 ----------------
2023-03-28 16:36:48,706   91  =>  22   		Training 486 pattern with 99.79% 	Forward time: 	 0.14 sec
2023-03-28 16:36:48,706 			Loss:    3.211e-04    			Backward time: 	 0.01 sec 
2023-03-28 16:36:48,750 			Learning rate: weights:   1.000e-06    
2023-03-28 16:36:48,750 			Last test performance: 99.52%
2023-03-28 16:36:48,750 ----------------
2023-03-28 16:36:48,892   91  =>  23   		Training 486 pattern with 100.00% 	Forward time: 	 0.12 sec
2023-03-28 16:36:48,892 			Loss:    1.049e-04    			Backward time: 	 0.01 sec 
2023-03-28 16:36:48,929 			Learning rate: weights:   1.000e-06    
2023-03-28 16:36:48,929 			Last test performance: 99.52%
2023-03-28 16:36:48,929 ----------------
2023-03-28 16:36:49,071   91  =>  24   		Training 486 pattern with 99.79% 	Forward time: 	 0.13 sec
2023-03-28 16:36:49,071 			Loss:    1.965e-04    			Backward time: 	 0.01 sec 
2023-03-28 16:36:49,160 			Learning rate: weights:   1.000e-06    
2023-03-28 16:36:49,160 			Last test performance: 99.52%
2023-03-28 16:36:49,160 ----------------
2023-03-28 16:36:49,311   91  =>  25   		Training 486 pattern with 99.79% 	Forward time: 	 0.13 sec
2023-03-28 16:36:49,311 			Loss:    1.490e-04    			Backward time: 	 0.01 sec 
2023-03-28 16:36:49,347 			Learning rate: weights:   1.000e-06    
2023-03-28 16:36:49,347 			Last test performance: 99.52%
2023-03-28 16:36:49,347 ----------------
2023-03-28 16:36:49,492   91  =>  26   		Training 486 pattern with 100.00% 	Forward time: 	 0.13 sec
2023-03-28 16:36:49,492 			Loss:    1.453e-04    			Backward time: 	 0.01 sec 
2023-03-28 16:36:49,534 			Learning rate: weights:   1.000e-06    
2023-03-28 16:36:49,534 			Last test performance: 99.52%
2023-03-28 16:36:49,534 ----------------
2023-03-28 16:36:49,665   91  =>  27   		Training 486 pattern with 99.79% 	Forward time: 	 0.12 sec
2023-03-28 16:36:49,665 			Loss:    2.291e-04    			Backward time: 	 0.01 sec 
2023-03-28 16:36:49,707 			Learning rate: weights:   1.000e-06    
2023-03-28 16:36:49,707 			Last test performance: 99.52%
2023-03-28 16:36:49,707 ----------------
2023-03-28 16:36:49,835   91  =>  28   		Training 486 pattern with 100.00% 	Forward time: 	 0.12 sec
2023-03-28 16:36:49,835 			Loss:    1.214e-04    			Backward time: 	 0.01 sec 
2023-03-28 16:36:49,895 			Learning rate: weights:   1.000e-06    
2023-03-28 16:36:49,897 			Last test performance: 99.52%
2023-03-28 16:36:49,897 ----------------
2023-03-28 16:36:50,040   91  =>  29   		Training 486 pattern with 100.00% 	Forward time: 	 0.13 sec
2023-03-28 16:36:50,040 			Loss:    5.695e-05    			Backward time: 	 0.01 sec 
2023-03-28 16:36:50,091 			Learning rate: weights:   1.000e-06    
2023-03-28 16:36:50,091 			Last test performance: 99.52%
2023-03-28 16:36:50,091 ----------------
2023-03-28 16:36:50,225   91  =>  30   		Training 486 pattern with 100.00% 	Forward time: 	 0.12 sec
2023-03-28 16:36:50,225 			Loss:    1.648e-04    			Backward time: 	 0.01 sec 
2023-03-28 16:36:50,294 			Learning rate: weights:   1.000e-06    
2023-03-28 16:36:50,294 			Last test performance: 99.52%
2023-03-28 16:36:50,294 ----------------
2023-03-28 16:36:50,446   91  =>  31   		Training 486 pattern with 100.00% 	Forward time: 	 0.13 sec
2023-03-28 16:36:50,446 			Loss:    1.972e-04    			Backward time: 	 0.01 sec 
2023-03-28 16:36:50,501 			Learning rate: weights:   1.000e-06    
2023-03-28 16:36:50,501 			Last test performance: 99.52%
2023-03-28 16:36:50,501 ----------------
2023-03-28 16:36:50,642   91  =>  32   		Training 486 pattern with 100.00% 	Forward time: 	 0.12 sec
2023-03-28 16:36:50,642 			Loss:    1.211e-04    			Backward time: 	 0.01 sec 
2023-03-28 16:36:50,695 			Learning rate: weights:   1.000e-06    
2023-03-28 16:36:50,695 			Last test performance: 99.52%
2023-03-28 16:36:50,695 ----------------
2023-03-28 16:36:50,853   91  =>  33   		Training 486 pattern with 99.79% 	Forward time: 	 0.14 sec
2023-03-28 16:36:50,854 			Loss:    1.597e-04    			Backward time: 	 0.01 sec 
2023-03-28 16:36:50,889 			Learning rate: weights:   1.000e-06    
2023-03-28 16:36:50,889 			Last test performance: 99.52%
2023-03-28 16:36:50,889 ----------------
2023-03-28 16:36:51,029   91  =>  34   		Training 486 pattern with 100.00% 	Forward time: 	 0.12 sec
2023-03-28 16:36:51,030 			Loss:    3.381e-05    			Backward time: 	 0.01 sec 
2023-03-28 16:36:51,072 			Learning rate: weights:   1.000e-06    
2023-03-28 16:36:51,072 			Last test performance: 99.52%
2023-03-28 16:36:51,072 ----------------
2023-03-28 16:36:51,205   91  =>  35   		Training 486 pattern with 99.79% 	Forward time: 	 0.12 sec
2023-03-28 16:36:51,205 			Loss:    5.356e-04    			Backward time: 	 0.01 sec 
2023-03-28 16:36:51,243 			Learning rate: weights:   1.000e-06    
2023-03-28 16:36:51,243 			Last test performance: 99.52%
2023-03-28 16:36:51,243 ----------------
2023-03-28 16:36:51,392   91  =>  36   		Training 486 pattern with 99.79% 	Forward time: 	 0.13 sec
2023-03-28 16:36:51,392 			Loss:    4.279e-04    			Backward time: 	 0.01 sec 
2023-03-28 16:36:51,447 			Learning rate: weights:   1.000e-06    
2023-03-28 16:36:51,447 			Last test performance: 99.52%
2023-03-28 16:36:51,447 ----------------
2023-03-28 16:36:51,603   91  =>  37   		Training 486 pattern with 100.00% 	Forward time: 	 0.14 sec
2023-03-28 16:36:51,603 			Loss:    1.031e-04    			Backward time: 	 0.01 sec 
2023-03-28 16:36:51,656 			Learning rate: weights:   1.000e-06    
2023-03-28 16:36:51,656 			Last test performance: 99.52%
2023-03-28 16:36:51,656 ----------------
2023-03-28 16:36:51,831   91  =>  38   		Training 486 pattern with 100.00% 	Forward time: 	 0.15 sec
2023-03-28 16:36:51,831 			Loss:    8.550e-05    			Backward time: 	 0.02 sec 
2023-03-28 16:36:51,881 			Learning rate: weights:   1.000e-06    
2023-03-28 16:36:51,881 			Last test performance: 99.52%
2023-03-28 16:36:51,881 ----------------
2023-03-28 16:36:52,016   91  =>  39   		Training 486 pattern with 99.58% 	Forward time: 	 0.12 sec
2023-03-28 16:36:52,016 			Loss:    9.079e-04    			Backward time: 	 0.01 sec 
2023-03-28 16:36:52,061 			Learning rate: weights:   1.000e-06    
2023-03-28 16:36:52,062 			Last test performance: 99.52%
2023-03-28 16:36:52,062 ----------------
2023-03-28 16:36:52,198   91  =>  40   		Training 486 pattern with 99.79% 	Forward time: 	 0.12 sec
2023-03-28 16:36:52,198 			Loss:    3.241e-04    			Backward time: 	 0.01 sec 
2023-03-28 16:36:52,263 			Learning rate: weights:   1.000e-06    
2023-03-28 16:36:52,263 			Last test performance: 99.52%
2023-03-28 16:36:52,263 ----------------
2023-03-28 16:36:52,418   91  =>  41   		Training 486 pattern with 100.00% 	Forward time: 	 0.14 sec
2023-03-28 16:36:52,418 			Loss:    9.742e-05    			Backward time: 	 0.01 sec 
2023-03-28 16:36:52,462 			Learning rate: weights:   1.000e-06    
2023-03-28 16:36:52,462 			Last test performance: 99.52%
2023-03-28 16:36:52,462 ----------------
2023-03-28 16:36:52,574   91  =>  42   		Training 486 pattern with 99.79% 	Forward time: 	 0.10 sec
2023-03-28 16:36:52,574 			Loss:    2.119e-04    			Backward time: 	 0.01 sec 
2023-03-28 16:36:52,616 			Learning rate: weights:   1.000e-06    
2023-03-28 16:36:52,616 			Last test performance: 99.52%
2023-03-28 16:36:52,616 ----------------
2023-03-28 16:36:52,762   91  =>  43   		Training 486 pattern with 100.00% 	Forward time: 	 0.13 sec
2023-03-28 16:36:52,762 			Loss:    7.417e-05    			Backward time: 	 0.01 sec 
2023-03-28 16:36:52,809 			Learning rate: weights:   1.000e-06    
2023-03-28 16:36:52,809 			Last test performance: 99.52%
2023-03-28 16:36:52,809 ----------------
2023-03-28 16:36:52,943   91  =>  44   		Training 486 pattern with 99.79% 	Forward time: 	 0.12 sec
2023-03-28 16:36:52,943 			Loss:    1.823e-04    			Backward time: 	 0.01 sec 
2023-03-28 16:36:52,989 			Learning rate: weights:   1.000e-06    
2023-03-28 16:36:52,989 			Last test performance: 99.52%
2023-03-28 16:36:52,989 ----------------
2023-03-28 16:36:53,141   91  =>  45   		Training 486 pattern with 100.00% 	Forward time: 	 0.14 sec
2023-03-28 16:36:53,141 			Loss:    8.876e-05    			Backward time: 	 0.01 sec 
2023-03-28 16:36:53,196 			Learning rate: weights:   1.000e-06    
2023-03-28 16:36:53,196 			Last test performance: 99.52%
2023-03-28 16:36:53,196 ----------------
2023-03-28 16:36:53,345   91  =>  46   		Training 486 pattern with 100.00% 	Forward time: 	 0.13 sec
2023-03-28 16:36:53,345 			Loss:    4.919e-05    			Backward time: 	 0.01 sec 
2023-03-28 16:36:53,388 			Learning rate: weights:   1.000e-06    
2023-03-28 16:36:53,388 			Last test performance: 99.52%
2023-03-28 16:36:53,388 ----------------
2023-03-28 16:36:53,525   91  =>  47   		Training 486 pattern with 100.00% 	Forward time: 	 0.12 sec
2023-03-28 16:36:53,525 			Loss:    7.449e-05    			Backward time: 	 0.01 sec 
2023-03-28 16:36:53,600 			Learning rate: weights:   1.000e-06    
2023-03-28 16:36:53,600 			Last test performance: 99.52%
2023-03-28 16:36:53,600 ----------------
2023-03-28 16:36:53,745   91  =>  48   		Training 486 pattern with 100.00% 	Forward time: 	 0.12 sec
2023-03-28 16:36:53,745 			Loss:    5.587e-05    			Backward time: 	 0.01 sec 
2023-03-28 16:36:53,800 			Learning rate: weights:   1.000e-06    
2023-03-28 16:36:53,800 			Last test performance: 99.52%
2023-03-28 16:36:53,800 ----------------
2023-03-28 16:36:53,941   91  =>  49   		Training 486 pattern with 100.00% 	Forward time: 	 0.13 sec
2023-03-28 16:36:53,941 			Loss:    5.601e-05    			Backward time: 	 0.01 sec 
2023-03-28 16:36:53,988 			Learning rate: weights:   1.000e-06    
2023-03-28 16:36:53,988 			Last test performance: 99.52%
2023-03-28 16:36:53,988 ----------------
2023-03-28 16:36:54,146   91  =>  50   		Training 486 pattern with 99.79% 	Forward time: 	 0.14 sec
2023-03-28 16:36:54,146 			Loss:    2.460e-04    			Backward time: 	 0.01 sec 
2023-03-28 16:36:54,181 			Learning rate: weights:   1.000e-06    
2023-03-28 16:36:54,181 			Last test performance: 99.52%
2023-03-28 16:36:54,181 ----------------
2023-03-28 16:36:54,310   91  =>  51   		Training 486 pattern with 100.00% 	Forward time: 	 0.12 sec
2023-03-28 16:36:54,310 			Loss:    5.313e-05    			Backward time: 	 0.01 sec 
2023-03-28 16:36:54,356 			Learning rate: weights:   1.000e-06    
2023-03-28 16:36:54,356 			Last test performance: 99.52%
2023-03-28 16:36:54,356 ----------------
2023-03-28 16:36:54,504   91  =>  52   		Training 486 pattern with 100.00% 	Forward time: 	 0.13 sec
2023-03-28 16:36:54,504 			Loss:    5.376e-05    			Backward time: 	 0.01 sec 
2023-03-28 16:36:54,545 			Learning rate: weights:   1.000e-06    
2023-03-28 16:36:54,545 			Last test performance: 99.52%
2023-03-28 16:36:54,545 ----------------
2023-03-28 16:36:54,687   91  =>  53   		Training 486 pattern with 100.00% 	Forward time: 	 0.13 sec
2023-03-28 16:36:54,687 			Loss:    5.765e-05    			Backward time: 	 0.01 sec 
2023-03-28 16:36:54,729 			Learning rate: weights:   1.000e-06    
2023-03-28 16:36:54,729 			Last test performance: 99.52%
2023-03-28 16:36:54,729 ----------------
2023-03-28 16:36:54,864   91  =>  54   		Training 486 pattern with 99.58% 	Forward time: 	 0.11 sec
2023-03-28 16:36:54,864 			Loss:    2.891e-04    			Backward time: 	 0.01 sec 
2023-03-28 16:36:54,902 			Learning rate: weights:   1.000e-06    
2023-03-28 16:36:54,902 			Last test performance: 99.52%
2023-03-28 16:36:54,902 ----------------
2023-03-28 16:36:55,019   91  =>  55   		Training 486 pattern with 99.38% 	Forward time: 	 0.10 sec
2023-03-28 16:36:55,019 			Loss:    3.026e-04    			Backward time: 	 0.01 sec 
2023-03-28 16:36:55,060 			Learning rate: weights:   1.000e-06    
2023-03-28 16:36:55,060 			Last test performance: 99.52%
2023-03-28 16:36:55,060 ----------------
2023-03-28 16:36:55,199   91  =>  56   		Training 486 pattern with 99.79% 	Forward time: 	 0.12 sec
2023-03-28 16:36:55,199 			Loss:    2.208e-04    			Backward time: 	 0.01 sec 
2023-03-28 16:36:55,240 			Learning rate: weights:   1.000e-06    
2023-03-28 16:36:55,240 			Last test performance: 99.52%
2023-03-28 16:36:55,240 ----------------
2023-03-28 16:36:55,372   91  =>  57   		Training 486 pattern with 99.79% 	Forward time: 	 0.12 sec
2023-03-28 16:36:55,372 			Loss:    2.633e-04    			Backward time: 	 0.01 sec 
2023-03-28 16:36:55,543 			Learning rate: weights:   1.000e-06    
2023-03-28 16:36:55,543 			Last test performance: 99.52%
2023-03-28 16:36:55,543 ----------------
2023-03-28 16:36:55,667   91  =>  58   		Training 486 pattern with 100.00% 	Forward time: 	 0.11 sec
2023-03-28 16:36:55,667 			Loss:    5.745e-05    			Backward time: 	 0.01 sec 
2023-03-28 16:36:55,707 			Learning rate: weights:   1.000e-06    
2023-03-28 16:36:55,707 			Last test performance: 99.52%
2023-03-28 16:36:55,707 ----------------
2023-03-28 16:36:55,848   91  =>  59   		Training 486 pattern with 100.00% 	Forward time: 	 0.12 sec
2023-03-28 16:36:55,848 			Loss:    6.688e-05    			Backward time: 	 0.01 sec 
2023-03-28 16:36:55,896 			Learning rate: weights:   1.000e-06    
2023-03-28 16:36:55,896 			Last test performance: 99.52%
2023-03-28 16:36:55,896 ----------------
2023-03-28 16:36:56,027   91  =>  60   		Training 486 pattern with 99.79% 	Forward time: 	 0.12 sec
2023-03-28 16:36:56,028 			Loss:    1.254e-04    			Backward time: 	 0.01 sec 
2023-03-28 16:36:56,071 			Learning rate: weights:   1.000e-06    
2023-03-28 16:36:56,071 			Last test performance: 99.52%
2023-03-28 16:36:56,071 ----------------
2023-03-28 16:36:56,222   91  =>  61   		Training 486 pattern with 99.79% 	Forward time: 	 0.13 sec
2023-03-28 16:36:56,222 			Loss:    1.943e-04    			Backward time: 	 0.01 sec 
2023-03-28 16:36:56,262 			Learning rate: weights:   1.000e-06    
2023-03-28 16:36:56,262 			Last test performance: 99.52%
2023-03-28 16:36:56,262 ----------------
2023-03-28 16:36:56,389   91  =>  62   		Training 486 pattern with 100.00% 	Forward time: 	 0.11 sec
2023-03-28 16:36:56,389 			Loss:    5.132e-05    			Backward time: 	 0.01 sec 
2023-03-28 16:36:56,433 			Learning rate: weights:   1.000e-06    
2023-03-28 16:36:56,433 			Last test performance: 99.52%
2023-03-28 16:36:56,433 ----------------
2023-03-28 16:36:56,581   91  =>  63   		Training 486 pattern with 100.00% 	Forward time: 	 0.13 sec
2023-03-28 16:36:56,581 			Loss:    1.163e-04    			Backward time: 	 0.01 sec 
2023-03-28 16:36:56,623 			Learning rate: weights:   1.000e-06    
2023-03-28 16:36:56,624 			Last test performance: 99.52%
2023-03-28 16:36:56,624 ----------------
2023-03-28 16:36:56,751   91  =>  64   		Training 486 pattern with 100.00% 	Forward time: 	 0.11 sec
2023-03-28 16:36:56,751 			Loss:    6.580e-05    			Backward time: 	 0.01 sec 
2023-03-28 16:36:56,789 			Learning rate: weights:   1.000e-06    
2023-03-28 16:36:56,789 			Last test performance: 99.52%
2023-03-28 16:36:56,789 ----------------
2023-03-28 16:36:56,919   91  =>  65   		Training 486 pattern with 100.00% 	Forward time: 	 0.12 sec
2023-03-28 16:36:56,919 			Loss:    8.924e-05    			Backward time: 	 0.01 sec 
2023-03-28 16:36:56,964 			Learning rate: weights:   1.000e-06    
2023-03-28 16:36:56,964 			Last test performance: 99.52%
2023-03-28 16:36:56,964 ----------------
2023-03-28 16:36:57,104   91  =>  66   		Training 486 pattern with 99.79% 	Forward time: 	 0.13 sec
2023-03-28 16:36:57,104 			Loss:    1.801e-04    			Backward time: 	 0.01 sec 
2023-03-28 16:36:57,150 			Learning rate: weights:   1.000e-06    
2023-03-28 16:36:57,150 			Last test performance: 99.52%
2023-03-28 16:36:57,150 ----------------
2023-03-28 16:36:57,316   91  =>  67   		Training 486 pattern with 100.00% 	Forward time: 	 0.15 sec
2023-03-28 16:36:57,316 			Loss:    7.437e-05    			Backward time: 	 0.01 sec 
2023-03-28 16:36:57,365 			Learning rate: weights:   1.000e-06    
2023-03-28 16:36:57,365 			Last test performance: 99.52%
2023-03-28 16:36:57,365 ----------------
2023-03-28 16:36:57,519   91  =>  68   		Training 486 pattern with 100.00% 	Forward time: 	 0.14 sec
2023-03-28 16:36:57,519 			Loss:    1.019e-04    			Backward time: 	 0.01 sec 
2023-03-28 16:36:57,566 			Learning rate: weights:   1.000e-06    
2023-03-28 16:36:57,567 			Last test performance: 99.52%
2023-03-28 16:36:57,567 ----------------
2023-03-28 16:36:57,709   91  =>  69   		Training 486 pattern with 100.00% 	Forward time: 	 0.12 sec
2023-03-28 16:36:57,709 			Loss:    4.112e-05    			Backward time: 	 0.01 sec 
2023-03-28 16:36:57,753 			Learning rate: weights:   1.000e-06    
2023-03-28 16:36:57,753 			Last test performance: 99.52%
2023-03-28 16:36:57,753 ----------------
2023-03-28 16:36:57,907   91  =>  70   		Training 486 pattern with 99.58% 	Forward time: 	 0.14 sec
2023-03-28 16:36:57,907 			Loss:    2.283e-04    			Backward time: 	 0.01 sec 
2023-03-28 16:36:57,951 			Learning rate: weights:   1.000e-06    
2023-03-28 16:36:57,951 			Last test performance: 99.52%
2023-03-28 16:36:57,951 ----------------
2023-03-28 16:36:58,100   91  =>  71   		Training 486 pattern with 100.00% 	Forward time: 	 0.13 sec
2023-03-28 16:36:58,100 			Loss:    5.467e-05    			Backward time: 	 0.01 sec 
2023-03-28 16:36:58,170 			Learning rate: weights:   1.000e-06    
2023-03-28 16:36:58,170 			Last test performance: 99.52%
2023-03-28 16:36:58,170 ----------------
2023-03-28 16:36:58,311   91  =>  72   		Training 486 pattern with 100.00% 	Forward time: 	 0.13 sec
2023-03-28 16:36:58,312 			Loss:    4.090e-05    			Backward time: 	 0.01 sec 
2023-03-28 16:36:58,372 			Learning rate: weights:   1.000e-06    
2023-03-28 16:36:58,372 			Last test performance: 99.52%
2023-03-28 16:36:58,372 ----------------
2023-03-28 16:36:58,528   91  =>  73   		Training 486 pattern with 99.79% 	Forward time: 	 0.14 sec
2023-03-28 16:36:58,528 			Loss:    3.009e-04    			Backward time: 	 0.01 sec 
2023-03-28 16:36:58,563 			Learning rate: weights:   1.000e-06    
2023-03-28 16:36:58,563 			Last test performance: 99.52%
2023-03-28 16:36:58,563 ----------------
2023-03-28 16:36:58,690   91  =>  74   		Training 486 pattern with 99.79% 	Forward time: 	 0.11 sec
2023-03-28 16:36:58,690 			Loss:    1.050e-04    			Backward time: 	 0.01 sec 
2023-03-28 16:36:58,735 			Learning rate: weights:   1.000e-06    
2023-03-28 16:36:58,735 			Last test performance: 99.52%
2023-03-28 16:36:58,736 ----------------
2023-03-28 16:36:58,893   91  =>  75   		Training 486 pattern with 100.00% 	Forward time: 	 0.14 sec
2023-03-28 16:36:58,893 			Loss:    5.208e-05    			Backward time: 	 0.01 sec 
2023-03-28 16:36:58,939 			Learning rate: weights:   1.000e-06    
2023-03-28 16:36:58,939 			Last test performance: 99.52%
2023-03-28 16:36:58,939 ----------------
2023-03-28 16:36:59,076   91  =>  76   		Training 486 pattern with 99.38% 	Forward time: 	 0.12 sec
2023-03-28 16:36:59,076 			Loss:    5.435e-04    			Backward time: 	 0.01 sec 
2023-03-28 16:36:59,121 			Learning rate: weights:   1.000e-06    
2023-03-28 16:36:59,121 			Last test performance: 99.52%
2023-03-28 16:36:59,121 ----------------
2023-03-28 16:36:59,257   91  =>  77   		Training 486 pattern with 99.79% 	Forward time: 	 0.12 sec
2023-03-28 16:36:59,257 			Loss:    3.505e-04    			Backward time: 	 0.01 sec 
2023-03-28 16:36:59,316 			Learning rate: weights:   1.000e-06    
2023-03-28 16:36:59,316 			Last test performance: 99.52%
2023-03-28 16:36:59,316 ----------------
2023-03-28 16:36:59,463   91  =>  78   		Training 486 pattern with 99.79% 	Forward time: 	 0.13 sec
2023-03-28 16:36:59,463 			Loss:    1.825e-04    			Backward time: 	 0.01 sec 
2023-03-28 16:36:59,500 			Learning rate: weights:   1.000e-06    
2023-03-28 16:36:59,500 			Last test performance: 99.52%
2023-03-28 16:36:59,500 ----------------
2023-03-28 16:36:59,662   91  =>  79   		Training 486 pattern with 99.79% 	Forward time: 	 0.15 sec
2023-03-28 16:36:59,662 			Loss:    2.237e-04    			Backward time: 	 0.01 sec 
2023-03-28 16:36:59,699 			Learning rate: weights:   1.000e-06    
2023-03-28 16:36:59,699 			Last test performance: 99.52%
2023-03-28 16:36:59,699 ----------------
2023-03-28 16:36:59,865   91  =>  80   		Training 486 pattern with 100.00% 	Forward time: 	 0.15 sec
2023-03-28 16:36:59,865 			Loss:    4.159e-05    			Backward time: 	 0.01 sec 
2023-03-28 16:36:59,911 			Learning rate: weights:   1.000e-06    
2023-03-28 16:36:59,911 			Last test performance: 99.52%
2023-03-28 16:36:59,911 ----------------
2023-03-28 16:37:00,055   91  =>  81   		Training 486 pattern with 100.00% 	Forward time: 	 0.12 sec
2023-03-28 16:37:00,055 			Loss:    1.184e-04    			Backward time: 	 0.01 sec 
2023-03-28 16:37:00,094 			Learning rate: weights:   1.000e-06    
2023-03-28 16:37:00,094 			Last test performance: 99.52%
2023-03-28 16:37:00,094 ----------------
2023-03-28 16:37:00,215   91  =>  82   		Training 486 pattern with 99.79% 	Forward time: 	 0.11 sec
2023-03-28 16:37:00,215 			Loss:    3.712e-04    			Backward time: 	 0.01 sec 
2023-03-28 16:37:00,276 			Learning rate: weights:   1.000e-06    
2023-03-28 16:37:00,276 			Last test performance: 99.52%
2023-03-28 16:37:00,276 ----------------
2023-03-28 16:37:00,424   91  =>  83   		Training 486 pattern with 100.00% 	Forward time: 	 0.13 sec
2023-03-28 16:37:00,424 			Loss:    3.822e-05    			Backward time: 	 0.01 sec 
2023-03-28 16:37:00,474 			Learning rate: weights:   1.000e-06    
2023-03-28 16:37:00,474 			Last test performance: 99.52%
2023-03-28 16:37:00,474 ----------------
2023-03-28 16:37:00,602   91  =>  84   		Training 486 pattern with 99.79% 	Forward time: 	 0.11 sec
2023-03-28 16:37:00,602 			Loss:    6.896e-04    			Backward time: 	 0.01 sec 
2023-03-28 16:37:00,641 			Learning rate: weights:   1.000e-06    
2023-03-28 16:37:00,641 			Last test performance: 99.52%
2023-03-28 16:37:00,641 ----------------
2023-03-28 16:37:00,792   91  =>  85   		Training 486 pattern with 99.79% 	Forward time: 	 0.13 sec
2023-03-28 16:37:00,792 			Loss:    1.735e-04    			Backward time: 	 0.01 sec 
2023-03-28 16:37:00,826 			Learning rate: weights:   1.000e-06    
2023-03-28 16:37:00,826 			Last test performance: 99.52%
2023-03-28 16:37:00,826 ----------------
2023-03-28 16:37:00,966   91  =>  86   		Training 486 pattern with 100.00% 	Forward time: 	 0.13 sec
2023-03-28 16:37:00,966 			Loss:    1.030e-04    			Backward time: 	 0.01 sec 
2023-03-28 16:37:01,019 			Learning rate: weights:   1.000e-06    
2023-03-28 16:37:01,019 			Last test performance: 99.52%
2023-03-28 16:37:01,019 ----------------
2023-03-28 16:37:01,131   91  =>  87   		Training 486 pattern with 99.79% 	Forward time: 	 0.10 sec
2023-03-28 16:37:01,131 			Loss:    3.093e-04    			Backward time: 	 0.01 sec 
2023-03-28 16:37:01,175 			Learning rate: weights:   1.000e-06    
2023-03-28 16:37:01,175 			Last test performance: 99.52%
2023-03-28 16:37:01,175 ----------------
2023-03-28 16:37:01,312   91  =>  88   		Training 486 pattern with 100.00% 	Forward time: 	 0.12 sec
2023-03-28 16:37:01,312 			Loss:    9.798e-05    			Backward time: 	 0.01 sec 
2023-03-28 16:37:01,354 			Learning rate: weights:   1.000e-06    
2023-03-28 16:37:01,354 			Last test performance: 99.52%
2023-03-28 16:37:01,354 ----------------
2023-03-28 16:37:01,497   91  =>  89   		Training 486 pattern with 99.79% 	Forward time: 	 0.12 sec
2023-03-28 16:37:01,497 			Loss:    2.041e-04    			Backward time: 	 0.01 sec 
2023-03-28 16:37:01,535 			Learning rate: weights:   1.000e-06    
2023-03-28 16:37:01,535 			Last test performance: 99.52%
2023-03-28 16:37:01,535 ----------------
2023-03-28 16:37:01,657   91  =>  90   		Training 486 pattern with 100.00% 	Forward time: 	 0.11 sec
2023-03-28 16:37:01,657 			Loss:    2.533e-05    			Backward time: 	 0.01 sec 
2023-03-28 16:37:01,712 			Learning rate: weights:   1.000e-06    
2023-03-28 16:37:01,712 			Last test performance: 99.52%
2023-03-28 16:37:01,712 ----------------
2023-03-28 16:37:01,864   91  =>  91   		Training 486 pattern with 99.79% 	Forward time: 	 0.14 sec
2023-03-28 16:37:01,864 			Loss:    3.832e-04    			Backward time: 	 0.01 sec 
2023-03-28 16:37:01,910 			Learning rate: weights:   1.000e-06    
2023-03-28 16:37:01,910 			Last test performance: 99.52%
2023-03-28 16:37:01,910 ----------------
2023-03-28 16:37:02,051   91  =>  92   		Training 486 pattern with 100.00% 	Forward time: 	 0.13 sec
2023-03-28 16:37:02,051 			Loss:    1.017e-04    			Backward time: 	 0.01 sec 
2023-03-28 16:37:02,090 			Learning rate: weights:   1.000e-06    
2023-03-28 16:37:02,091 			Last test performance: 99.52%
2023-03-28 16:37:02,091 ----------------
2023-03-28 16:37:02,211   91  =>  93   		Training 486 pattern with 99.79% 	Forward time: 	 0.11 sec
2023-03-28 16:37:02,211 			Loss:    3.081e-04    			Backward time: 	 0.01 sec 
2023-03-28 16:37:02,263 			Learning rate: weights:   1.000e-06    
2023-03-28 16:37:02,263 			Last test performance: 99.52%
2023-03-28 16:37:02,263 ----------------
2023-03-28 16:37:02,423   91  =>  94   		Training 486 pattern with 100.00% 	Forward time: 	 0.14 sec
2023-03-28 16:37:02,424 			Loss:    4.899e-05    			Backward time: 	 0.01 sec 
2023-03-28 16:37:02,468 			Learning rate: weights:   1.000e-06    
2023-03-28 16:37:02,468 			Last test performance: 99.52%
2023-03-28 16:37:02,468 ----------------
2023-03-28 16:37:02,616   91  =>  95   		Training 486 pattern with 100.00% 	Forward time: 	 0.13 sec
2023-03-28 16:37:02,616 			Loss:    1.352e-04    			Backward time: 	 0.01 sec 
2023-03-28 16:37:02,661 			Learning rate: weights:   1.000e-06    
2023-03-28 16:37:02,661 			Last test performance: 99.52%
2023-03-28 16:37:02,661 ----------------
2023-03-28 16:37:02,775   91  =>  96   		Training 486 pattern with 99.58% 	Forward time: 	 0.10 sec
2023-03-28 16:37:02,775 			Loss:    1.936e-04    			Backward time: 	 0.01 sec 
2023-03-28 16:37:02,822 			Learning rate: weights:   1.000e-06    
2023-03-28 16:37:02,822 			Last test performance: 99.52%
2023-03-28 16:37:02,822 ----------------
2023-03-28 16:37:02,945   91  =>  97   		Training 486 pattern with 99.79% 	Forward time: 	 0.11 sec
2023-03-28 16:37:02,945 			Loss:    2.515e-04    			Backward time: 	 0.01 sec 
2023-03-28 16:37:02,981 			Learning rate: weights:   1.000e-06    
2023-03-28 16:37:02,981 			Last test performance: 99.52%
2023-03-28 16:37:02,981 ----------------
2023-03-28 16:37:03,137   91  =>  98   		Training 486 pattern with 100.00% 	Forward time: 	 0.14 sec
2023-03-28 16:37:03,138 			Loss:    6.948e-05    			Backward time: 	 0.01 sec 
2023-03-28 16:37:03,180 			Learning rate: weights:   1.000e-06    
2023-03-28 16:37:03,180 			Last test performance: 99.52%
2023-03-28 16:37:03,180 ----------------
2023-03-28 16:37:03,325   91  =>  99   		Training 486 pattern with 99.79% 	Forward time: 	 0.13 sec
2023-03-28 16:37:03,325 			Loss:    1.146e-04    			Backward time: 	 0.01 sec 
2023-03-28 16:37:03,408 			Learning rate: weights:   1.000e-06    
2023-03-28 16:37:03,408 			Last test performance: 99.52%
2023-03-28 16:37:03,408 ----------------
2023-03-28 16:37:03,553   91  => 100   		Training 486 pattern with 100.00% 	Forward time: 	 0.12 sec
2023-03-28 16:37:03,553 			Loss:    7.963e-05    			Backward time: 	 0.01 sec 
2023-03-28 16:37:03,607 			Learning rate: weights:   1.000e-06    
2023-03-28 16:37:03,607 			Last test performance: 99.52%
2023-03-28 16:37:03,607 ----------------
2023-03-28 16:37:03,755   91  => 101   		Training 486 pattern with 99.79% 	Forward time: 	 0.13 sec
2023-03-28 16:37:03,755 			Loss:    1.771e-04    			Backward time: 	 0.01 sec 
2023-03-28 16:37:03,805 			Learning rate: weights:   1.000e-06    
2023-03-28 16:37:03,805 			Last test performance: 99.52%
2023-03-28 16:37:03,805 ----------------
2023-03-28 16:37:03,967   91  => 102   		Training 486 pattern with 100.00% 	Forward time: 	 0.14 sec
2023-03-28 16:37:03,967 			Loss:    5.525e-05    			Backward time: 	 0.01 sec 
2023-03-28 16:37:04,016 			Learning rate: weights:   1.000e-06    
2023-03-28 16:37:04,016 			Last test performance: 99.52%
2023-03-28 16:37:04,016 ----------------
2023-03-28 16:37:04,167   91  => 103   		Training 486 pattern with 99.38% 	Forward time: 	 0.13 sec
2023-03-28 16:37:04,167 			Loss:    4.132e-04    			Backward time: 	 0.01 sec 
2023-03-28 16:37:04,228 			Learning rate: weights:   1.000e-06    
2023-03-28 16:37:04,228 			Last test performance: 99.52%
2023-03-28 16:37:04,228 ----------------
2023-03-28 16:37:04,397   91  => 104   		Training 486 pattern with 100.00% 	Forward time: 	 0.15 sec
2023-03-28 16:37:04,397 			Loss:    8.378e-05    			Backward time: 	 0.01 sec 
2023-03-28 16:37:04,444 			Learning rate: weights:   1.000e-06    
2023-03-28 16:37:04,444 			Last test performance: 99.52%
2023-03-28 16:37:04,444 ----------------
2023-03-28 16:37:04,593   91  => 105   		Training 486 pattern with 99.58% 	Forward time: 	 0.13 sec
2023-03-28 16:37:04,593 			Loss:    2.887e-04    			Backward time: 	 0.01 sec 
2023-03-28 16:37:04,635 			Learning rate: weights:   1.000e-06    
2023-03-28 16:37:04,635 			Last test performance: 99.52%
2023-03-28 16:37:04,635 ----------------
2023-03-28 16:37:04,764   91  => 106   		Training 486 pattern with 99.79% 	Forward time: 	 0.12 sec
2023-03-28 16:37:04,764 			Loss:    1.773e-04    			Backward time: 	 0.01 sec 
2023-03-28 16:37:04,824 			Learning rate: weights:   1.000e-06    
2023-03-28 16:37:04,824 			Last test performance: 99.52%
2023-03-28 16:37:04,824 ----------------
2023-03-28 16:37:04,943   91  => 107   		Training 486 pattern with 100.00% 	Forward time: 	 0.11 sec
2023-03-28 16:37:04,943 			Loss:    9.963e-05    			Backward time: 	 0.01 sec 
2023-03-28 16:37:05,009 			Learning rate: weights:   1.000e-06    
2023-03-28 16:37:05,009 			Last test performance: 99.52%
2023-03-28 16:37:05,009 ----------------
2023-03-28 16:37:05,171   91  => 108   		Training 486 pattern with 100.00% 	Forward time: 	 0.15 sec
2023-03-28 16:37:05,171 			Loss:    1.245e-05    			Backward time: 	 0.01 sec 
2023-03-28 16:37:05,218 			Learning rate: weights:   1.000e-06    
2023-03-28 16:37:05,219 			Last test performance: 99.52%
2023-03-28 16:37:05,219 ----------------
2023-03-28 16:37:05,383   91  => 109   		Training 486 pattern with 100.00% 	Forward time: 	 0.15 sec
2023-03-28 16:37:05,384 			Loss:    6.730e-05    			Backward time: 	 0.01 sec 
2023-03-28 16:37:05,449 			Learning rate: weights:   1.000e-06    
2023-03-28 16:37:05,450 			Last test performance: 99.52%
2023-03-28 16:37:05,450 ----------------
2023-03-28 16:37:05,593   91  => 110   		Training 486 pattern with 100.00% 	Forward time: 	 0.13 sec
2023-03-28 16:37:05,593 			Loss:    7.213e-05    			Backward time: 	 0.01 sec 
2023-03-28 16:37:05,657 			Learning rate: weights:   1.000e-06    
2023-03-28 16:37:05,658 			Last test performance: 99.52%
2023-03-28 16:37:05,658 ----------------
2023-03-28 16:37:05,804   91  => 111   		Training 486 pattern with 99.79% 	Forward time: 	 0.13 sec
2023-03-28 16:37:05,804 			Loss:    1.749e-04    			Backward time: 	 0.01 sec 
2023-03-28 16:37:05,887 			Learning rate: weights:   1.000e-06    
2023-03-28 16:37:05,887 			Last test performance: 99.52%
2023-03-28 16:37:05,887 ----------------
2023-03-28 16:37:06,053   91  => 112   		Training 486 pattern with 100.00% 	Forward time: 	 0.15 sec
2023-03-28 16:37:06,053 			Loss:    9.581e-05    			Backward time: 	 0.01 sec 
2023-03-28 16:37:06,232 			Learning rate: weights:   1.000e-06    
2023-03-28 16:37:06,232 			Last test performance: 99.52%
2023-03-28 16:37:06,232 ----------------
2023-03-28 16:37:06,366   91  => 113   		Training 486 pattern with 99.79% 	Forward time: 	 0.12 sec
2023-03-28 16:37:06,366 			Loss:    3.540e-04    			Backward time: 	 0.01 sec 
2023-03-28 16:37:06,406 			Learning rate: weights:   1.000e-06    
2023-03-28 16:37:06,406 			Last test performance: 99.52%
2023-03-28 16:37:06,406 ----------------
2023-03-28 16:37:06,556   91  => 114   		Training 486 pattern with 100.00% 	Forward time: 	 0.13 sec
2023-03-28 16:37:06,556 			Loss:    6.141e-05    			Backward time: 	 0.01 sec 
2023-03-28 16:37:06,594 			Learning rate: weights:   1.000e-06    
2023-03-28 16:37:06,594 			Last test performance: 99.52%
2023-03-28 16:37:06,594 ----------------
2023-03-28 16:37:06,752   91  => 115   		Training 486 pattern with 100.00% 	Forward time: 	 0.14 sec
2023-03-28 16:37:06,752 			Loss:    2.340e-05    			Backward time: 	 0.01 sec 
2023-03-28 16:37:06,861 			Learning rate: weights:   1.000e-06    
2023-03-28 16:37:06,861 			Last test performance: 99.52%
2023-03-28 16:37:06,861 ----------------
2023-03-28 16:37:07,008   91  => 116   		Training 486 pattern with 100.00% 	Forward time: 	 0.13 sec
2023-03-28 16:37:07,008 			Loss:    8.929e-05    			Backward time: 	 0.01 sec 
2023-03-28 16:37:07,057 			Learning rate: weights:   1.000e-06    
2023-03-28 16:37:07,057 			Last test performance: 99.52%
2023-03-28 16:37:07,057 ----------------
2023-03-28 16:37:07,211   91  => 117   		Training 486 pattern with 100.00% 	Forward time: 	 0.13 sec
2023-03-28 16:37:07,212 			Loss:    6.773e-05    			Backward time: 	 0.01 sec 
2023-03-28 16:37:07,254 			Learning rate: weights:   1.000e-06    
2023-03-28 16:37:07,254 			Last test performance: 99.52%
2023-03-28 16:37:07,254 ----------------
2023-03-28 16:37:07,381   91  => 118   		Training 486 pattern with 99.79% 	Forward time: 	 0.11 sec
2023-03-28 16:37:07,381 			Loss:    1.706e-04    			Backward time: 	 0.01 sec 
2023-03-28 16:37:07,440 			Learning rate: weights:   1.000e-06    
2023-03-28 16:37:07,440 			Last test performance: 99.52%
2023-03-28 16:37:07,441 ----------------
2023-03-28 16:37:07,575   91  => 119   		Training 486 pattern with 100.00% 	Forward time: 	 0.12 sec
2023-03-28 16:37:07,575 			Loss:    1.389e-04    			Backward time: 	 0.01 sec 
2023-03-28 16:37:07,620 			Learning rate: weights:   1.000e-06    
2023-03-28 16:37:07,620 			Last test performance: 99.52%
2023-03-28 16:37:07,620 ----------------
2023-03-28 16:37:07,778   91  => 120   		Training 486 pattern with 99.79% 	Forward time: 	 0.14 sec
2023-03-28 16:37:07,778 			Loss:    3.082e-04    			Backward time: 	 0.01 sec 
2023-03-28 16:37:07,858 			Learning rate: weights:   1.000e-06    
2023-03-28 16:37:07,858 			Last test performance: 99.52%
2023-03-28 16:37:07,858 ----------------
2023-03-28 16:37:08,002   91  => 121   		Training 486 pattern with 100.00% 	Forward time: 	 0.12 sec
2023-03-28 16:37:08,002 			Loss:    1.235e-04    			Backward time: 	 0.01 sec 
2023-03-28 16:37:08,047 			Learning rate: weights:   1.000e-06    
2023-03-28 16:37:08,047 			Last test performance: 99.52%
2023-03-28 16:37:08,047 ----------------
2023-03-28 16:37:08,195   91  => 122   		Training 486 pattern with 99.58% 	Forward time: 	 0.13 sec
2023-03-28 16:37:08,195 			Loss:    2.972e-04    			Backward time: 	 0.01 sec 
2023-03-28 16:37:08,232 			Learning rate: weights:   1.000e-06    
2023-03-28 16:37:08,232 			Last test performance: 99.52%
2023-03-28 16:37:08,232 ----------------
2023-03-28 16:37:08,369   91  => 123   		Training 486 pattern with 100.00% 	Forward time: 	 0.12 sec
2023-03-28 16:37:08,369 			Loss:    1.462e-04    			Backward time: 	 0.01 sec 
2023-03-28 16:37:08,438 			Learning rate: weights:   1.000e-06    
2023-03-28 16:37:08,438 			Last test performance: 99.52%
2023-03-28 16:37:08,438 ----------------
2023-03-28 16:37:08,579   91  => 124   		Training 486 pattern with 99.58% 	Forward time: 	 0.13 sec
2023-03-28 16:37:08,579 			Loss:    4.332e-04    			Backward time: 	 0.01 sec 
2023-03-28 16:37:08,645 
2023-03-28 16:37:08,645 Testing:
2023-03-28 16:37:08,654 		24 of 10000 with 100.00% 	 Time used:  0.01 sec
2023-03-28 16:37:08,666 		48 of 10000 with 100.00% 	 Time used:  0.01 sec
2023-03-28 16:37:08,678 		72 of 10000 with 100.00% 	 Time used:  0.01 sec
2023-03-28 16:37:08,691 		96 of 10000 with 100.00% 	 Time used:  0.01 sec
2023-03-28 16:37:08,697 		120 of 10000 with 100.00% 	 Time used:  0.00 sec
2023-03-28 16:37:08,701 		144 of 10000 with 100.00% 	 Time used:  0.00 sec
2023-03-28 16:37:08,705 		168 of 10000 with 100.00% 	 Time used:  0.00 sec
2023-03-28 16:37:08,711 		192 of 10000 with 100.00% 	 Time used:  0.01 sec
2023-03-28 16:37:08,717 		216 of 10000 with 100.00% 	 Time used:  0.01 sec
2023-03-28 16:37:08,723 		240 of 10000 with 100.00% 	 Time used:  0.01 sec
2023-03-28 16:37:08,727 		264 of 10000 with 99.62% 	 Time used:  0.00 sec
2023-03-28 16:37:08,731 		288 of 10000 with 99.65% 	 Time used:  0.00 sec
2023-03-28 16:37:08,735 		312 of 10000 with 99.68% 	 Time used:  0.00 sec
2023-03-28 16:37:08,738 		336 of 10000 with 99.40% 	 Time used:  0.00 sec
2023-03-28 16:37:08,743 		360 of 10000 with 99.44% 	 Time used:  0.00 sec
2023-03-28 16:37:08,748 		384 of 10000 with 99.48% 	 Time used:  0.00 sec
2023-03-28 16:37:08,754 		408 of 10000 with 99.51% 	 Time used:  0.01 sec
2023-03-28 16:37:08,758 		432 of 10000 with 99.54% 	 Time used:  0.00 sec
2023-03-28 16:37:08,762 		456 of 10000 with 99.12% 	 Time used:  0.00 sec
2023-03-28 16:37:08,765 		480 of 10000 with 99.17% 	 Time used:  0.00 sec
2023-03-28 16:37:08,772 		504 of 10000 with 99.21% 	 Time used:  0.01 sec
2023-03-28 16:37:08,775 		528 of 10000 with 99.24% 	 Time used:  0.00 sec
2023-03-28 16:37:08,779 		552 of 10000 with 99.28% 	 Time used:  0.00 sec
2023-03-28 16:37:08,783 		576 of 10000 with 99.31% 	 Time used:  0.00 sec
2023-03-28 16:37:08,787 		600 of 10000 with 99.33% 	 Time used:  0.00 sec
2023-03-28 16:37:08,790 		624 of 10000 with 99.36% 	 Time used:  0.00 sec
2023-03-28 16:37:08,796 		648 of 10000 with 99.23% 	 Time used:  0.01 sec
2023-03-28 16:37:08,800 		672 of 10000 with 99.11% 	 Time used:  0.00 sec
2023-03-28 16:37:08,803 		696 of 10000 with 98.99% 	 Time used:  0.00 sec
2023-03-28 16:37:08,807 		720 of 10000 with 99.03% 	 Time used:  0.00 sec
2023-03-28 16:37:08,812 		744 of 10000 with 99.06% 	 Time used:  0.00 sec
2023-03-28 16:37:08,815 		768 of 10000 with 99.09% 	 Time used:  0.00 sec
2023-03-28 16:37:08,819 		792 of 10000 with 99.12% 	 Time used:  0.00 sec
2023-03-28 16:37:08,822 		816 of 10000 with 99.14% 	 Time used:  0.00 sec
2023-03-28 16:37:08,826 		840 of 10000 with 99.17% 	 Time used:  0.00 sec
2023-03-28 16:37:08,830 		864 of 10000 with 99.19% 	 Time used:  0.00 sec
2023-03-28 16:37:08,833 		888 of 10000 with 99.21% 	 Time used:  0.00 sec
2023-03-28 16:37:08,837 		912 of 10000 with 99.23% 	 Time used:  0.00 sec
2023-03-28 16:37:08,843 		936 of 10000 with 99.25% 	 Time used:  0.01 sec
2023-03-28 16:37:08,848 		960 of 10000 with 99.17% 	 Time used:  0.00 sec
2023-03-28 16:37:08,852 		984 of 10000 with 99.19% 	 Time used:  0.00 sec
2023-03-28 16:37:08,858 		1008 of 10000 with 99.21% 	 Time used:  0.01 sec
2023-03-28 16:37:08,868 		1032 of 10000 with 99.13% 	 Time used:  0.01 sec
2023-03-28 16:37:08,874 		1056 of 10000 with 99.05% 	 Time used:  0.01 sec
2023-03-28 16:37:08,878 		1080 of 10000 with 99.07% 	 Time used:  0.00 sec
2023-03-28 16:37:08,883 		1104 of 10000 with 99.09% 	 Time used:  0.00 sec
2023-03-28 16:37:08,893 		1128 of 10000 with 99.11% 	 Time used:  0.01 sec
2023-03-28 16:37:08,899 		1152 of 10000 with 99.13% 	 Time used:  0.01 sec
2023-03-28 16:37:08,905 		1176 of 10000 with 99.15% 	 Time used:  0.01 sec
2023-03-28 16:37:08,909 		1200 of 10000 with 99.17% 	 Time used:  0.00 sec
2023-03-28 16:37:08,913 		1224 of 10000 with 99.18% 	 Time used:  0.00 sec
2023-03-28 16:37:08,919 		1248 of 10000 with 99.04% 	 Time used:  0.01 sec
2023-03-28 16:37:08,923 		1272 of 10000 with 99.06% 	 Time used:  0.00 sec
2023-03-28 16:37:08,927 		1296 of 10000 with 99.07% 	 Time used:  0.00 sec
2023-03-28 16:37:08,931 		1320 of 10000 with 99.09% 	 Time used:  0.00 sec
2023-03-28 16:37:08,935 		1344 of 10000 with 99.11% 	 Time used:  0.00 sec
2023-03-28 16:37:08,941 		1368 of 10000 with 99.12% 	 Time used:  0.01 sec
2023-03-28 16:37:08,945 		1392 of 10000 with 99.14% 	 Time used:  0.00 sec
2023-03-28 16:37:08,949 		1416 of 10000 with 99.08% 	 Time used:  0.00 sec
2023-03-28 16:37:08,956 		1440 of 10000 with 99.10% 	 Time used:  0.01 sec
2023-03-28 16:37:08,961 		1464 of 10000 with 99.11% 	 Time used:  0.01 sec
2023-03-28 16:37:08,965 		1488 of 10000 with 99.13% 	 Time used:  0.00 sec
2023-03-28 16:37:08,971 		1512 of 10000 with 99.14% 	 Time used:  0.01 sec
2023-03-28 16:37:08,975 		1536 of 10000 with 99.15% 	 Time used:  0.00 sec
2023-03-28 16:37:08,979 		1560 of 10000 with 99.17% 	 Time used:  0.00 sec
2023-03-28 16:37:08,983 		1584 of 10000 with 99.18% 	 Time used:  0.00 sec
2023-03-28 16:37:08,992 		1608 of 10000 with 99.19% 	 Time used:  0.01 sec
2023-03-28 16:37:08,996 		1632 of 10000 with 99.20% 	 Time used:  0.00 sec
2023-03-28 16:37:09,000 		1656 of 10000 with 99.21% 	 Time used:  0.00 sec
2023-03-28 16:37:09,004 		1680 of 10000 with 99.23% 	 Time used:  0.00 sec
2023-03-28 16:37:09,012 		1704 of 10000 with 99.24% 	 Time used:  0.01 sec
2023-03-28 16:37:09,016 		1728 of 10000 with 99.19% 	 Time used:  0.00 sec
2023-03-28 16:37:09,019 		1752 of 10000 with 99.14% 	 Time used:  0.00 sec
2023-03-28 16:37:09,023 		1776 of 10000 with 99.16% 	 Time used:  0.00 sec
2023-03-28 16:37:09,027 		1800 of 10000 with 99.17% 	 Time used:  0.00 sec
2023-03-28 16:37:09,030 		1824 of 10000 with 99.18% 	 Time used:  0.00 sec
2023-03-28 16:37:09,034 		1848 of 10000 with 99.19% 	 Time used:  0.00 sec
2023-03-28 16:37:09,038 		1872 of 10000 with 99.20% 	 Time used:  0.00 sec
2023-03-28 16:37:09,044 		1896 of 10000 with 99.21% 	 Time used:  0.01 sec
2023-03-28 16:37:09,048 		1920 of 10000 with 99.17% 	 Time used:  0.00 sec
2023-03-28 16:37:09,051 		1944 of 10000 with 99.18% 	 Time used:  0.00 sec
2023-03-28 16:37:09,055 		1968 of 10000 with 99.19% 	 Time used:  0.00 sec
2023-03-28 16:37:09,059 		1992 of 10000 with 99.20% 	 Time used:  0.00 sec
2023-03-28 16:37:09,066 		2016 of 10000 with 99.21% 	 Time used:  0.01 sec
2023-03-28 16:37:09,072 		2040 of 10000 with 99.22% 	 Time used:  0.01 sec
2023-03-28 16:37:09,078 		2064 of 10000 with 99.22% 	 Time used:  0.01 sec
2023-03-28 16:37:09,087 		2088 of 10000 with 99.19% 	 Time used:  0.01 sec
2023-03-28 16:37:09,096 		2112 of 10000 with 99.20% 	 Time used:  0.01 sec
2023-03-28 16:37:09,103 		2136 of 10000 with 99.16% 	 Time used:  0.01 sec
2023-03-28 16:37:09,106 		2160 of 10000 with 99.17% 	 Time used:  0.00 sec
2023-03-28 16:37:09,110 		2184 of 10000 with 99.13% 	 Time used:  0.00 sec
2023-03-28 16:37:09,114 		2208 of 10000 with 99.09% 	 Time used:  0.00 sec
2023-03-28 16:37:09,118 		2232 of 10000 with 99.10% 	 Time used:  0.00 sec
2023-03-28 16:37:09,122 		2256 of 10000 with 99.11% 	 Time used:  0.00 sec
2023-03-28 16:37:09,127 		2280 of 10000 with 99.12% 	 Time used:  0.00 sec
2023-03-28 16:37:09,133 		2304 of 10000 with 99.09% 	 Time used:  0.01 sec
2023-03-28 16:37:09,139 		2328 of 10000 with 99.10% 	 Time used:  0.01 sec
2023-03-28 16:37:09,145 		2352 of 10000 with 99.11% 	 Time used:  0.01 sec
2023-03-28 16:37:09,149 		2376 of 10000 with 99.12% 	 Time used:  0.00 sec
2023-03-28 16:37:09,153 		2400 of 10000 with 99.12% 	 Time used:  0.00 sec
2023-03-28 16:37:09,156 		2424 of 10000 with 99.09% 	 Time used:  0.00 sec
2023-03-28 16:37:09,160 		2448 of 10000 with 99.10% 	 Time used:  0.00 sec
2023-03-28 16:37:09,164 		2472 of 10000 with 99.07% 	 Time used:  0.00 sec
2023-03-28 16:37:09,168 		2496 of 10000 with 99.08% 	 Time used:  0.00 sec
2023-03-28 16:37:09,172 		2520 of 10000 with 99.09% 	 Time used:  0.00 sec
2023-03-28 16:37:09,175 		2544 of 10000 with 99.10% 	 Time used:  0.00 sec
2023-03-28 16:37:09,179 		2568 of 10000 with 99.10% 	 Time used:  0.00 sec
2023-03-28 16:37:09,182 		2592 of 10000 with 99.11% 	 Time used:  0.00 sec
2023-03-28 16:37:09,186 		2616 of 10000 with 99.08% 	 Time used:  0.00 sec
2023-03-28 16:37:09,190 		2640 of 10000 with 99.09% 	 Time used:  0.00 sec
2023-03-28 16:37:09,193 		2664 of 10000 with 99.06% 	 Time used:  0.00 sec
2023-03-28 16:37:09,198 		2688 of 10000 with 99.07% 	 Time used:  0.00 sec
2023-03-28 16:37:09,202 		2712 of 10000 with 99.08% 	 Time used:  0.00 sec
2023-03-28 16:37:09,206 		2736 of 10000 with 99.09% 	 Time used:  0.00 sec
2023-03-28 16:37:09,210 		2760 of 10000 with 99.09% 	 Time used:  0.00 sec
2023-03-28 16:37:09,213 		2784 of 10000 with 99.10% 	 Time used:  0.00 sec
2023-03-28 16:37:09,217 		2808 of 10000 with 99.11% 	 Time used:  0.00 sec
2023-03-28 16:37:09,221 		2832 of 10000 with 99.12% 	 Time used:  0.00 sec
2023-03-28 16:37:09,224 		2856 of 10000 with 99.12% 	 Time used:  0.00 sec
2023-03-28 16:37:09,228 		2880 of 10000 with 99.13% 	 Time used:  0.00 sec
2023-03-28 16:37:09,231 		2904 of 10000 with 99.14% 	 Time used:  0.00 sec
2023-03-28 16:37:09,235 		2928 of 10000 with 99.15% 	 Time used:  0.00 sec
2023-03-28 16:37:09,239 		2952 of 10000 with 99.15% 	 Time used:  0.00 sec
2023-03-28 16:37:09,243 		2976 of 10000 with 99.16% 	 Time used:  0.00 sec
2023-03-28 16:37:09,247 		3000 of 10000 with 99.17% 	 Time used:  0.00 sec
2023-03-28 16:37:09,253 		3024 of 10000 with 99.17% 	 Time used:  0.01 sec
2023-03-28 16:37:09,258 		3048 of 10000 with 99.18% 	 Time used:  0.00 sec
2023-03-28 16:37:09,263 		3072 of 10000 with 99.19% 	 Time used:  0.00 sec
2023-03-28 16:37:09,268 		3096 of 10000 with 99.16% 	 Time used:  0.01 sec
2023-03-28 16:37:09,272 		3120 of 10000 with 99.17% 	 Time used:  0.00 sec
2023-03-28 16:37:09,276 		3144 of 10000 with 99.17% 	 Time used:  0.00 sec
2023-03-28 16:37:09,280 		3168 of 10000 with 99.18% 	 Time used:  0.00 sec
2023-03-28 16:37:09,284 		3192 of 10000 with 99.19% 	 Time used:  0.00 sec
2023-03-28 16:37:09,290 		3216 of 10000 with 99.19% 	 Time used:  0.00 sec
2023-03-28 16:37:09,295 		3240 of 10000 with 99.17% 	 Time used:  0.01 sec
2023-03-28 16:37:09,299 		3264 of 10000 with 99.17% 	 Time used:  0.00 sec
2023-03-28 16:37:09,303 		3288 of 10000 with 99.18% 	 Time used:  0.00 sec
2023-03-28 16:37:09,310 		3312 of 10000 with 99.18% 	 Time used:  0.01 sec
2023-03-28 16:37:09,315 		3336 of 10000 with 99.19% 	 Time used:  0.01 sec
2023-03-28 16:37:09,319 		3360 of 10000 with 99.20% 	 Time used:  0.00 sec
2023-03-28 16:37:09,323 		3384 of 10000 with 99.20% 	 Time used:  0.00 sec
2023-03-28 16:37:09,327 		3408 of 10000 with 99.21% 	 Time used:  0.00 sec
2023-03-28 16:37:09,330 		3432 of 10000 with 99.18% 	 Time used:  0.00 sec
2023-03-28 16:37:09,334 		3456 of 10000 with 99.19% 	 Time used:  0.00 sec
2023-03-28 16:37:09,338 		3480 of 10000 with 99.20% 	 Time used:  0.00 sec
2023-03-28 16:37:09,341 		3504 of 10000 with 99.20% 	 Time used:  0.00 sec
2023-03-28 16:37:09,345 		3528 of 10000 with 99.21% 	 Time used:  0.00 sec
2023-03-28 16:37:09,354 		3552 of 10000 with 99.21% 	 Time used:  0.01 sec
2023-03-28 16:37:09,362 		3576 of 10000 with 99.19% 	 Time used:  0.01 sec
2023-03-28 16:37:09,369 		3600 of 10000 with 99.19% 	 Time used:  0.01 sec
2023-03-28 16:37:09,378 		3624 of 10000 with 99.20% 	 Time used:  0.01 sec
2023-03-28 16:37:09,384 		3648 of 10000 with 99.21% 	 Time used:  0.01 sec
2023-03-28 16:37:09,391 		3672 of 10000 with 99.21% 	 Time used:  0.01 sec
2023-03-28 16:37:09,395 		3696 of 10000 with 99.22% 	 Time used:  0.00 sec
2023-03-28 16:37:09,401 		3720 of 10000 with 99.22% 	 Time used:  0.01 sec
2023-03-28 16:37:09,407 		3744 of 10000 with 99.23% 	 Time used:  0.01 sec
2023-03-28 16:37:09,410 		3768 of 10000 with 99.20% 	 Time used:  0.00 sec
2023-03-28 16:37:09,414 		3792 of 10000 with 99.21% 	 Time used:  0.00 sec
2023-03-28 16:37:09,418 		3816 of 10000 with 99.21% 	 Time used:  0.00 sec
2023-03-28 16:37:09,423 		3840 of 10000 with 99.22% 	 Time used:  0.00 sec
2023-03-28 16:37:09,429 		3864 of 10000 with 99.22% 	 Time used:  0.01 sec
2023-03-28 16:37:09,435 		3888 of 10000 with 99.20% 	 Time used:  0.01 sec
2023-03-28 16:37:09,441 		3912 of 10000 with 99.21% 	 Time used:  0.01 sec
2023-03-28 16:37:09,445 		3936 of 10000 with 99.21% 	 Time used:  0.00 sec
2023-03-28 16:37:09,452 		3960 of 10000 with 99.22% 	 Time used:  0.01 sec
2023-03-28 16:37:09,455 		3984 of 10000 with 99.22% 	 Time used:  0.00 sec
2023-03-28 16:37:09,459 		4008 of 10000 with 99.20% 	 Time used:  0.00 sec
2023-03-28 16:37:09,463 		4032 of 10000 with 99.21% 	 Time used:  0.00 sec
2023-03-28 16:37:09,467 		4056 of 10000 with 99.21% 	 Time used:  0.00 sec
2023-03-28 16:37:09,472 		4080 of 10000 with 99.22% 	 Time used:  0.00 sec
2023-03-28 16:37:09,476 		4104 of 10000 with 99.22% 	 Time used:  0.00 sec
2023-03-28 16:37:09,480 		4128 of 10000 with 99.22% 	 Time used:  0.00 sec
2023-03-28 16:37:09,486 		4152 of 10000 with 99.23% 	 Time used:  0.01 sec
2023-03-28 16:37:09,491 		4176 of 10000 with 99.23% 	 Time used:  0.00 sec
2023-03-28 16:37:09,500 		4200 of 10000 with 99.21% 	 Time used:  0.01 sec
2023-03-28 16:37:09,503 		4224 of 10000 with 99.22% 	 Time used:  0.00 sec
2023-03-28 16:37:09,509 		4248 of 10000 with 99.22% 	 Time used:  0.01 sec
2023-03-28 16:37:09,513 		4272 of 10000 with 99.23% 	 Time used:  0.00 sec
2023-03-28 16:37:09,519 		4296 of 10000 with 99.23% 	 Time used:  0.01 sec
2023-03-28 16:37:09,523 		4320 of 10000 with 99.24% 	 Time used:  0.00 sec
2023-03-28 16:37:09,527 		4344 of 10000 with 99.24% 	 Time used:  0.00 sec
2023-03-28 16:37:09,531 		4368 of 10000 with 99.24% 	 Time used:  0.00 sec
2023-03-28 16:37:09,537 		4392 of 10000 with 99.25% 	 Time used:  0.01 sec
2023-03-28 16:37:09,543 		4416 of 10000 with 99.25% 	 Time used:  0.01 sec
2023-03-28 16:37:09,549 		4440 of 10000 with 99.26% 	 Time used:  0.01 sec
2023-03-28 16:37:09,553 		4464 of 10000 with 99.26% 	 Time used:  0.00 sec
2023-03-28 16:37:09,557 		4488 of 10000 with 99.26% 	 Time used:  0.00 sec
2023-03-28 16:37:09,561 		4512 of 10000 with 99.27% 	 Time used:  0.00 sec
2023-03-28 16:37:09,567 		4536 of 10000 with 99.27% 	 Time used:  0.01 sec
2023-03-28 16:37:09,573 		4560 of 10000 with 99.28% 	 Time used:  0.01 sec
2023-03-28 16:37:09,577 		4584 of 10000 with 99.28% 	 Time used:  0.00 sec
2023-03-28 16:37:09,580 		4608 of 10000 with 99.28% 	 Time used:  0.00 sec
2023-03-28 16:37:09,584 		4632 of 10000 with 99.29% 	 Time used:  0.00 sec
2023-03-28 16:37:09,587 		4656 of 10000 with 99.29% 	 Time used:  0.00 sec
2023-03-28 16:37:09,591 		4680 of 10000 with 99.29% 	 Time used:  0.00 sec
2023-03-28 16:37:09,594 		4704 of 10000 with 99.30% 	 Time used:  0.00 sec
2023-03-28 16:37:09,598 		4728 of 10000 with 99.30% 	 Time used:  0.00 sec
2023-03-28 16:37:09,602 		4752 of 10000 with 99.31% 	 Time used:  0.00 sec
2023-03-28 16:37:09,605 		4776 of 10000 with 99.29% 	 Time used:  0.00 sec
2023-03-28 16:37:09,609 		4800 of 10000 with 99.29% 	 Time used:  0.00 sec
2023-03-28 16:37:09,614 		4824 of 10000 with 99.27% 	 Time used:  0.00 sec
2023-03-28 16:37:09,618 		4848 of 10000 with 99.28% 	 Time used:  0.00 sec
2023-03-28 16:37:09,622 		4872 of 10000 with 99.28% 	 Time used:  0.00 sec
2023-03-28 16:37:09,627 		4896 of 10000 with 99.29% 	 Time used:  0.01 sec
2023-03-28 16:37:09,631 		4920 of 10000 with 99.29% 	 Time used:  0.00 sec
2023-03-28 16:37:09,637 		4944 of 10000 with 99.29% 	 Time used:  0.01 sec
2023-03-28 16:37:09,641 		4968 of 10000 with 99.30% 	 Time used:  0.00 sec
2023-03-28 16:37:09,645 		4992 of 10000 with 99.30% 	 Time used:  0.00 sec
2023-03-28 16:37:09,648 		5016 of 10000 with 99.30% 	 Time used:  0.00 sec
2023-03-28 16:37:09,652 		5040 of 10000 with 99.31% 	 Time used:  0.00 sec
2023-03-28 16:37:09,656 		5064 of 10000 with 99.31% 	 Time used:  0.00 sec
2023-03-28 16:37:09,659 		5088 of 10000 with 99.31% 	 Time used:  0.00 sec
2023-03-28 16:37:09,663 		5112 of 10000 with 99.32% 	 Time used:  0.00 sec
2023-03-28 16:37:09,667 		5136 of 10000 with 99.32% 	 Time used:  0.00 sec
2023-03-28 16:37:09,671 		5160 of 10000 with 99.32% 	 Time used:  0.00 sec
2023-03-28 16:37:09,674 		5184 of 10000 with 99.32% 	 Time used:  0.00 sec
2023-03-28 16:37:09,678 		5208 of 10000 with 99.33% 	 Time used:  0.00 sec
2023-03-28 16:37:09,682 		5232 of 10000 with 99.33% 	 Time used:  0.00 sec
2023-03-28 16:37:09,685 		5256 of 10000 with 99.33% 	 Time used:  0.00 sec
2023-03-28 16:37:09,689 		5280 of 10000 with 99.34% 	 Time used:  0.00 sec
2023-03-28 16:37:09,692 		5304 of 10000 with 99.34% 	 Time used:  0.00 sec
2023-03-28 16:37:09,696 		5328 of 10000 with 99.34% 	 Time used:  0.00 sec
2023-03-28 16:37:09,700 		5352 of 10000 with 99.35% 	 Time used:  0.00 sec
2023-03-28 16:37:09,704 		5376 of 10000 with 99.35% 	 Time used:  0.00 sec
2023-03-28 16:37:09,710 		5400 of 10000 with 99.35% 	 Time used:  0.01 sec
2023-03-28 16:37:09,716 		5424 of 10000 with 99.35% 	 Time used:  0.01 sec
2023-03-28 16:37:09,722 		5448 of 10000 with 99.36% 	 Time used:  0.01 sec
2023-03-28 16:37:09,727 		5472 of 10000 with 99.36% 	 Time used:  0.00 sec
2023-03-28 16:37:09,731 		5496 of 10000 with 99.36% 	 Time used:  0.00 sec
2023-03-28 16:37:09,735 		5520 of 10000 with 99.37% 	 Time used:  0.00 sec
2023-03-28 16:37:09,738 		5544 of 10000 with 99.37% 	 Time used:  0.00 sec
2023-03-28 16:37:09,742 		5568 of 10000 with 99.37% 	 Time used:  0.00 sec
2023-03-28 16:37:09,746 		5592 of 10000 with 99.37% 	 Time used:  0.00 sec
2023-03-28 16:37:09,752 		5616 of 10000 with 99.38% 	 Time used:  0.01 sec
2023-03-28 16:37:09,758 		5640 of 10000 with 99.38% 	 Time used:  0.01 sec
2023-03-28 16:37:09,764 		5664 of 10000 with 99.36% 	 Time used:  0.01 sec
2023-03-28 16:37:09,770 		5688 of 10000 with 99.37% 	 Time used:  0.01 sec
2023-03-28 16:37:09,776 		5712 of 10000 with 99.37% 	 Time used:  0.01 sec
2023-03-28 16:37:09,782 		5736 of 10000 with 99.37% 	 Time used:  0.01 sec
2023-03-28 16:37:09,786 		5760 of 10000 with 99.38% 	 Time used:  0.00 sec
2023-03-28 16:37:09,790 		5784 of 10000 with 99.38% 	 Time used:  0.00 sec
2023-03-28 16:37:09,794 		5808 of 10000 with 99.38% 	 Time used:  0.00 sec
2023-03-28 16:37:09,800 		5832 of 10000 with 99.38% 	 Time used:  0.01 sec
2023-03-28 16:37:09,807 		5856 of 10000 with 99.39% 	 Time used:  0.01 sec
2023-03-28 16:37:09,812 		5880 of 10000 with 99.39% 	 Time used:  0.01 sec
2023-03-28 16:37:09,819 		5904 of 10000 with 99.39% 	 Time used:  0.00 sec
2023-03-28 16:37:09,828 		5928 of 10000 with 99.39% 	 Time used:  0.01 sec
2023-03-28 16:37:09,833 		5952 of 10000 with 99.38% 	 Time used:  0.00 sec
2023-03-28 16:37:09,840 		5976 of 10000 with 99.38% 	 Time used:  0.01 sec
2023-03-28 16:37:09,847 		6000 of 10000 with 99.38% 	 Time used:  0.01 sec
2023-03-28 16:37:09,856 		6024 of 10000 with 99.39% 	 Time used:  0.01 sec
2023-03-28 16:37:09,862 		6048 of 10000 with 99.39% 	 Time used:  0.01 sec
2023-03-28 16:37:09,868 		6072 of 10000 with 99.39% 	 Time used:  0.01 sec
2023-03-28 16:37:09,872 		6096 of 10000 with 99.39% 	 Time used:  0.00 sec
2023-03-28 16:37:09,876 		6120 of 10000 with 99.40% 	 Time used:  0.00 sec
2023-03-28 16:37:09,882 		6144 of 10000 with 99.40% 	 Time used:  0.01 sec
2023-03-28 16:37:09,886 		6168 of 10000 with 99.40% 	 Time used:  0.00 sec
2023-03-28 16:37:09,890 		6192 of 10000 with 99.40% 	 Time used:  0.00 sec
2023-03-28 16:37:09,896 		6216 of 10000 with 99.40% 	 Time used:  0.01 sec
2023-03-28 16:37:09,900 		6240 of 10000 with 99.41% 	 Time used:  0.00 sec
2023-03-28 16:37:09,903 		6264 of 10000 with 99.41% 	 Time used:  0.00 sec
2023-03-28 16:37:09,907 		6288 of 10000 with 99.41% 	 Time used:  0.00 sec
2023-03-28 16:37:09,911 		6312 of 10000 with 99.41% 	 Time used:  0.00 sec
2023-03-28 16:37:09,914 		6336 of 10000 with 99.42% 	 Time used:  0.00 sec
2023-03-28 16:37:09,918 		6360 of 10000 with 99.42% 	 Time used:  0.00 sec
2023-03-28 16:37:09,922 		6384 of 10000 with 99.42% 	 Time used:  0.00 sec
2023-03-28 16:37:09,928 		6408 of 10000 with 99.42% 	 Time used:  0.01 sec
2023-03-28 16:37:09,932 		6432 of 10000 with 99.42% 	 Time used:  0.00 sec
2023-03-28 16:37:09,935 		6456 of 10000 with 99.43% 	 Time used:  0.00 sec
2023-03-28 16:37:09,939 		6480 of 10000 with 99.43% 	 Time used:  0.00 sec
2023-03-28 16:37:09,943 		6504 of 10000 with 99.43% 	 Time used:  0.00 sec
2023-03-28 16:37:09,949 		6528 of 10000 with 99.43% 	 Time used:  0.01 sec
2023-03-28 16:37:09,953 		6552 of 10000 with 99.44% 	 Time used:  0.00 sec
2023-03-28 16:37:09,957 		6576 of 10000 with 99.42% 	 Time used:  0.00 sec
2023-03-28 16:37:09,960 		6600 of 10000 with 99.39% 	 Time used:  0.00 sec
2023-03-28 16:37:09,964 		6624 of 10000 with 99.40% 	 Time used:  0.00 sec
2023-03-28 16:37:09,968 		6648 of 10000 with 99.38% 	 Time used:  0.00 sec
2023-03-28 16:37:09,973 		6672 of 10000 with 99.37% 	 Time used:  0.01 sec
2023-03-28 16:37:09,977 		6696 of 10000 with 99.37% 	 Time used:  0.00 sec
2023-03-28 16:37:09,981 		6720 of 10000 with 99.38% 	 Time used:  0.00 sec
2023-03-28 16:37:09,984 		6744 of 10000 with 99.38% 	 Time used:  0.00 sec
2023-03-28 16:37:09,988 		6768 of 10000 with 99.38% 	 Time used:  0.00 sec
2023-03-28 16:37:09,992 		6792 of 10000 with 99.38% 	 Time used:  0.00 sec
2023-03-28 16:37:09,996 		6816 of 10000 with 99.38% 	 Time used:  0.00 sec
2023-03-28 16:37:10,001 		6840 of 10000 with 99.39% 	 Time used:  0.01 sec
2023-03-28 16:37:10,005 		6864 of 10000 with 99.39% 	 Time used:  0.00 sec
2023-03-28 16:37:10,009 		6888 of 10000 with 99.39% 	 Time used:  0.00 sec
2023-03-28 16:37:10,012 		6912 of 10000 with 99.39% 	 Time used:  0.00 sec
2023-03-28 16:37:10,016 		6936 of 10000 with 99.39% 	 Time used:  0.00 sec
2023-03-28 16:37:10,022 		6960 of 10000 with 99.40% 	 Time used:  0.01 sec
2023-03-28 16:37:10,026 		6984 of 10000 with 99.40% 	 Time used:  0.00 sec
2023-03-28 16:37:10,029 		7008 of 10000 with 99.40% 	 Time used:  0.00 sec
2023-03-28 16:37:10,033 		7032 of 10000 with 99.40% 	 Time used:  0.00 sec
2023-03-28 16:37:10,036 		7056 of 10000 with 99.40% 	 Time used:  0.00 sec
2023-03-28 16:37:10,040 		7080 of 10000 with 99.41% 	 Time used:  0.00 sec
2023-03-28 16:37:10,047 		7104 of 10000 with 99.41% 	 Time used:  0.01 sec
2023-03-28 16:37:10,053 		7128 of 10000 with 99.41% 	 Time used:  0.01 sec
2023-03-28 16:37:10,059 		7152 of 10000 with 99.41% 	 Time used:  0.01 sec
2023-03-28 16:37:10,062 		7176 of 10000 with 99.41% 	 Time used:  0.00 sec
2023-03-28 16:37:10,066 		7200 of 10000 with 99.42% 	 Time used:  0.00 sec
2023-03-28 16:37:10,070 		7224 of 10000 with 99.42% 	 Time used:  0.00 sec
2023-03-28 16:37:10,073 		7248 of 10000 with 99.42% 	 Time used:  0.00 sec
2023-03-28 16:37:10,077 		7272 of 10000 with 99.42% 	 Time used:  0.00 sec
2023-03-28 16:37:10,081 		7296 of 10000 with 99.42% 	 Time used:  0.00 sec
2023-03-28 16:37:10,084 		7320 of 10000 with 99.43% 	 Time used:  0.00 sec
2023-03-28 16:37:10,089 		7344 of 10000 with 99.43% 	 Time used:  0.00 sec
2023-03-28 16:37:10,093 		7368 of 10000 with 99.43% 	 Time used:  0.00 sec
2023-03-28 16:37:10,096 		7392 of 10000 with 99.43% 	 Time used:  0.00 sec
2023-03-28 16:37:10,100 		7416 of 10000 with 99.43% 	 Time used:  0.00 sec
2023-03-28 16:37:10,107 		7440 of 10000 with 99.44% 	 Time used:  0.01 sec
2023-03-28 16:37:10,112 		7464 of 10000 with 99.44% 	 Time used:  0.01 sec
2023-03-28 16:37:10,116 		7488 of 10000 with 99.44% 	 Time used:  0.00 sec
2023-03-28 16:37:10,120 		7512 of 10000 with 99.44% 	 Time used:  0.00 sec
2023-03-28 16:37:10,124 		7536 of 10000 with 99.44% 	 Time used:  0.00 sec
2023-03-28 16:37:10,128 		7560 of 10000 with 99.44% 	 Time used:  0.00 sec
2023-03-28 16:37:10,133 		7584 of 10000 with 99.45% 	 Time used:  0.01 sec
2023-03-28 16:37:10,137 		7608 of 10000 with 99.45% 	 Time used:  0.00 sec
2023-03-28 16:37:10,141 		7632 of 10000 with 99.45% 	 Time used:  0.00 sec
2023-03-28 16:37:10,145 		7656 of 10000 with 99.45% 	 Time used:  0.00 sec
2023-03-28 16:37:10,149 		7680 of 10000 with 99.45% 	 Time used:  0.00 sec
2023-03-28 16:37:10,153 		7704 of 10000 with 99.45% 	 Time used:  0.00 sec
2023-03-28 16:37:10,157 		7728 of 10000 with 99.46% 	 Time used:  0.00 sec
2023-03-28 16:37:10,161 		7752 of 10000 with 99.46% 	 Time used:  0.00 sec
2023-03-28 16:37:10,168 		7776 of 10000 with 99.46% 	 Time used:  0.01 sec
2023-03-28 16:37:10,171 		7800 of 10000 with 99.46% 	 Time used:  0.00 sec
2023-03-28 16:37:10,175 		7824 of 10000 with 99.46% 	 Time used:  0.00 sec
2023-03-28 16:37:10,181 		7848 of 10000 with 99.46% 	 Time used:  0.01 sec
2023-03-28 16:37:10,185 		7872 of 10000 with 99.47% 	 Time used:  0.00 sec
2023-03-28 16:37:10,189 		7896 of 10000 with 99.47% 	 Time used:  0.00 sec
2023-03-28 16:37:10,192 		7920 of 10000 with 99.47% 	 Time used:  0.00 sec
2023-03-28 16:37:10,196 		7944 of 10000 with 99.47% 	 Time used:  0.00 sec
2023-03-28 16:37:10,200 		7968 of 10000 with 99.47% 	 Time used:  0.00 sec
2023-03-28 16:37:10,206 		7992 of 10000 with 99.47% 	 Time used:  0.01 sec
2023-03-28 16:37:10,210 		8016 of 10000 with 99.48% 	 Time used:  0.00 sec
2023-03-28 16:37:10,214 		8040 of 10000 with 99.48% 	 Time used:  0.00 sec
2023-03-28 16:37:10,218 		8064 of 10000 with 99.48% 	 Time used:  0.00 sec
2023-03-28 16:37:10,221 		8088 of 10000 with 99.48% 	 Time used:  0.00 sec
2023-03-28 16:37:10,225 		8112 of 10000 with 99.48% 	 Time used:  0.00 sec
2023-03-28 16:37:10,228 		8136 of 10000 with 99.48% 	 Time used:  0.00 sec
2023-03-28 16:37:10,232 		8160 of 10000 with 99.49% 	 Time used:  0.00 sec
2023-03-28 16:37:10,236 		8184 of 10000 with 99.49% 	 Time used:  0.00 sec
2023-03-28 16:37:10,239 		8208 of 10000 with 99.49% 	 Time used:  0.00 sec
2023-03-28 16:37:10,243 		8232 of 10000 with 99.49% 	 Time used:  0.00 sec
2023-03-28 16:37:10,248 		8256 of 10000 with 99.49% 	 Time used:  0.01 sec
2023-03-28 16:37:10,252 		8280 of 10000 with 99.49% 	 Time used:  0.00 sec
2023-03-28 16:37:10,256 		8304 of 10000 with 99.49% 	 Time used:  0.00 sec
2023-03-28 16:37:10,262 		8328 of 10000 with 99.48% 	 Time used:  0.01 sec
2023-03-28 16:37:10,266 		8352 of 10000 with 99.49% 	 Time used:  0.00 sec
2023-03-28 16:37:10,269 		8376 of 10000 with 99.49% 	 Time used:  0.00 sec
2023-03-28 16:37:10,273 		8400 of 10000 with 99.49% 	 Time used:  0.00 sec
2023-03-28 16:37:10,277 		8424 of 10000 with 99.48% 	 Time used:  0.00 sec
2023-03-28 16:37:10,280 		8448 of 10000 with 99.48% 	 Time used:  0.00 sec
2023-03-28 16:37:10,284 		8472 of 10000 with 99.48% 	 Time used:  0.00 sec
2023-03-28 16:37:10,288 		8496 of 10000 with 99.48% 	 Time used:  0.00 sec
2023-03-28 16:37:10,294 		8520 of 10000 with 99.48% 	 Time used:  0.01 sec
2023-03-28 16:37:10,300 		8544 of 10000 with 99.47% 	 Time used:  0.01 sec
2023-03-28 16:37:10,307 		8568 of 10000 with 99.47% 	 Time used:  0.01 sec
2023-03-28 16:37:10,311 		8592 of 10000 with 99.48% 	 Time used:  0.00 sec
2023-03-28 16:37:10,316 		8616 of 10000 with 99.48% 	 Time used:  0.01 sec
2023-03-28 16:37:10,320 		8640 of 10000 with 99.48% 	 Time used:  0.00 sec
2023-03-28 16:37:10,324 		8664 of 10000 with 99.48% 	 Time used:  0.00 sec
2023-03-28 16:37:10,328 		8688 of 10000 with 99.48% 	 Time used:  0.00 sec
2023-03-28 16:37:10,332 		8712 of 10000 with 99.48% 	 Time used:  0.00 sec
2023-03-28 16:37:10,337 		8736 of 10000 with 99.48% 	 Time used:  0.00 sec
2023-03-28 16:37:10,341 		8760 of 10000 with 99.49% 	 Time used:  0.00 sec
2023-03-28 16:37:10,346 		8784 of 10000 with 99.49% 	 Time used:  0.01 sec
2023-03-28 16:37:10,350 		8808 of 10000 with 99.49% 	 Time used:  0.00 sec
2023-03-28 16:37:10,356 		8832 of 10000 with 99.49% 	 Time used:  0.01 sec
2023-03-28 16:37:10,360 		8856 of 10000 with 99.49% 	 Time used:  0.00 sec
2023-03-28 16:37:10,364 		8880 of 10000 with 99.49% 	 Time used:  0.00 sec
2023-03-28 16:37:10,368 		8904 of 10000 with 99.49% 	 Time used:  0.00 sec
2023-03-28 16:37:10,374 		8928 of 10000 with 99.50% 	 Time used:  0.01 sec
2023-03-28 16:37:10,380 		8952 of 10000 with 99.50% 	 Time used:  0.01 sec
2023-03-28 16:37:10,384 		8976 of 10000 with 99.50% 	 Time used:  0.00 sec
2023-03-28 16:37:10,389 		9000 of 10000 with 99.50% 	 Time used:  0.00 sec
2023-03-28 16:37:10,394 		9024 of 10000 with 99.50% 	 Time used:  0.00 sec
2023-03-28 16:37:10,398 		9048 of 10000 with 99.50% 	 Time used:  0.00 sec
2023-03-28 16:37:10,404 		9072 of 10000 with 99.50% 	 Time used:  0.00 sec
2023-03-28 16:37:10,408 		9096 of 10000 with 99.51% 	 Time used:  0.00 sec
2023-03-28 16:37:10,411 		9120 of 10000 with 99.51% 	 Time used:  0.00 sec
2023-03-28 16:37:10,415 		9144 of 10000 with 99.51% 	 Time used:  0.00 sec
2023-03-28 16:37:10,419 		9168 of 10000 with 99.51% 	 Time used:  0.00 sec
2023-03-28 16:37:10,422 		9192 of 10000 with 99.51% 	 Time used:  0.00 sec
2023-03-28 16:37:10,426 		9216 of 10000 with 99.51% 	 Time used:  0.00 sec
2023-03-28 16:37:10,430 		9240 of 10000 with 99.51% 	 Time used:  0.00 sec
2023-03-28 16:37:10,436 		9264 of 10000 with 99.51% 	 Time used:  0.01 sec
2023-03-28 16:37:10,442 		9288 of 10000 with 99.52% 	 Time used:  0.01 sec
2023-03-28 16:37:10,448 		9312 of 10000 with 99.52% 	 Time used:  0.01 sec
2023-03-28 16:37:10,451 		9336 of 10000 with 99.52% 	 Time used:  0.00 sec
2023-03-28 16:37:10,455 		9360 of 10000 with 99.52% 	 Time used:  0.00 sec
2023-03-28 16:37:10,459 		9384 of 10000 with 99.52% 	 Time used:  0.00 sec
2023-03-28 16:37:10,463 		9408 of 10000 with 99.52% 	 Time used:  0.00 sec
2023-03-28 16:37:10,466 		9432 of 10000 with 99.52% 	 Time used:  0.00 sec
2023-03-28 16:37:10,470 		9456 of 10000 with 99.52% 	 Time used:  0.00 sec
2023-03-28 16:37:10,474 		9480 of 10000 with 99.53% 	 Time used:  0.00 sec
2023-03-28 16:37:10,477 		9504 of 10000 with 99.53% 	 Time used:  0.00 sec
2023-03-28 16:37:10,481 		9528 of 10000 with 99.53% 	 Time used:  0.00 sec
2023-03-28 16:37:10,484 		9552 of 10000 with 99.53% 	 Time used:  0.00 sec
2023-03-28 16:37:10,488 		9576 of 10000 with 99.53% 	 Time used:  0.00 sec
2023-03-28 16:37:10,492 		9600 of 10000 with 99.53% 	 Time used:  0.00 sec
2023-03-28 16:37:10,496 		9624 of 10000 with 99.53% 	 Time used:  0.00 sec
2023-03-28 16:37:10,500 		9648 of 10000 with 99.53% 	 Time used:  0.00 sec
2023-03-28 16:37:10,505 		9672 of 10000 with 99.53% 	 Time used:  0.00 sec
2023-03-28 16:37:10,510 		9696 of 10000 with 99.53% 	 Time used:  0.00 sec
2023-03-28 16:37:10,514 		9720 of 10000 with 99.53% 	 Time used:  0.00 sec
2023-03-28 16:37:10,519 		9744 of 10000 with 99.52% 	 Time used:  0.00 sec
2023-03-28 16:37:10,525 		9768 of 10000 with 99.52% 	 Time used:  0.01 sec
2023-03-28 16:37:10,531 		9792 of 10000 with 99.52% 	 Time used:  0.01 sec
2023-03-28 16:37:10,535 		9816 of 10000 with 99.52% 	 Time used:  0.00 sec
2023-03-28 16:37:10,539 		9840 of 10000 with 99.52% 	 Time used:  0.00 sec
2023-03-28 16:37:10,542 		9864 of 10000 with 99.51% 	 Time used:  0.00 sec
2023-03-28 16:37:10,546 		9888 of 10000 with 99.51% 	 Time used:  0.00 sec
2023-03-28 16:37:10,550 		9912 of 10000 with 99.52% 	 Time used:  0.00 sec
2023-03-28 16:37:10,554 		9936 of 10000 with 99.52% 	 Time used:  0.00 sec
2023-03-28 16:37:10,559 		9960 of 10000 with 99.52% 	 Time used:  0.01 sec
2023-03-28 16:37:10,563 		9984 of 10000 with 99.52% 	 Time used:  0.00 sec
2023-03-28 16:37:10,567 		10000 of 10000 with 99.52% 	 Time used:  0.00 sec
2023-03-28 16:37:10,567 
2023-03-28 16:37:10,568 			Learning rate: weights:   1.000e-06    
2023-03-28 16:37:10,568 			Last test performance: 99.52%
2023-03-28 16:37:10,568 ----------------
2023-03-28 16:37:10,701   92  =>  0    		Training 486 pattern with 100.00% 	Forward time: 	 0.12 sec
2023-03-28 16:37:10,701 			Loss:    5.046e-05    			Backward time: 	 0.01 sec 
2023-03-28 16:37:10,743 			Learning rate: weights:   1.000e-06    
2023-03-28 16:37:10,743 			Last test performance: 99.52%
2023-03-28 16:37:10,743 ----------------
2023-03-28 16:37:10,888   92  =>  1    		Training 486 pattern with 99.79% 	Forward time: 	 0.12 sec
2023-03-28 16:37:10,888 			Loss:    9.978e-05    			Backward time: 	 0.01 sec 
2023-03-28 16:37:10,929 			Learning rate: weights:   1.000e-06    
2023-03-28 16:37:10,929 			Last test performance: 99.52%
2023-03-28 16:37:10,929 ----------------
2023-03-28 16:37:11,074   92  =>  2    		Training 486 pattern with 100.00% 	Forward time: 	 0.13 sec
2023-03-28 16:37:11,075 			Loss:    7.935e-05    			Backward time: 	 0.01 sec 
2023-03-28 16:37:11,127 			Learning rate: weights:   1.000e-06    
2023-03-28 16:37:11,127 			Last test performance: 99.52%
2023-03-28 16:37:11,128 ----------------
2023-03-28 16:37:11,269   92  =>  3    		Training 486 pattern with 99.79% 	Forward time: 	 0.12 sec
2023-03-28 16:37:11,269 			Loss:    2.231e-04    			Backward time: 	 0.01 sec 
2023-03-28 16:37:11,314 			Learning rate: weights:   1.000e-06    
2023-03-28 16:37:11,314 			Last test performance: 99.52%
2023-03-28 16:37:11,314 ----------------
2023-03-28 16:37:11,477   92  =>  4    		Training 486 pattern with 99.79% 	Forward time: 	 0.15 sec
2023-03-28 16:37:11,477 			Loss:    2.832e-04    			Backward time: 	 0.01 sec 
2023-03-28 16:37:11,525 			Learning rate: weights:   1.000e-06    
2023-03-28 16:37:11,525 			Last test performance: 99.52%
2023-03-28 16:37:11,525 ----------------
2023-03-28 16:37:11,664   92  =>  5    		Training 486 pattern with 100.00% 	Forward time: 	 0.13 sec
2023-03-28 16:37:11,664 			Loss:    8.117e-05    			Backward time: 	 0.01 sec 
2023-03-28 16:37:11,708 			Learning rate: weights:   1.000e-06    
2023-03-28 16:37:11,708 			Last test performance: 99.52%
2023-03-28 16:37:11,708 ----------------
2023-03-28 16:37:11,846   92  =>  6    		Training 486 pattern with 100.00% 	Forward time: 	 0.12 sec
2023-03-28 16:37:11,846 			Loss:    5.197e-05    			Backward time: 	 0.01 sec 
2023-03-28 16:37:11,896 			Learning rate: weights:   1.000e-06    
2023-03-28 16:37:11,897 			Last test performance: 99.52%
2023-03-28 16:37:11,897 ----------------
2023-03-28 16:37:12,038   92  =>  7    		Training 486 pattern with 99.79% 	Forward time: 	 0.13 sec
2023-03-28 16:37:12,038 			Loss:    1.784e-04    			Backward time: 	 0.01 sec 
2023-03-28 16:37:12,082 			Learning rate: weights:   1.000e-06    
2023-03-28 16:37:12,082 			Last test performance: 99.52%
2023-03-28 16:37:12,082 ----------------
2023-03-28 16:37:12,231   92  =>  8    		Training 486 pattern with 99.79% 	Forward time: 	 0.13 sec
2023-03-28 16:37:12,231 			Loss:    2.131e-04    			Backward time: 	 0.01 sec 
2023-03-28 16:37:12,272 			Learning rate: weights:   1.000e-06    
2023-03-28 16:37:12,272 			Last test performance: 99.52%
2023-03-28 16:37:12,272 ----------------
2023-03-28 16:37:12,419   92  =>  9    		Training 486 pattern with 99.79% 	Forward time: 	 0.13 sec
2023-03-28 16:37:12,419 			Loss:    2.962e-04    			Backward time: 	 0.01 sec 
2023-03-28 16:37:12,477 			Learning rate: weights:   1.000e-06    
2023-03-28 16:37:12,477 			Last test performance: 99.52%
2023-03-28 16:37:12,477 ----------------
2023-03-28 16:37:12,612   92  =>  10   		Training 486 pattern with 100.00% 	Forward time: 	 0.12 sec
2023-03-28 16:37:12,612 			Loss:    1.937e-05    			Backward time: 	 0.01 sec 
2023-03-28 16:37:12,687 			Learning rate: weights:   1.000e-06    
2023-03-28 16:37:12,687 			Last test performance: 99.52%
2023-03-28 16:37:12,687 ----------------
2023-03-28 16:37:12,812   92  =>  11   		Training 486 pattern with 100.00% 	Forward time: 	 0.11 sec
2023-03-28 16:37:12,813 			Loss:    2.814e-05    			Backward time: 	 0.01 sec 
2023-03-28 16:37:12,858 			Learning rate: weights:   1.000e-06    
2023-03-28 16:37:12,858 			Last test performance: 99.52%
2023-03-28 16:37:12,858 ----------------
2023-03-28 16:37:13,014   92  =>  12   		Training 486 pattern with 100.00% 	Forward time: 	 0.14 sec
2023-03-28 16:37:13,014 			Loss:    8.088e-05    			Backward time: 	 0.01 sec 
2023-03-28 16:37:13,065 			Learning rate: weights:   1.000e-06    
2023-03-28 16:37:13,065 			Last test performance: 99.52%
2023-03-28 16:37:13,065 ----------------
2023-03-28 16:37:13,222   92  =>  13   		Training 486 pattern with 99.58% 	Forward time: 	 0.14 sec
2023-03-28 16:37:13,222 			Loss:    2.255e-04    			Backward time: 	 0.01 sec 
2023-03-28 16:37:13,269 			Learning rate: weights:   1.000e-06    
2023-03-28 16:37:13,269 			Last test performance: 99.52%
2023-03-28 16:37:13,269 ----------------
2023-03-28 16:37:13,382   92  =>  14   		Training 486 pattern with 99.79% 	Forward time: 	 0.10 sec
2023-03-28 16:37:13,382 			Loss:    7.275e-04    			Backward time: 	 0.01 sec 
2023-03-28 16:37:13,427 			Learning rate: weights:   1.000e-06    
2023-03-28 16:37:13,427 			Last test performance: 99.52%
2023-03-28 16:37:13,427 ----------------
2023-03-28 16:37:13,568   92  =>  15   		Training 486 pattern with 100.00% 	Forward time: 	 0.13 sec
2023-03-28 16:37:13,568 			Loss:    7.056e-05    			Backward time: 	 0.01 sec 
2023-03-28 16:37:13,608 			Learning rate: weights:   1.000e-06    
2023-03-28 16:37:13,608 			Last test performance: 99.52%
2023-03-28 16:37:13,608 ----------------
2023-03-28 16:37:13,775   92  =>  16   		Training 486 pattern with 99.38% 	Forward time: 	 0.15 sec
2023-03-28 16:37:13,775 			Loss:    4.689e-04    			Backward time: 	 0.01 sec 
2023-03-28 16:37:13,812 			Learning rate: weights:   1.000e-06    
2023-03-28 16:37:13,812 			Last test performance: 99.52%
2023-03-28 16:37:13,812 ----------------
2023-03-28 16:37:13,952   92  =>  17   		Training 486 pattern with 100.00% 	Forward time: 	 0.13 sec
2023-03-28 16:37:13,952 			Loss:    2.925e-05    			Backward time: 	 0.01 sec 
2023-03-28 16:37:13,988 			Learning rate: weights:   1.000e-06    
2023-03-28 16:37:13,988 			Last test performance: 99.52%
2023-03-28 16:37:13,988 ----------------
2023-03-28 16:37:14,135   92  =>  18   		Training 486 pattern with 100.00% 	Forward time: 	 0.13 sec
2023-03-28 16:37:14,135 			Loss:    8.764e-05    			Backward time: 	 0.01 sec 
2023-03-28 16:37:14,183 			Learning rate: weights:   1.000e-06    
2023-03-28 16:37:14,183 			Last test performance: 99.52%
2023-03-28 16:37:14,183 ----------------
2023-03-28 16:37:14,338   92  =>  19   		Training 486 pattern with 100.00% 	Forward time: 	 0.14 sec
2023-03-28 16:37:14,338 			Loss:    9.439e-05    			Backward time: 	 0.01 sec 
2023-03-28 16:37:14,376 			Learning rate: weights:   1.000e-06    
2023-03-28 16:37:14,377 			Last test performance: 99.52%
2023-03-28 16:37:14,377 ----------------
2023-03-28 16:37:14,498   92  =>  20   		Training 486 pattern with 99.79% 	Forward time: 	 0.11 sec
2023-03-28 16:37:14,498 			Loss:    2.704e-04    			Backward time: 	 0.01 sec 
2023-03-28 16:37:14,537 			Learning rate: weights:   1.000e-06    
2023-03-28 16:37:14,537 			Last test performance: 99.52%
2023-03-28 16:37:14,537 ----------------
2023-03-28 16:37:14,666   92  =>  21   		Training 486 pattern with 99.79% 	Forward time: 	 0.11 sec
2023-03-28 16:37:14,666 			Loss:    3.070e-04    			Backward time: 	 0.01 sec 
2023-03-28 16:37:14,733 			Learning rate: weights:   1.000e-06    
2023-03-28 16:37:14,733 			Last test performance: 99.52%
2023-03-28 16:37:14,733 ----------------
2023-03-28 16:37:14,875   92  =>  22   		Training 486 pattern with 100.00% 	Forward time: 	 0.13 sec
2023-03-28 16:37:14,875 			Loss:    1.153e-04    			Backward time: 	 0.01 sec 
2023-03-28 16:37:14,940 			Learning rate: weights:   1.000e-06    
2023-03-28 16:37:14,940 			Last test performance: 99.52%
2023-03-28 16:37:14,940 ----------------
2023-03-28 16:37:15,085   92  =>  23   		Training 486 pattern with 100.00% 	Forward time: 	 0.12 sec
2023-03-28 16:37:15,086 			Loss:    6.755e-05    			Backward time: 	 0.01 sec 
2023-03-28 16:37:15,121 			Learning rate: weights:   1.000e-06    
2023-03-28 16:37:15,121 			Last test performance: 99.52%
2023-03-28 16:37:15,121 ----------------
2023-03-28 16:37:15,270   92  =>  24   		Training 486 pattern with 99.58% 	Forward time: 	 0.13 sec
2023-03-28 16:37:15,270 			Loss:    2.744e-04    			Backward time: 	 0.01 sec 
2023-03-28 16:37:15,320 			Learning rate: weights:   1.000e-06    
2023-03-28 16:37:15,320 			Last test performance: 99.52%
2023-03-28 16:37:15,320 ----------------
2023-03-28 16:37:15,449   92  =>  25   		Training 486 pattern with 99.79% 	Forward time: 	 0.11 sec
2023-03-28 16:37:15,449 			Loss:    1.584e-04    			Backward time: 	 0.01 sec 
2023-03-28 16:37:15,492 			Learning rate: weights:   1.000e-06    
2023-03-28 16:37:15,492 			Last test performance: 99.52%
2023-03-28 16:37:15,492 ----------------
2023-03-28 16:37:15,624   92  =>  26   		Training 486 pattern with 99.79% 	Forward time: 	 0.12 sec
2023-03-28 16:37:15,624 			Loss:    2.170e-04    			Backward time: 	 0.01 sec 
2023-03-28 16:37:15,661 			Learning rate: weights:   1.000e-06    
2023-03-28 16:37:15,661 			Last test performance: 99.52%
2023-03-28 16:37:15,662 ----------------
2023-03-28 16:37:15,799   92  =>  27   		Training 486 pattern with 100.00% 	Forward time: 	 0.12 sec
2023-03-28 16:37:15,799 			Loss:    8.019e-05    			Backward time: 	 0.01 sec 
2023-03-28 16:37:15,842 			Learning rate: weights:   1.000e-06    
2023-03-28 16:37:15,842 			Last test performance: 99.52%
2023-03-28 16:37:15,842 ----------------
2023-03-28 16:37:15,967   92  =>  28   		Training 486 pattern with 100.00% 	Forward time: 	 0.11 sec
2023-03-28 16:37:15,968 			Loss:    1.795e-04    			Backward time: 	 0.01 sec 
2023-03-28 16:37:16,008 			Learning rate: weights:   1.000e-06    
2023-03-28 16:37:16,008 			Last test performance: 99.52%
2023-03-28 16:37:16,008 ----------------
2023-03-28 16:37:16,150   92  =>  29   		Training 486 pattern with 100.00% 	Forward time: 	 0.13 sec
2023-03-28 16:37:16,150 			Loss:    1.096e-04    			Backward time: 	 0.01 sec 
2023-03-28 16:37:16,188 			Learning rate: weights:   1.000e-06    
2023-03-28 16:37:16,188 			Last test performance: 99.52%
2023-03-28 16:37:16,188 ----------------
2023-03-28 16:37:16,342   92  =>  30   		Training 486 pattern with 99.58% 	Forward time: 	 0.14 sec
2023-03-28 16:37:16,342 			Loss:    3.852e-04    			Backward time: 	 0.01 sec 
2023-03-28 16:37:16,378 			Learning rate: weights:   1.000e-06    
2023-03-28 16:37:16,378 			Last test performance: 99.52%
2023-03-28 16:37:16,378 ----------------
2023-03-28 16:37:16,530   92  =>  31   		Training 486 pattern with 100.00% 	Forward time: 	 0.14 sec
2023-03-28 16:37:16,530 			Loss:    1.188e-04    			Backward time: 	 0.01 sec 
2023-03-28 16:37:16,582 			Learning rate: weights:   1.000e-06    
2023-03-28 16:37:16,582 			Last test performance: 99.52%
2023-03-28 16:37:16,582 ----------------
2023-03-28 16:37:16,717   92  =>  32   		Training 486 pattern with 100.00% 	Forward time: 	 0.12 sec
2023-03-28 16:37:16,717 			Loss:    3.845e-05    			Backward time: 	 0.01 sec 
2023-03-28 16:37:16,766 			Learning rate: weights:   1.000e-06    
2023-03-28 16:37:16,766 			Last test performance: 99.52%
2023-03-28 16:37:16,766 ----------------
2023-03-28 16:37:16,901   92  =>  33   		Training 486 pattern with 99.79% 	Forward time: 	 0.12 sec
2023-03-28 16:37:16,901 			Loss:    1.086e-04    			Backward time: 	 0.01 sec 
2023-03-28 16:37:16,938 			Learning rate: weights:   1.000e-06    
2023-03-28 16:37:16,938 			Last test performance: 99.52%
2023-03-28 16:37:16,938 ----------------
2023-03-28 16:37:17,097   92  =>  34   		Training 486 pattern with 99.79% 	Forward time: 	 0.14 sec
2023-03-28 16:37:17,097 			Loss:    4.052e-04    			Backward time: 	 0.01 sec 
2023-03-28 16:37:17,154 			Learning rate: weights:   1.000e-06    
2023-03-28 16:37:17,154 			Last test performance: 99.52%
2023-03-28 16:37:17,154 ----------------
2023-03-28 16:37:17,323   92  =>  35   		Training 486 pattern with 100.00% 	Forward time: 	 0.15 sec
2023-03-28 16:37:17,323 			Loss:    4.395e-05    			Backward time: 	 0.01 sec 
2023-03-28 16:37:17,384 			Learning rate: weights:   1.000e-06    
2023-03-28 16:37:17,384 			Last test performance: 99.52%
2023-03-28 16:37:17,384 ----------------
2023-03-28 16:37:17,527   92  =>  36   		Training 486 pattern with 99.38% 	Forward time: 	 0.13 sec
2023-03-28 16:37:17,527 			Loss:    4.820e-04    			Backward time: 	 0.01 sec 
2023-03-28 16:37:17,565 			Learning rate: weights:   1.000e-06    
2023-03-28 16:37:17,565 			Last test performance: 99.52%
2023-03-28 16:37:17,565 ----------------
2023-03-28 16:37:17,704   92  =>  37   		Training 486 pattern with 100.00% 	Forward time: 	 0.12 sec
2023-03-28 16:37:17,704 			Loss:    9.954e-05    			Backward time: 	 0.01 sec 
2023-03-28 16:37:17,754 			Learning rate: weights:   1.000e-06    
2023-03-28 16:37:17,754 			Last test performance: 99.52%
2023-03-28 16:37:17,754 ----------------
2023-03-28 16:37:17,912   92  =>  38   		Training 486 pattern with 100.00% 	Forward time: 	 0.14 sec
2023-03-28 16:37:17,912 			Loss:    3.237e-05    			Backward time: 	 0.01 sec 
2023-03-28 16:37:17,954 			Learning rate: weights:   1.000e-06    
2023-03-28 16:37:17,954 			Last test performance: 99.52%
2023-03-28 16:37:17,954 ----------------
2023-03-28 16:37:18,091   92  =>  39   		Training 486 pattern with 100.00% 	Forward time: 	 0.12 sec
2023-03-28 16:37:18,091 			Loss:    5.302e-05    			Backward time: 	 0.01 sec 
2023-03-28 16:37:18,128 			Learning rate: weights:   1.000e-06    
2023-03-28 16:37:18,128 			Last test performance: 99.52%
2023-03-28 16:37:18,128 ----------------
2023-03-28 16:37:18,247   92  =>  40   		Training 486 pattern with 99.79% 	Forward time: 	 0.10 sec
2023-03-28 16:37:18,247 			Loss:    1.923e-04    			Backward time: 	 0.01 sec 
2023-03-28 16:37:18,285 			Learning rate: weights:   1.000e-06    
2023-03-28 16:37:18,285 			Last test performance: 99.52%
2023-03-28 16:37:18,286 ----------------
2023-03-28 16:37:18,436   92  =>  41   		Training 486 pattern with 100.00% 	Forward time: 	 0.13 sec
2023-03-28 16:37:18,436 			Loss:    1.132e-04    			Backward time: 	 0.01 sec 
2023-03-28 16:37:18,499 			Learning rate: weights:   1.000e-06    
2023-03-28 16:37:18,499 			Last test performance: 99.52%
2023-03-28 16:37:18,499 ----------------
2023-03-28 16:37:18,644   92  =>  42   		Training 486 pattern with 100.00% 	Forward time: 	 0.13 sec
2023-03-28 16:37:18,644 			Loss:    7.315e-05    			Backward time: 	 0.01 sec 
2023-03-28 16:37:18,690 			Learning rate: weights:   1.000e-06    
2023-03-28 16:37:18,690 			Last test performance: 99.52%
2023-03-28 16:37:18,690 ----------------
2023-03-28 16:37:18,849   92  =>  43   		Training 486 pattern with 100.00% 	Forward time: 	 0.14 sec
2023-03-28 16:37:18,849 			Loss:    1.035e-04    			Backward time: 	 0.01 sec 
2023-03-28 16:37:18,904 			Learning rate: weights:   1.000e-06    
2023-03-28 16:37:18,904 			Last test performance: 99.52%
2023-03-28 16:37:18,904 ----------------
2023-03-28 16:37:19,039   92  =>  44   		Training 486 pattern with 100.00% 	Forward time: 	 0.12 sec
2023-03-28 16:37:19,040 			Loss:    6.151e-05    			Backward time: 	 0.01 sec 
2023-03-28 16:37:19,087 			Learning rate: weights:   1.000e-06    
2023-03-28 16:37:19,087 			Last test performance: 99.52%
2023-03-28 16:37:19,087 ----------------
2023-03-28 16:37:19,219   92  =>  45   		Training 486 pattern with 99.79% 	Forward time: 	 0.12 sec
2023-03-28 16:37:19,219 			Loss:    2.000e-04    			Backward time: 	 0.01 sec 
2023-03-28 16:37:19,261 			Learning rate: weights:   1.000e-06    
2023-03-28 16:37:19,262 			Last test performance: 99.52%
2023-03-28 16:37:19,262 ----------------
2023-03-28 16:37:19,407   92  =>  46   		Training 486 pattern with 100.00% 	Forward time: 	 0.12 sec
2023-03-28 16:37:19,407 			Loss:    1.356e-04    			Backward time: 	 0.01 sec 
2023-03-28 16:37:19,454 			Learning rate: weights:   1.000e-06    
2023-03-28 16:37:19,454 			Last test performance: 99.52%
2023-03-28 16:37:19,454 ----------------
2023-03-28 16:37:19,593   92  =>  47   		Training 486 pattern with 100.00% 	Forward time: 	 0.12 sec
2023-03-28 16:37:19,593 			Loss:    9.172e-05    			Backward time: 	 0.01 sec 
2023-03-28 16:37:19,628 			Learning rate: weights:   1.000e-06    
2023-03-28 16:37:19,628 			Last test performance: 99.52%
2023-03-28 16:37:19,628 ----------------
2023-03-28 16:37:19,774   92  =>  48   		Training 486 pattern with 99.79% 	Forward time: 	 0.13 sec
2023-03-28 16:37:19,774 			Loss:    3.655e-04    			Backward time: 	 0.02 sec 
2023-03-28 16:37:19,815 			Learning rate: weights:   1.000e-06    
2023-03-28 16:37:19,815 			Last test performance: 99.52%
2023-03-28 16:37:19,815 ----------------
2023-03-28 16:37:19,955   92  =>  49   		Training 486 pattern with 100.00% 	Forward time: 	 0.12 sec
2023-03-28 16:37:19,955 			Loss:    1.610e-04    			Backward time: 	 0.01 sec 
2023-03-28 16:37:20,047 			Learning rate: weights:   1.000e-06    
2023-03-28 16:37:20,047 			Last test performance: 99.52%
2023-03-28 16:37:20,047 ----------------
2023-03-28 16:37:20,201   92  =>  50   		Training 486 pattern with 99.79% 	Forward time: 	 0.14 sec
2023-03-28 16:37:20,201 			Loss:    1.417e-04    			Backward time: 	 0.01 sec 
2023-03-28 16:37:20,262 			Learning rate: weights:   1.000e-06    
2023-03-28 16:37:20,262 			Last test performance: 99.52%
2023-03-28 16:37:20,262 ----------------
2023-03-28 16:37:20,422   92  =>  51   		Training 486 pattern with 99.79% 	Forward time: 	 0.14 sec
2023-03-28 16:37:20,422 			Loss:    1.837e-04    			Backward time: 	 0.01 sec 
2023-03-28 16:37:20,479 			Learning rate: weights:   1.000e-06    
2023-03-28 16:37:20,479 			Last test performance: 99.52%
2023-03-28 16:37:20,479 ----------------
2023-03-28 16:37:20,616   92  =>  52   		Training 486 pattern with 100.00% 	Forward time: 	 0.12 sec
2023-03-28 16:37:20,616 			Loss:    3.124e-05    			Backward time: 	 0.01 sec 
2023-03-28 16:37:20,679 			Learning rate: weights:   1.000e-06    
2023-03-28 16:37:20,679 			Last test performance: 99.52%
2023-03-28 16:37:20,679 ----------------
2023-03-28 16:37:20,804   92  =>  53   		Training 486 pattern with 100.00% 	Forward time: 	 0.11 sec
2023-03-28 16:37:20,804 			Loss:    7.184e-05    			Backward time: 	 0.01 sec 
2023-03-28 16:37:20,852 			Learning rate: weights:   1.000e-06    
2023-03-28 16:37:20,852 			Last test performance: 99.52%
2023-03-28 16:37:20,852 ----------------
2023-03-28 16:37:20,971   92  =>  54   		Training 486 pattern with 100.00% 	Forward time: 	 0.11 sec
2023-03-28 16:37:20,971 			Loss:    7.428e-05    			Backward time: 	 0.01 sec 
2023-03-28 16:37:21,013 			Learning rate: weights:   1.000e-06    
2023-03-28 16:37:21,013 			Last test performance: 99.52%
2023-03-28 16:37:21,013 ----------------
2023-03-28 16:37:21,128   92  =>  55   		Training 486 pattern with 99.79% 	Forward time: 	 0.10 sec
2023-03-28 16:37:21,128 			Loss:    6.127e-04    			Backward time: 	 0.01 sec 
2023-03-28 16:37:21,166 			Learning rate: weights:   1.000e-06    
2023-03-28 16:37:21,167 			Last test performance: 99.52%
2023-03-28 16:37:21,167 ----------------
2023-03-28 16:37:21,317   92  =>  56   		Training 486 pattern with 99.58% 	Forward time: 	 0.13 sec
2023-03-28 16:37:21,317 			Loss:    5.644e-04    			Backward time: 	 0.01 sec 
2023-03-28 16:37:21,363 			Learning rate: weights:   1.000e-06    
2023-03-28 16:37:21,363 			Last test performance: 99.52%
2023-03-28 16:37:21,363 ----------------
2023-03-28 16:37:21,516   92  =>  57   		Training 486 pattern with 100.00% 	Forward time: 	 0.14 sec
2023-03-28 16:37:21,516 			Loss:    1.608e-04    			Backward time: 	 0.01 sec 
2023-03-28 16:37:21,563 			Learning rate: weights:   1.000e-06    
2023-03-28 16:37:21,563 			Last test performance: 99.52%
2023-03-28 16:37:21,563 ----------------
2023-03-28 16:37:21,713   92  =>  58   		Training 486 pattern with 99.79% 	Forward time: 	 0.13 sec
2023-03-28 16:37:21,713 			Loss:    1.373e-04    			Backward time: 	 0.01 sec 
2023-03-28 16:37:21,758 			Learning rate: weights:   1.000e-06    
2023-03-28 16:37:21,758 			Last test performance: 99.52%
2023-03-28 16:37:21,758 ----------------
2023-03-28 16:37:21,908   92  =>  59   		Training 486 pattern with 100.00% 	Forward time: 	 0.14 sec
2023-03-28 16:37:21,908 			Loss:    9.602e-05    			Backward time: 	 0.01 sec 
2023-03-28 16:37:21,953 			Learning rate: weights:   1.000e-06    
2023-03-28 16:37:21,953 			Last test performance: 99.52%
2023-03-28 16:37:21,953 ----------------
2023-03-28 16:37:22,071   92  =>  60   		Training 486 pattern with 99.79% 	Forward time: 	 0.11 sec
2023-03-28 16:37:22,071 			Loss:    3.633e-04    			Backward time: 	 0.01 sec 
2023-03-28 16:37:22,118 			Learning rate: weights:   1.000e-06    
2023-03-28 16:37:22,118 			Last test performance: 99.52%
2023-03-28 16:37:22,119 ----------------
2023-03-28 16:37:22,276   92  =>  61   		Training 486 pattern with 99.79% 	Forward time: 	 0.14 sec
2023-03-28 16:37:22,276 			Loss:    3.190e-04    			Backward time: 	 0.01 sec 
2023-03-28 16:37:22,330 			Learning rate: weights:   1.000e-06    
2023-03-28 16:37:22,330 			Last test performance: 99.52%
2023-03-28 16:37:22,330 ----------------
2023-03-28 16:37:22,469   92  =>  62   		Training 486 pattern with 100.00% 	Forward time: 	 0.12 sec
2023-03-28 16:37:22,469 			Loss:    9.314e-05    			Backward time: 	 0.01 sec 
2023-03-28 16:37:22,515 			Learning rate: weights:   1.000e-06    
2023-03-28 16:37:22,515 			Last test performance: 99.52%
2023-03-28 16:37:22,515 ----------------
2023-03-28 16:37:22,638   92  =>  63   		Training 486 pattern with 99.58% 	Forward time: 	 0.11 sec
2023-03-28 16:37:22,639 			Loss:    5.916e-04    			Backward time: 	 0.01 sec 
2023-03-28 16:37:22,682 			Learning rate: weights:   1.000e-06    
2023-03-28 16:37:22,682 			Last test performance: 99.52%
2023-03-28 16:37:22,682 ----------------
2023-03-28 16:37:22,799   92  =>  64   		Training 486 pattern with 99.79% 	Forward time: 	 0.10 sec
2023-03-28 16:37:22,799 			Loss:    1.575e-04    			Backward time: 	 0.01 sec 
2023-03-28 16:37:22,888 			Learning rate: weights:   1.000e-06    
2023-03-28 16:37:22,888 			Last test performance: 99.52%
2023-03-28 16:37:22,888 ----------------
2023-03-28 16:37:23,006   92  =>  65   		Training 486 pattern with 100.00% 	Forward time: 	 0.10 sec
2023-03-28 16:37:23,006 			Loss:    7.786e-05    			Backward time: 	 0.01 sec 
2023-03-28 16:37:23,048 			Learning rate: weights:   1.000e-06    
2023-03-28 16:37:23,048 			Last test performance: 99.52%
2023-03-28 16:37:23,048 ----------------
2023-03-28 16:37:23,195   92  =>  66   		Training 486 pattern with 100.00% 	Forward time: 	 0.13 sec
2023-03-28 16:37:23,195 			Loss:    4.562e-05    			Backward time: 	 0.01 sec 
2023-03-28 16:37:23,236 			Learning rate: weights:   1.000e-06    
2023-03-28 16:37:23,236 			Last test performance: 99.52%
2023-03-28 16:37:23,236 ----------------
2023-03-28 16:37:23,388   92  =>  67   		Training 486 pattern with 99.79% 	Forward time: 	 0.14 sec
2023-03-28 16:37:23,388 			Loss:    1.343e-04    			Backward time: 	 0.01 sec 
2023-03-28 16:37:23,423 			Learning rate: weights:   1.000e-06    
2023-03-28 16:37:23,423 			Last test performance: 99.52%
2023-03-28 16:37:23,423 ----------------
2023-03-28 16:37:23,573   92  =>  68   		Training 486 pattern with 100.00% 	Forward time: 	 0.14 sec
2023-03-28 16:37:23,573 			Loss:    1.413e-04    			Backward time: 	 0.01 sec 
2023-03-28 16:37:23,609 			Learning rate: weights:   1.000e-06    
2023-03-28 16:37:23,609 			Last test performance: 99.52%
2023-03-28 16:37:23,609 ----------------
2023-03-28 16:37:23,750   92  =>  69   		Training 486 pattern with 100.00% 	Forward time: 	 0.13 sec
2023-03-28 16:37:23,750 			Loss:    2.064e-04    			Backward time: 	 0.01 sec 
2023-03-28 16:37:23,795 			Learning rate: weights:   1.000e-06    
2023-03-28 16:37:23,795 			Last test performance: 99.52%
2023-03-28 16:37:23,795 ----------------
2023-03-28 16:37:23,935   92  =>  70   		Training 486 pattern with 100.00% 	Forward time: 	 0.12 sec
2023-03-28 16:37:23,935 			Loss:    9.643e-05    			Backward time: 	 0.01 sec 
2023-03-28 16:37:23,976 			Learning rate: weights:   1.000e-06    
2023-03-28 16:37:23,976 			Last test performance: 99.52%
2023-03-28 16:37:23,976 ----------------
2023-03-28 16:37:24,126   92  =>  71   		Training 486 pattern with 100.00% 	Forward time: 	 0.14 sec
2023-03-28 16:37:24,126 			Loss:    1.216e-04    			Backward time: 	 0.01 sec 
2023-03-28 16:37:24,185 			Learning rate: weights:   1.000e-06    
2023-03-28 16:37:24,185 			Last test performance: 99.52%
2023-03-28 16:37:24,185 ----------------
2023-03-28 16:37:24,332   92  =>  72   		Training 486 pattern with 99.58% 	Forward time: 	 0.13 sec
2023-03-28 16:37:24,332 			Loss:    3.115e-04    			Backward time: 	 0.01 sec 
2023-03-28 16:37:24,383 			Learning rate: weights:   1.000e-06    
2023-03-28 16:37:24,383 			Last test performance: 99.52%
2023-03-28 16:37:24,383 ----------------
2023-03-28 16:37:24,515   92  =>  73   		Training 486 pattern with 100.00% 	Forward time: 	 0.12 sec
2023-03-28 16:37:24,515 			Loss:    8.209e-05    			Backward time: 	 0.01 sec 
2023-03-28 16:37:24,587 			Learning rate: weights:   1.000e-06    
2023-03-28 16:37:24,587 			Last test performance: 99.52%
2023-03-28 16:37:24,587 ----------------
2023-03-28 16:37:24,744   92  =>  74   		Training 486 pattern with 100.00% 	Forward time: 	 0.14 sec
2023-03-28 16:37:24,744 			Loss:    4.544e-05    			Backward time: 	 0.01 sec 
2023-03-28 16:37:24,807 			Learning rate: weights:   1.000e-06    
2023-03-28 16:37:24,807 			Last test performance: 99.52%
2023-03-28 16:37:24,807 ----------------
2023-03-28 16:37:24,942   92  =>  75   		Training 486 pattern with 99.79% 	Forward time: 	 0.12 sec
2023-03-28 16:37:24,942 			Loss:    2.043e-04    			Backward time: 	 0.01 sec 
2023-03-28 16:37:24,985 			Learning rate: weights:   1.000e-06    
2023-03-28 16:37:24,985 			Last test performance: 99.52%
2023-03-28 16:37:24,985 ----------------
2023-03-28 16:37:25,124   92  =>  76   		Training 486 pattern with 100.00% 	Forward time: 	 0.13 sec
2023-03-28 16:37:25,124 			Loss:    4.381e-05    			Backward time: 	 0.01 sec 
2023-03-28 16:37:25,168 			Learning rate: weights:   1.000e-06    
2023-03-28 16:37:25,168 			Last test performance: 99.52%
2023-03-28 16:37:25,168 ----------------
2023-03-28 16:37:25,300   92  =>  77   		Training 486 pattern with 99.79% 	Forward time: 	 0.12 sec
2023-03-28 16:37:25,300 			Loss:    2.129e-04    			Backward time: 	 0.01 sec 
2023-03-28 16:37:25,353 			Learning rate: weights:   1.000e-06    
2023-03-28 16:37:25,353 			Last test performance: 99.52%
2023-03-28 16:37:25,353 ----------------
2023-03-28 16:37:25,507   92  =>  78   		Training 486 pattern with 99.58% 	Forward time: 	 0.14 sec
2023-03-28 16:37:25,507 			Loss:    4.441e-04    			Backward time: 	 0.01 sec 
2023-03-28 16:37:25,542 			Learning rate: weights:   1.000e-06    
2023-03-28 16:37:25,542 			Last test performance: 99.52%
2023-03-28 16:37:25,542 ----------------
2023-03-28 16:37:25,659   92  =>  79   		Training 486 pattern with 99.79% 	Forward time: 	 0.10 sec
2023-03-28 16:37:25,659 			Loss:    3.116e-04    			Backward time: 	 0.01 sec 
2023-03-28 16:37:25,779 			Learning rate: weights:   1.000e-06    
2023-03-28 16:37:25,779 			Last test performance: 99.52%
2023-03-28 16:37:25,779 ----------------
2023-03-28 16:37:25,901   92  =>  80   		Training 486 pattern with 99.58% 	Forward time: 	 0.11 sec
2023-03-28 16:37:25,901 			Loss:    3.937e-04    			Backward time: 	 0.01 sec 
2023-03-28 16:37:25,943 			Learning rate: weights:   1.000e-06    
2023-03-28 16:37:25,943 			Last test performance: 99.52%
2023-03-28 16:37:25,943 ----------------
2023-03-28 16:37:26,055   92  =>  81   		Training 486 pattern with 100.00% 	Forward time: 	 0.10 sec
2023-03-28 16:37:26,055 			Loss:    5.563e-05    			Backward time: 	 0.01 sec 
2023-03-28 16:37:26,105 			Learning rate: weights:   1.000e-06    
2023-03-28 16:37:26,105 			Last test performance: 99.52%
2023-03-28 16:37:26,105 ----------------
2023-03-28 16:37:26,267   92  =>  82   		Training 486 pattern with 100.00% 	Forward time: 	 0.14 sec
2023-03-28 16:37:26,267 			Loss:    7.388e-05    			Backward time: 	 0.01 sec 
2023-03-28 16:37:26,361 			Learning rate: weights:   1.000e-06    
2023-03-28 16:37:26,361 			Last test performance: 99.52%
2023-03-28 16:37:26,361 ----------------
2023-03-28 16:37:26,524   92  =>  83   		Training 486 pattern with 99.79% 	Forward time: 	 0.15 sec
2023-03-28 16:37:26,524 			Loss:    1.739e-04    			Backward time: 	 0.01 sec 
2023-03-28 16:37:26,563 			Learning rate: weights:   1.000e-06    
2023-03-28 16:37:26,563 			Last test performance: 99.52%
2023-03-28 16:37:26,563 ----------------
2023-03-28 16:37:26,685   92  =>  84   		Training 486 pattern with 100.00% 	Forward time: 	 0.11 sec
2023-03-28 16:37:26,685 			Loss:    9.334e-05    			Backward time: 	 0.01 sec 
2023-03-28 16:37:26,725 			Learning rate: weights:   1.000e-06    
2023-03-28 16:37:26,725 			Last test performance: 99.52%
2023-03-28 16:37:26,725 ----------------
2023-03-28 16:37:26,843   92  =>  85   		Training 486 pattern with 100.00% 	Forward time: 	 0.11 sec
2023-03-28 16:37:26,843 			Loss:    6.372e-05    			Backward time: 	 0.01 sec 
2023-03-28 16:37:26,899 			Learning rate: weights:   1.000e-06    
2023-03-28 16:37:26,899 			Last test performance: 99.52%
2023-03-28 16:37:26,899 ----------------
2023-03-28 16:37:27,025   92  =>  86   		Training 486 pattern with 99.79% 	Forward time: 	 0.11 sec
2023-03-28 16:37:27,025 			Loss:    3.310e-04    			Backward time: 	 0.01 sec 
2023-03-28 16:37:27,062 			Learning rate: weights:   1.000e-06    
2023-03-28 16:37:27,062 			Last test performance: 99.52%
2023-03-28 16:37:27,062 ----------------
2023-03-28 16:37:27,214   92  =>  87   		Training 486 pattern with 99.79% 	Forward time: 	 0.14 sec
2023-03-28 16:37:27,214 			Loss:    1.779e-04    			Backward time: 	 0.01 sec 
2023-03-28 16:37:27,374 			Learning rate: weights:   1.000e-06    
2023-03-28 16:37:27,374 			Last test performance: 99.52%
2023-03-28 16:37:27,374 ----------------
2023-03-28 16:37:27,523   92  =>  88   		Training 486 pattern with 99.58% 	Forward time: 	 0.14 sec
2023-03-28 16:37:27,523 			Loss:    3.206e-04    			Backward time: 	 0.01 sec 
2023-03-28 16:37:27,565 			Learning rate: weights:   1.000e-06    
2023-03-28 16:37:27,565 			Last test performance: 99.52%
2023-03-28 16:37:27,565 ----------------
2023-03-28 16:37:27,702   92  =>  89   		Training 486 pattern with 100.00% 	Forward time: 	 0.12 sec
2023-03-28 16:37:27,702 			Loss:    8.335e-05    			Backward time: 	 0.01 sec 
2023-03-28 16:37:27,804 			Learning rate: weights:   1.000e-06    
2023-03-28 16:37:27,804 			Last test performance: 99.52%
2023-03-28 16:37:27,804 ----------------
2023-03-28 16:37:27,942   92  =>  90   		Training 486 pattern with 100.00% 	Forward time: 	 0.12 sec
2023-03-28 16:37:27,942 			Loss:    5.074e-05    			Backward time: 	 0.01 sec 
2023-03-28 16:37:27,982 			Learning rate: weights:   1.000e-06    
2023-03-28 16:37:27,982 			Last test performance: 99.52%
2023-03-28 16:37:27,982 ----------------
2023-03-28 16:37:28,123   92  =>  91   		Training 486 pattern with 100.00% 	Forward time: 	 0.13 sec
2023-03-28 16:37:28,123 			Loss:    1.709e-04    			Backward time: 	 0.01 sec 
2023-03-28 16:37:28,200 			Learning rate: weights:   1.000e-06    
2023-03-28 16:37:28,200 			Last test performance: 99.52%
2023-03-28 16:37:28,200 ----------------
2023-03-28 16:37:28,341   92  =>  92   		Training 486 pattern with 100.00% 	Forward time: 	 0.13 sec
2023-03-28 16:37:28,341 			Loss:    6.887e-05    			Backward time: 	 0.01 sec 
2023-03-28 16:37:28,401 			Learning rate: weights:   1.000e-06    
2023-03-28 16:37:28,401 			Last test performance: 99.52%
2023-03-28 16:37:28,402 ----------------
2023-03-28 16:37:28,519   92  =>  93   		Training 486 pattern with 99.79% 	Forward time: 	 0.11 sec
2023-03-28 16:37:28,520 			Loss:    1.750e-04    			Backward time: 	 0.01 sec 
2023-03-28 16:37:28,617 			Learning rate: weights:   1.000e-06    
2023-03-28 16:37:28,617 			Last test performance: 99.52%
2023-03-28 16:37:28,617 ----------------
2023-03-28 16:37:28,767   92  =>  94   		Training 486 pattern with 100.00% 	Forward time: 	 0.13 sec
2023-03-28 16:37:28,768 			Loss:    1.724e-04    			Backward time: 	 0.01 sec 
2023-03-28 16:37:28,821 			Learning rate: weights:   1.000e-06    
2023-03-28 16:37:28,821 			Last test performance: 99.52%
2023-03-28 16:37:28,821 ----------------
2023-03-28 16:37:28,976   92  =>  95   		Training 486 pattern with 99.79% 	Forward time: 	 0.14 sec
2023-03-28 16:37:28,976 			Loss:    1.411e-04    			Backward time: 	 0.01 sec 
2023-03-28 16:37:29,019 			Learning rate: weights:   1.000e-06    
2023-03-28 16:37:29,019 			Last test performance: 99.52%
2023-03-28 16:37:29,019 ----------------
2023-03-28 16:37:29,155   92  =>  96   		Training 486 pattern with 99.58% 	Forward time: 	 0.12 sec
2023-03-28 16:37:29,155 			Loss:    2.032e-04    			Backward time: 	 0.01 sec 
2023-03-28 16:37:29,203 			Learning rate: weights:   1.000e-06    
2023-03-28 16:37:29,203 			Last test performance: 99.52%
2023-03-28 16:37:29,203 ----------------
2023-03-28 16:37:29,324   92  =>  97   		Training 486 pattern with 100.00% 	Forward time: 	 0.11 sec
2023-03-28 16:37:29,324 			Loss:    7.451e-05    			Backward time: 	 0.01 sec 
2023-03-28 16:37:29,380 			Learning rate: weights:   1.000e-06    
2023-03-28 16:37:29,380 			Last test performance: 99.52%
2023-03-28 16:37:29,380 ----------------
2023-03-28 16:37:29,534   92  =>  98   		Training 486 pattern with 100.00% 	Forward time: 	 0.14 sec
2023-03-28 16:37:29,534 			Loss:    6.849e-05    			Backward time: 	 0.01 sec 
2023-03-28 16:37:29,589 			Learning rate: weights:   1.000e-06    
2023-03-28 16:37:29,589 			Last test performance: 99.52%
2023-03-28 16:37:29,589 ----------------
2023-03-28 16:37:29,720   92  =>  99   		Training 486 pattern with 99.79% 	Forward time: 	 0.11 sec
2023-03-28 16:37:29,720 			Loss:    1.135e-04    			Backward time: 	 0.01 sec 
2023-03-28 16:37:29,851 			Learning rate: weights:   1.000e-06    
2023-03-28 16:37:29,851 			Last test performance: 99.52%
2023-03-28 16:37:29,851 ----------------
2023-03-28 16:37:30,000   92  => 100   		Training 486 pattern with 100.00% 	Forward time: 	 0.13 sec
2023-03-28 16:37:30,000 			Loss:    6.204e-05    			Backward time: 	 0.01 sec 
2023-03-28 16:37:30,037 			Learning rate: weights:   1.000e-06    
2023-03-28 16:37:30,037 			Last test performance: 99.52%
2023-03-28 16:37:30,037 ----------------
2023-03-28 16:37:30,169   92  => 101   		Training 486 pattern with 100.00% 	Forward time: 	 0.12 sec
2023-03-28 16:37:30,170 			Loss:    7.325e-05    			Backward time: 	 0.01 sec 
2023-03-28 16:37:30,258 			Learning rate: weights:   1.000e-06    
2023-03-28 16:37:30,258 			Last test performance: 99.52%
2023-03-28 16:37:30,258 ----------------
2023-03-28 16:37:30,397   92  => 102   		Training 486 pattern with 99.79% 	Forward time: 	 0.12 sec
2023-03-28 16:37:30,397 			Loss:    4.237e-04    			Backward time: 	 0.01 sec 
2023-03-28 16:37:30,437 			Learning rate: weights:   1.000e-06    
2023-03-28 16:37:30,437 			Last test performance: 99.52%
2023-03-28 16:37:30,437 ----------------
2023-03-28 16:37:30,576   92  => 103   		Training 486 pattern with 99.79% 	Forward time: 	 0.12 sec
2023-03-28 16:37:30,577 			Loss:    6.983e-04    			Backward time: 	 0.01 sec 
2023-03-28 16:37:30,614 			Learning rate: weights:   1.000e-06    
2023-03-28 16:37:30,614 			Last test performance: 99.52%
2023-03-28 16:37:30,614 ----------------
2023-03-28 16:37:30,746   92  => 104   		Training 486 pattern with 99.58% 	Forward time: 	 0.12 sec
2023-03-28 16:37:30,746 			Loss:    2.768e-04    			Backward time: 	 0.01 sec 
2023-03-28 16:37:30,806 			Learning rate: weights:   1.000e-06    
2023-03-28 16:37:30,806 			Last test performance: 99.52%
2023-03-28 16:37:30,806 ----------------
2023-03-28 16:37:30,929   92  => 105   		Training 486 pattern with 100.00% 	Forward time: 	 0.11 sec
2023-03-28 16:37:30,929 			Loss:    2.256e-05    			Backward time: 	 0.01 sec 
2023-03-28 16:37:31,010 			Learning rate: weights:   1.000e-06    
2023-03-28 16:37:31,010 			Last test performance: 99.52%
2023-03-28 16:37:31,010 ----------------
2023-03-28 16:37:31,154   92  => 106   		Training 486 pattern with 99.79% 	Forward time: 	 0.13 sec
2023-03-28 16:37:31,154 			Loss:    2.330e-04    			Backward time: 	 0.01 sec 
2023-03-28 16:37:31,199 			Learning rate: weights:   1.000e-06    
2023-03-28 16:37:31,199 			Last test performance: 99.52%
2023-03-28 16:37:31,199 ----------------
2023-03-28 16:37:31,339   92  => 107   		Training 486 pattern with 99.79% 	Forward time: 	 0.12 sec
2023-03-28 16:37:31,339 			Loss:    2.171e-04    			Backward time: 	 0.01 sec 
2023-03-28 16:37:31,378 			Learning rate: weights:   1.000e-06    
2023-03-28 16:37:31,378 			Last test performance: 99.52%
2023-03-28 16:37:31,378 ----------------
2023-03-28 16:37:31,531   92  => 108   		Training 486 pattern with 99.79% 	Forward time: 	 0.13 sec
2023-03-28 16:37:31,531 			Loss:    1.750e-04    			Backward time: 	 0.01 sec 
2023-03-28 16:37:31,572 			Learning rate: weights:   1.000e-06    
2023-03-28 16:37:31,572 			Last test performance: 99.52%
2023-03-28 16:37:31,572 ----------------
2023-03-28 16:37:31,697   92  => 109   		Training 486 pattern with 99.79% 	Forward time: 	 0.11 sec
2023-03-28 16:37:31,697 			Loss:    3.034e-04    			Backward time: 	 0.01 sec 
2023-03-28 16:37:31,741 			Learning rate: weights:   1.000e-06    
2023-03-28 16:37:31,741 			Last test performance: 99.52%
2023-03-28 16:37:31,741 ----------------
2023-03-28 16:37:31,857   92  => 110   		Training 486 pattern with 100.00% 	Forward time: 	 0.10 sec
2023-03-28 16:37:31,857 			Loss:    1.784e-05    			Backward time: 	 0.01 sec 
2023-03-28 16:37:31,897 			Learning rate: weights:   1.000e-06    
2023-03-28 16:37:31,897 			Last test performance: 99.52%
2023-03-28 16:37:31,897 ----------------
2023-03-28 16:37:32,012   92  => 111   		Training 486 pattern with 99.79% 	Forward time: 	 0.10 sec
2023-03-28 16:37:32,012 			Loss:    9.893e-04    			Backward time: 	 0.01 sec 
2023-03-28 16:37:32,074 			Learning rate: weights:   1.000e-06    
2023-03-28 16:37:32,074 			Last test performance: 99.52%
2023-03-28 16:37:32,074 ----------------
2023-03-28 16:37:32,227   92  => 112   		Training 486 pattern with 100.00% 	Forward time: 	 0.13 sec
2023-03-28 16:37:32,227 			Loss:    1.044e-04    			Backward time: 	 0.01 sec 
2023-03-28 16:37:32,302 			Learning rate: weights:   1.000e-06    
2023-03-28 16:37:32,302 			Last test performance: 99.52%
2023-03-28 16:37:32,302 ----------------
2023-03-28 16:37:32,436   92  => 113   		Training 486 pattern with 99.79% 	Forward time: 	 0.12 sec
2023-03-28 16:37:32,436 			Loss:    1.648e-04    			Backward time: 	 0.01 sec 
2023-03-28 16:37:32,480 			Learning rate: weights:   1.000e-06    
2023-03-28 16:37:32,480 			Last test performance: 99.52%
2023-03-28 16:37:32,480 ----------------
2023-03-28 16:37:32,624   92  => 114   		Training 486 pattern with 100.00% 	Forward time: 	 0.12 sec
2023-03-28 16:37:32,624 			Loss:    1.101e-04    			Backward time: 	 0.01 sec 
2023-03-28 16:37:32,662 			Learning rate: weights:   1.000e-06    
2023-03-28 16:37:32,662 			Last test performance: 99.52%
2023-03-28 16:37:32,662 ----------------
2023-03-28 16:37:32,811   92  => 115   		Training 486 pattern with 100.00% 	Forward time: 	 0.13 sec
2023-03-28 16:37:32,811 			Loss:    1.370e-04    			Backward time: 	 0.01 sec 
2023-03-28 16:37:32,857 			Learning rate: weights:   1.000e-06    
2023-03-28 16:37:32,857 			Last test performance: 99.52%
2023-03-28 16:37:32,857 ----------------
2023-03-28 16:37:33,007   92  => 116   		Training 486 pattern with 99.79% 	Forward time: 	 0.13 sec
2023-03-28 16:37:33,007 			Loss:    8.304e-04    			Backward time: 	 0.01 sec 
2023-03-28 16:37:33,050 			Learning rate: weights:   1.000e-06    
2023-03-28 16:37:33,050 			Last test performance: 99.52%
2023-03-28 16:37:33,050 ----------------
2023-03-28 16:37:33,216   92  => 117   		Training 486 pattern with 100.00% 	Forward time: 	 0.15 sec
2023-03-28 16:37:33,216 			Loss:    1.905e-04    			Backward time: 	 0.01 sec 
2023-03-28 16:37:33,269 			Learning rate: weights:   1.000e-06    
2023-03-28 16:37:33,269 			Last test performance: 99.52%
2023-03-28 16:37:33,269 ----------------
2023-03-28 16:37:33,425   92  => 118   		Training 486 pattern with 100.00% 	Forward time: 	 0.14 sec
2023-03-28 16:37:33,425 			Loss:    1.719e-05    			Backward time: 	 0.01 sec 
2023-03-28 16:37:33,483 			Learning rate: weights:   1.000e-06    
2023-03-28 16:37:33,483 			Last test performance: 99.52%
2023-03-28 16:37:33,483 ----------------
2023-03-28 16:37:33,632   92  => 119   		Training 486 pattern with 100.00% 	Forward time: 	 0.13 sec
2023-03-28 16:37:33,632 			Loss:    9.280e-05    			Backward time: 	 0.01 sec 
2023-03-28 16:37:33,693 			Learning rate: weights:   1.000e-06    
2023-03-28 16:37:33,693 			Last test performance: 99.52%
2023-03-28 16:37:33,693 ----------------
2023-03-28 16:37:33,849   92  => 120   		Training 486 pattern with 100.00% 	Forward time: 	 0.14 sec
2023-03-28 16:37:33,849 			Loss:    9.368e-05    			Backward time: 	 0.01 sec 
2023-03-28 16:37:33,896 			Learning rate: weights:   1.000e-06    
2023-03-28 16:37:33,896 			Last test performance: 99.52%
2023-03-28 16:37:33,896 ----------------
2023-03-28 16:37:34,044   92  => 121   		Training 486 pattern with 99.79% 	Forward time: 	 0.13 sec
2023-03-28 16:37:34,044 			Loss:    1.419e-04    			Backward time: 	 0.01 sec 
2023-03-28 16:37:34,092 			Learning rate: weights:   1.000e-06    
2023-03-28 16:37:34,092 			Last test performance: 99.52%
2023-03-28 16:37:34,092 ----------------
2023-03-28 16:37:34,233   92  => 122   		Training 486 pattern with 100.00% 	Forward time: 	 0.13 sec
2023-03-28 16:37:34,233 			Loss:    9.016e-05    			Backward time: 	 0.01 sec 
2023-03-28 16:37:34,272 			Learning rate: weights:   1.000e-06    
2023-03-28 16:37:34,272 			Last test performance: 99.52%
2023-03-28 16:37:34,272 ----------------
2023-03-28 16:37:34,390   92  => 123   		Training 486 pattern with 99.79% 	Forward time: 	 0.11 sec
2023-03-28 16:37:34,390 			Loss:    1.767e-04    			Backward time: 	 0.01 sec 
2023-03-28 16:37:34,438 			Learning rate: weights:   1.000e-06    
2023-03-28 16:37:34,438 			Last test performance: 99.52%
2023-03-28 16:37:34,438 ----------------
2023-03-28 16:37:34,581   92  => 124   		Training 486 pattern with 100.00% 	Forward time: 	 0.13 sec
2023-03-28 16:37:34,581 			Loss:    9.489e-05    			Backward time: 	 0.01 sec 
2023-03-28 16:37:34,651 
2023-03-28 16:37:34,651 Testing:
2023-03-28 16:37:34,656 		24 of 10000 with 100.00% 	 Time used:  0.00 sec
2023-03-28 16:37:34,661 		48 of 10000 with 100.00% 	 Time used:  0.00 sec
2023-03-28 16:37:34,666 		72 of 10000 with 100.00% 	 Time used:  0.00 sec
2023-03-28 16:37:34,675 		96 of 10000 with 100.00% 	 Time used:  0.01 sec
2023-03-28 16:37:34,687 		120 of 10000 with 100.00% 	 Time used:  0.01 sec
2023-03-28 16:37:34,697 		144 of 10000 with 100.00% 	 Time used:  0.01 sec
2023-03-28 16:37:34,701 		168 of 10000 with 100.00% 	 Time used:  0.00 sec
2023-03-28 16:37:34,705 		192 of 10000 with 100.00% 	 Time used:  0.00 sec
2023-03-28 16:37:34,711 		216 of 10000 with 100.00% 	 Time used:  0.01 sec
2023-03-28 16:37:34,716 		240 of 10000 with 100.00% 	 Time used:  0.00 sec
2023-03-28 16:37:34,720 		264 of 10000 with 99.62% 	 Time used:  0.00 sec
2023-03-28 16:37:34,725 		288 of 10000 with 99.65% 	 Time used:  0.00 sec
2023-03-28 16:37:34,732 		312 of 10000 with 99.68% 	 Time used:  0.01 sec
2023-03-28 16:37:34,737 		336 of 10000 with 99.40% 	 Time used:  0.00 sec
2023-03-28 16:37:34,741 		360 of 10000 with 99.44% 	 Time used:  0.00 sec
2023-03-28 16:37:34,747 		384 of 10000 with 99.48% 	 Time used:  0.01 sec
2023-03-28 16:37:34,754 		408 of 10000 with 99.51% 	 Time used:  0.01 sec
2023-03-28 16:37:34,760 		432 of 10000 with 99.54% 	 Time used:  0.01 sec
2023-03-28 16:37:34,766 		456 of 10000 with 99.34% 	 Time used:  0.01 sec
2023-03-28 16:37:34,775 		480 of 10000 with 99.38% 	 Time used:  0.01 sec
2023-03-28 16:37:34,779 		504 of 10000 with 99.40% 	 Time used:  0.00 sec
2023-03-28 16:37:34,783 		528 of 10000 with 99.43% 	 Time used:  0.00 sec
2023-03-28 16:37:34,788 		552 of 10000 with 99.46% 	 Time used:  0.00 sec
2023-03-28 16:37:34,793 		576 of 10000 with 99.48% 	 Time used:  0.00 sec
2023-03-28 16:37:34,798 		600 of 10000 with 99.33% 	 Time used:  0.01 sec
2023-03-28 16:37:34,803 		624 of 10000 with 99.36% 	 Time used:  0.00 sec
2023-03-28 16:37:34,809 		648 of 10000 with 99.23% 	 Time used:  0.01 sec
2023-03-28 16:37:34,814 		672 of 10000 with 99.11% 	 Time used:  0.00 sec
2023-03-28 16:37:34,820 		696 of 10000 with 98.99% 	 Time used:  0.01 sec
2023-03-28 16:37:34,826 		720 of 10000 with 99.03% 	 Time used:  0.01 sec
2023-03-28 16:37:34,832 		744 of 10000 with 99.06% 	 Time used:  0.01 sec
2023-03-28 16:37:34,838 		768 of 10000 with 99.09% 	 Time used:  0.01 sec
2023-03-28 16:37:34,844 		792 of 10000 with 99.12% 	 Time used:  0.01 sec
2023-03-28 16:37:34,848 		816 of 10000 with 99.14% 	 Time used:  0.00 sec
2023-03-28 16:37:34,853 		840 of 10000 with 99.17% 	 Time used:  0.01 sec
2023-03-28 16:37:34,858 		864 of 10000 with 99.19% 	 Time used:  0.00 sec
2023-03-28 16:37:34,863 		888 of 10000 with 99.21% 	 Time used:  0.01 sec
2023-03-28 16:37:34,867 		912 of 10000 with 99.23% 	 Time used:  0.00 sec
2023-03-28 16:37:34,873 		936 of 10000 with 99.25% 	 Time used:  0.01 sec
2023-03-28 16:37:34,879 		960 of 10000 with 99.17% 	 Time used:  0.01 sec
2023-03-28 16:37:34,883 		984 of 10000 with 99.19% 	 Time used:  0.00 sec
2023-03-28 16:37:34,887 		1008 of 10000 with 99.21% 	 Time used:  0.00 sec
2023-03-28 16:37:34,894 		1032 of 10000 with 99.13% 	 Time used:  0.01 sec
2023-03-28 16:37:34,898 		1056 of 10000 with 99.15% 	 Time used:  0.00 sec
2023-03-28 16:37:34,902 		1080 of 10000 with 99.17% 	 Time used:  0.00 sec
2023-03-28 16:37:34,908 		1104 of 10000 with 99.18% 	 Time used:  0.01 sec
2023-03-28 16:37:34,914 		1128 of 10000 with 99.20% 	 Time used:  0.01 sec
2023-03-28 16:37:34,918 		1152 of 10000 with 99.22% 	 Time used:  0.00 sec
2023-03-28 16:37:34,922 		1176 of 10000 with 99.23% 	 Time used:  0.00 sec
2023-03-28 16:37:34,926 		1200 of 10000 with 99.25% 	 Time used:  0.00 sec
2023-03-28 16:37:34,933 		1224 of 10000 with 99.26% 	 Time used:  0.01 sec
2023-03-28 16:37:34,936 		1248 of 10000 with 99.12% 	 Time used:  0.00 sec
2023-03-28 16:37:34,940 		1272 of 10000 with 99.14% 	 Time used:  0.00 sec
2023-03-28 16:37:34,944 		1296 of 10000 with 99.15% 	 Time used:  0.00 sec
2023-03-28 16:37:34,950 		1320 of 10000 with 99.17% 	 Time used:  0.01 sec
2023-03-28 16:37:34,954 		1344 of 10000 with 99.18% 	 Time used:  0.00 sec
2023-03-28 16:37:34,958 		1368 of 10000 with 99.20% 	 Time used:  0.00 sec
2023-03-28 16:37:34,964 		1392 of 10000 with 99.21% 	 Time used:  0.01 sec
2023-03-28 16:37:34,968 		1416 of 10000 with 99.15% 	 Time used:  0.00 sec
2023-03-28 16:37:34,973 		1440 of 10000 with 99.17% 	 Time used:  0.00 sec
2023-03-28 16:37:34,977 		1464 of 10000 with 99.11% 	 Time used:  0.00 sec
2023-03-28 16:37:34,982 		1488 of 10000 with 99.13% 	 Time used:  0.00 sec
2023-03-28 16:37:34,986 		1512 of 10000 with 99.14% 	 Time used:  0.00 sec
2023-03-28 16:37:34,993 		1536 of 10000 with 99.15% 	 Time used:  0.01 sec
2023-03-28 16:37:34,999 		1560 of 10000 with 99.17% 	 Time used:  0.01 sec
2023-03-28 16:37:35,005 		1584 of 10000 with 99.18% 	 Time used:  0.01 sec
2023-03-28 16:37:35,011 		1608 of 10000 with 99.19% 	 Time used:  0.01 sec
2023-03-28 16:37:35,016 		1632 of 10000 with 99.20% 	 Time used:  0.00 sec
2023-03-28 16:37:35,023 		1656 of 10000 with 99.21% 	 Time used:  0.01 sec
2023-03-28 16:37:35,029 		1680 of 10000 with 99.23% 	 Time used:  0.01 sec
2023-03-28 16:37:35,035 		1704 of 10000 with 99.24% 	 Time used:  0.01 sec
2023-03-28 16:37:35,041 		1728 of 10000 with 99.19% 	 Time used:  0.01 sec
2023-03-28 16:37:35,045 		1752 of 10000 with 99.14% 	 Time used:  0.00 sec
2023-03-28 16:37:35,049 		1776 of 10000 with 99.16% 	 Time used:  0.00 sec
2023-03-28 16:37:35,052 		1800 of 10000 with 99.17% 	 Time used:  0.00 sec
2023-03-28 16:37:35,056 		1824 of 10000 with 99.18% 	 Time used:  0.00 sec
2023-03-28 16:37:35,060 		1848 of 10000 with 99.19% 	 Time used:  0.00 sec
2023-03-28 16:37:35,063 		1872 of 10000 with 99.20% 	 Time used:  0.00 sec
2023-03-28 16:37:35,067 		1896 of 10000 with 99.21% 	 Time used:  0.00 sec
2023-03-28 16:37:35,071 		1920 of 10000 with 99.17% 	 Time used:  0.00 sec
2023-03-28 16:37:35,075 		1944 of 10000 with 99.18% 	 Time used:  0.00 sec
2023-03-28 16:37:35,081 		1968 of 10000 with 99.19% 	 Time used:  0.01 sec
2023-03-28 16:37:35,087 		1992 of 10000 with 99.20% 	 Time used:  0.01 sec
2023-03-28 16:37:35,093 		2016 of 10000 with 99.21% 	 Time used:  0.01 sec
2023-03-28 16:37:35,100 		2040 of 10000 with 99.22% 	 Time used:  0.01 sec
2023-03-28 16:37:35,106 		2064 of 10000 with 99.22% 	 Time used:  0.01 sec
2023-03-28 16:37:35,110 		2088 of 10000 with 99.19% 	 Time used:  0.00 sec
2023-03-28 16:37:35,116 		2112 of 10000 with 99.20% 	 Time used:  0.01 sec
2023-03-28 16:37:35,121 		2136 of 10000 with 99.16% 	 Time used:  0.00 sec
2023-03-28 16:37:35,127 		2160 of 10000 with 99.17% 	 Time used:  0.01 sec
2023-03-28 16:37:35,133 		2184 of 10000 with 99.13% 	 Time used:  0.01 sec
2023-03-28 16:37:35,137 		2208 of 10000 with 99.09% 	 Time used:  0.00 sec
2023-03-28 16:37:35,141 		2232 of 10000 with 99.10% 	 Time used:  0.00 sec
2023-03-28 16:37:35,145 		2256 of 10000 with 99.11% 	 Time used:  0.00 sec
2023-03-28 16:37:35,149 		2280 of 10000 with 99.12% 	 Time used:  0.00 sec
2023-03-28 16:37:35,152 		2304 of 10000 with 99.09% 	 Time used:  0.00 sec
2023-03-28 16:37:35,156 		2328 of 10000 with 99.10% 	 Time used:  0.00 sec
2023-03-28 16:37:35,160 		2352 of 10000 with 99.11% 	 Time used:  0.00 sec
2023-03-28 16:37:35,163 		2376 of 10000 with 99.12% 	 Time used:  0.00 sec
2023-03-28 16:37:35,167 		2400 of 10000 with 99.12% 	 Time used:  0.00 sec
2023-03-28 16:37:35,171 		2424 of 10000 with 99.09% 	 Time used:  0.00 sec
2023-03-28 16:37:35,177 		2448 of 10000 with 99.06% 	 Time used:  0.01 sec
2023-03-28 16:37:35,183 		2472 of 10000 with 99.03% 	 Time used:  0.01 sec
2023-03-28 16:37:35,188 		2496 of 10000 with 99.04% 	 Time used:  0.00 sec
2023-03-28 16:37:35,192 		2520 of 10000 with 99.05% 	 Time used:  0.00 sec
2023-03-28 16:37:35,195 		2544 of 10000 with 99.06% 	 Time used:  0.00 sec
2023-03-28 16:37:35,201 		2568 of 10000 with 99.07% 	 Time used:  0.01 sec
2023-03-28 16:37:35,207 		2592 of 10000 with 99.07% 	 Time used:  0.01 sec
2023-03-28 16:37:35,211 		2616 of 10000 with 99.04% 	 Time used:  0.00 sec
2023-03-28 16:37:35,215 		2640 of 10000 with 99.05% 	 Time used:  0.00 sec
2023-03-28 16:37:35,219 		2664 of 10000 with 99.02% 	 Time used:  0.00 sec
2023-03-28 16:37:35,223 		2688 of 10000 with 99.03% 	 Time used:  0.00 sec
2023-03-28 16:37:35,229 		2712 of 10000 with 99.04% 	 Time used:  0.01 sec
2023-03-28 16:37:35,235 		2736 of 10000 with 99.05% 	 Time used:  0.01 sec
2023-03-28 16:37:35,241 		2760 of 10000 with 99.06% 	 Time used:  0.01 sec
2023-03-28 16:37:35,248 		2784 of 10000 with 99.07% 	 Time used:  0.01 sec
2023-03-28 16:37:35,254 		2808 of 10000 with 99.07% 	 Time used:  0.01 sec
2023-03-28 16:37:35,257 		2832 of 10000 with 99.08% 	 Time used:  0.00 sec
2023-03-28 16:37:35,262 		2856 of 10000 with 99.09% 	 Time used:  0.00 sec
2023-03-28 16:37:35,268 		2880 of 10000 with 99.10% 	 Time used:  0.01 sec
2023-03-28 16:37:35,273 		2904 of 10000 with 99.10% 	 Time used:  0.00 sec
2023-03-28 16:37:35,277 		2928 of 10000 with 99.11% 	 Time used:  0.00 sec
2023-03-28 16:37:35,281 		2952 of 10000 with 99.12% 	 Time used:  0.00 sec
2023-03-28 16:37:35,285 		2976 of 10000 with 99.13% 	 Time used:  0.00 sec
2023-03-28 16:37:35,289 		3000 of 10000 with 99.13% 	 Time used:  0.00 sec
2023-03-28 16:37:35,295 		3024 of 10000 with 99.14% 	 Time used:  0.01 sec
2023-03-28 16:37:35,301 		3048 of 10000 with 99.15% 	 Time used:  0.01 sec
2023-03-28 16:37:35,305 		3072 of 10000 with 99.15% 	 Time used:  0.00 sec
2023-03-28 16:37:35,308 		3096 of 10000 with 99.13% 	 Time used:  0.00 sec
2023-03-28 16:37:35,312 		3120 of 10000 with 99.13% 	 Time used:  0.00 sec
2023-03-28 16:37:35,317 		3144 of 10000 with 99.14% 	 Time used:  0.00 sec
2023-03-28 16:37:35,323 		3168 of 10000 with 99.15% 	 Time used:  0.01 sec
2023-03-28 16:37:35,329 		3192 of 10000 with 99.15% 	 Time used:  0.01 sec
2023-03-28 16:37:35,335 		3216 of 10000 with 99.16% 	 Time used:  0.01 sec
2023-03-28 16:37:35,339 		3240 of 10000 with 99.14% 	 Time used:  0.00 sec
2023-03-28 16:37:35,345 		3264 of 10000 with 99.14% 	 Time used:  0.01 sec
2023-03-28 16:37:35,351 		3288 of 10000 with 99.15% 	 Time used:  0.01 sec
2023-03-28 16:37:35,361 		3312 of 10000 with 99.15% 	 Time used:  0.01 sec
2023-03-28 16:37:35,368 		3336 of 10000 with 99.16% 	 Time used:  0.01 sec
2023-03-28 16:37:35,372 		3360 of 10000 with 99.17% 	 Time used:  0.00 sec
2023-03-28 16:37:35,378 		3384 of 10000 with 99.17% 	 Time used:  0.01 sec
2023-03-28 16:37:35,382 		3408 of 10000 with 99.18% 	 Time used:  0.00 sec
2023-03-28 16:37:35,386 		3432 of 10000 with 99.16% 	 Time used:  0.00 sec
2023-03-28 16:37:35,390 		3456 of 10000 with 99.16% 	 Time used:  0.00 sec
2023-03-28 16:37:35,399 		3480 of 10000 with 99.17% 	 Time used:  0.01 sec
2023-03-28 16:37:35,403 		3504 of 10000 with 99.17% 	 Time used:  0.00 sec
2023-03-28 16:37:35,407 		3528 of 10000 with 99.18% 	 Time used:  0.00 sec
2023-03-28 16:37:35,413 		3552 of 10000 with 99.18% 	 Time used:  0.01 sec
2023-03-28 16:37:35,422 		3576 of 10000 with 99.16% 	 Time used:  0.01 sec
2023-03-28 16:37:35,429 		3600 of 10000 with 99.17% 	 Time used:  0.01 sec
2023-03-28 16:37:35,440 		3624 of 10000 with 99.17% 	 Time used:  0.01 sec
2023-03-28 16:37:35,444 		3648 of 10000 with 99.18% 	 Time used:  0.00 sec
2023-03-28 16:37:35,453 		3672 of 10000 with 99.18% 	 Time used:  0.01 sec
2023-03-28 16:37:35,462 		3696 of 10000 with 99.19% 	 Time used:  0.01 sec
2023-03-28 16:37:35,468 		3720 of 10000 with 99.19% 	 Time used:  0.01 sec
2023-03-28 16:37:35,474 		3744 of 10000 with 99.20% 	 Time used:  0.01 sec
2023-03-28 16:37:35,478 		3768 of 10000 with 99.18% 	 Time used:  0.00 sec
2023-03-28 16:37:35,482 		3792 of 10000 with 99.18% 	 Time used:  0.00 sec
2023-03-28 16:37:35,487 		3816 of 10000 with 99.19% 	 Time used:  0.00 sec
2023-03-28 16:37:35,493 		3840 of 10000 with 99.19% 	 Time used:  0.01 sec
2023-03-28 16:37:35,499 		3864 of 10000 with 99.20% 	 Time used:  0.01 sec
2023-03-28 16:37:35,506 		3888 of 10000 with 99.18% 	 Time used:  0.01 sec
2023-03-28 16:37:35,511 		3912 of 10000 with 99.18% 	 Time used:  0.01 sec
2023-03-28 16:37:35,515 		3936 of 10000 with 99.19% 	 Time used:  0.00 sec
2023-03-28 16:37:35,519 		3960 of 10000 with 99.19% 	 Time used:  0.00 sec
2023-03-28 16:37:35,523 		3984 of 10000 with 99.20% 	 Time used:  0.00 sec
2023-03-28 16:37:35,529 		4008 of 10000 with 99.18% 	 Time used:  0.01 sec
2023-03-28 16:37:35,535 		4032 of 10000 with 99.18% 	 Time used:  0.01 sec
2023-03-28 16:37:35,538 		4056 of 10000 with 99.19% 	 Time used:  0.00 sec
2023-03-28 16:37:35,542 		4080 of 10000 with 99.19% 	 Time used:  0.00 sec
2023-03-28 16:37:35,547 		4104 of 10000 with 99.20% 	 Time used:  0.00 sec
2023-03-28 16:37:35,553 		4128 of 10000 with 99.20% 	 Time used:  0.01 sec
2023-03-28 16:37:35,558 		4152 of 10000 with 99.21% 	 Time used:  0.00 sec
2023-03-28 16:37:35,564 		4176 of 10000 with 99.21% 	 Time used:  0.01 sec
2023-03-28 16:37:35,568 		4200 of 10000 with 99.19% 	 Time used:  0.00 sec
2023-03-28 16:37:35,571 		4224 of 10000 with 99.20% 	 Time used:  0.00 sec
2023-03-28 16:37:35,575 		4248 of 10000 with 99.20% 	 Time used:  0.00 sec
2023-03-28 16:37:35,579 		4272 of 10000 with 99.20% 	 Time used:  0.00 sec
2023-03-28 16:37:35,584 		4296 of 10000 with 99.21% 	 Time used:  0.00 sec
2023-03-28 16:37:35,588 		4320 of 10000 with 99.21% 	 Time used:  0.00 sec
2023-03-28 16:37:35,593 		4344 of 10000 with 99.22% 	 Time used:  0.00 sec
2023-03-28 16:37:35,599 		4368 of 10000 with 99.22% 	 Time used:  0.01 sec
2023-03-28 16:37:35,603 		4392 of 10000 with 99.23% 	 Time used:  0.00 sec
2023-03-28 16:37:35,606 		4416 of 10000 with 99.23% 	 Time used:  0.00 sec
2023-03-28 16:37:35,610 		4440 of 10000 with 99.23% 	 Time used:  0.00 sec
2023-03-28 16:37:35,616 		4464 of 10000 with 99.24% 	 Time used:  0.01 sec
2023-03-28 16:37:35,620 		4488 of 10000 with 99.24% 	 Time used:  0.00 sec
2023-03-28 16:37:35,627 		4512 of 10000 with 99.25% 	 Time used:  0.01 sec
2023-03-28 16:37:35,633 		4536 of 10000 with 99.25% 	 Time used:  0.01 sec
2023-03-28 16:37:35,638 		4560 of 10000 with 99.25% 	 Time used:  0.00 sec
2023-03-28 16:37:35,643 		4584 of 10000 with 99.26% 	 Time used:  0.00 sec
2023-03-28 16:37:35,648 		4608 of 10000 with 99.26% 	 Time used:  0.00 sec
2023-03-28 16:37:35,653 		4632 of 10000 with 99.27% 	 Time used:  0.01 sec
2023-03-28 16:37:35,658 		4656 of 10000 with 99.27% 	 Time used:  0.01 sec
2023-03-28 16:37:35,663 		4680 of 10000 with 99.27% 	 Time used:  0.00 sec
2023-03-28 16:37:35,668 		4704 of 10000 with 99.28% 	 Time used:  0.00 sec
2023-03-28 16:37:35,671 		4728 of 10000 with 99.28% 	 Time used:  0.00 sec
2023-03-28 16:37:35,675 		4752 of 10000 with 99.28% 	 Time used:  0.00 sec
2023-03-28 16:37:35,681 		4776 of 10000 with 99.27% 	 Time used:  0.01 sec
2023-03-28 16:37:35,688 		4800 of 10000 with 99.27% 	 Time used:  0.01 sec
2023-03-28 16:37:35,694 		4824 of 10000 with 99.25% 	 Time used:  0.01 sec
2023-03-28 16:37:35,700 		4848 of 10000 with 99.24% 	 Time used:  0.01 sec
2023-03-28 16:37:35,704 		4872 of 10000 with 99.24% 	 Time used:  0.00 sec
2023-03-28 16:37:35,709 		4896 of 10000 with 99.24% 	 Time used:  0.00 sec
2023-03-28 16:37:35,715 		4920 of 10000 with 99.25% 	 Time used:  0.01 sec
2023-03-28 16:37:35,719 		4944 of 10000 with 99.25% 	 Time used:  0.00 sec
2023-03-28 16:37:35,724 		4968 of 10000 with 99.26% 	 Time used:  0.01 sec
2023-03-28 16:37:35,728 		4992 of 10000 with 99.26% 	 Time used:  0.00 sec
2023-03-28 16:37:35,732 		5016 of 10000 with 99.26% 	 Time used:  0.00 sec
2023-03-28 16:37:35,738 		5040 of 10000 with 99.27% 	 Time used:  0.01 sec
2023-03-28 16:37:35,742 		5064 of 10000 with 99.27% 	 Time used:  0.00 sec
2023-03-28 16:37:35,748 		5088 of 10000 with 99.27% 	 Time used:  0.01 sec
2023-03-28 16:37:35,754 		5112 of 10000 with 99.28% 	 Time used:  0.01 sec
2023-03-28 16:37:35,758 		5136 of 10000 with 99.28% 	 Time used:  0.00 sec
2023-03-28 16:37:35,762 		5160 of 10000 with 99.28% 	 Time used:  0.00 sec
2023-03-28 16:37:35,765 		5184 of 10000 with 99.29% 	 Time used:  0.00 sec
2023-03-28 16:37:35,769 		5208 of 10000 with 99.29% 	 Time used:  0.00 sec
2023-03-28 16:37:35,774 		5232 of 10000 with 99.29% 	 Time used:  0.00 sec
2023-03-28 16:37:35,778 		5256 of 10000 with 99.30% 	 Time used:  0.00 sec
2023-03-28 16:37:35,784 		5280 of 10000 with 99.30% 	 Time used:  0.01 sec
2023-03-28 16:37:35,788 		5304 of 10000 with 99.30% 	 Time used:  0.00 sec
2023-03-28 16:37:35,792 		5328 of 10000 with 99.31% 	 Time used:  0.00 sec
2023-03-28 16:37:35,795 		5352 of 10000 with 99.31% 	 Time used:  0.00 sec
2023-03-28 16:37:35,799 		5376 of 10000 with 99.31% 	 Time used:  0.00 sec
2023-03-28 16:37:35,804 		5400 of 10000 with 99.31% 	 Time used:  0.00 sec
2023-03-28 16:37:35,808 		5424 of 10000 with 99.32% 	 Time used:  0.00 sec
2023-03-28 16:37:35,812 		5448 of 10000 with 99.32% 	 Time used:  0.00 sec
2023-03-28 16:37:35,816 		5472 of 10000 with 99.32% 	 Time used:  0.00 sec
2023-03-28 16:37:35,822 		5496 of 10000 with 99.33% 	 Time used:  0.01 sec
2023-03-28 16:37:35,825 		5520 of 10000 with 99.33% 	 Time used:  0.00 sec
2023-03-28 16:37:35,829 		5544 of 10000 with 99.33% 	 Time used:  0.00 sec
2023-03-28 16:37:35,836 		5568 of 10000 with 99.34% 	 Time used:  0.01 sec
2023-03-28 16:37:35,842 		5592 of 10000 with 99.34% 	 Time used:  0.01 sec
2023-03-28 16:37:35,848 		5616 of 10000 with 99.34% 	 Time used:  0.01 sec
2023-03-28 16:37:35,854 		5640 of 10000 with 99.34% 	 Time used:  0.01 sec
2023-03-28 16:37:35,860 		5664 of 10000 with 99.33% 	 Time used:  0.01 sec
2023-03-28 16:37:35,864 		5688 of 10000 with 99.33% 	 Time used:  0.00 sec
2023-03-28 16:37:35,870 		5712 of 10000 with 99.33% 	 Time used:  0.01 sec
2023-03-28 16:37:35,874 		5736 of 10000 with 99.34% 	 Time used:  0.00 sec
2023-03-28 16:37:35,880 		5760 of 10000 with 99.34% 	 Time used:  0.01 sec
2023-03-28 16:37:35,886 		5784 of 10000 with 99.34% 	 Time used:  0.01 sec
2023-03-28 16:37:35,889 		5808 of 10000 with 99.35% 	 Time used:  0.00 sec
2023-03-28 16:37:35,893 		5832 of 10000 with 99.35% 	 Time used:  0.00 sec
2023-03-28 16:37:35,899 		5856 of 10000 with 99.35% 	 Time used:  0.00 sec
2023-03-28 16:37:35,905 		5880 of 10000 with 99.35% 	 Time used:  0.01 sec
2023-03-28 16:37:35,909 		5904 of 10000 with 99.36% 	 Time used:  0.00 sec
2023-03-28 16:37:35,913 		5928 of 10000 with 99.36% 	 Time used:  0.00 sec
2023-03-28 16:37:35,916 		5952 of 10000 with 99.34% 	 Time used:  0.00 sec
2023-03-28 16:37:35,920 		5976 of 10000 with 99.35% 	 Time used:  0.00 sec
2023-03-28 16:37:35,924 		6000 of 10000 with 99.35% 	 Time used:  0.00 sec
2023-03-28 16:37:35,930 		6024 of 10000 with 99.35% 	 Time used:  0.01 sec
2023-03-28 16:37:35,934 		6048 of 10000 with 99.36% 	 Time used:  0.00 sec
2023-03-28 16:37:35,939 		6072 of 10000 with 99.36% 	 Time used:  0.00 sec
2023-03-28 16:37:35,943 		6096 of 10000 with 99.36% 	 Time used:  0.00 sec
2023-03-28 16:37:35,948 		6120 of 10000 with 99.36% 	 Time used:  0.00 sec
2023-03-28 16:37:35,951 		6144 of 10000 with 99.37% 	 Time used:  0.00 sec
2023-03-28 16:37:35,955 		6168 of 10000 with 99.37% 	 Time used:  0.00 sec
2023-03-28 16:37:35,959 		6192 of 10000 with 99.37% 	 Time used:  0.00 sec
2023-03-28 16:37:35,965 		6216 of 10000 with 99.37% 	 Time used:  0.01 sec
2023-03-28 16:37:35,970 		6240 of 10000 with 99.38% 	 Time used:  0.00 sec
2023-03-28 16:37:35,975 		6264 of 10000 with 99.38% 	 Time used:  0.01 sec
2023-03-28 16:37:35,980 		6288 of 10000 with 99.38% 	 Time used:  0.00 sec
2023-03-28 16:37:35,985 		6312 of 10000 with 99.38% 	 Time used:  0.01 sec
2023-03-28 16:37:35,989 		6336 of 10000 with 99.38% 	 Time used:  0.00 sec
2023-03-28 16:37:35,993 		6360 of 10000 with 99.39% 	 Time used:  0.00 sec
2023-03-28 16:37:35,997 		6384 of 10000 with 99.39% 	 Time used:  0.00 sec
2023-03-28 16:37:36,002 		6408 of 10000 with 99.39% 	 Time used:  0.00 sec
2023-03-28 16:37:36,006 		6432 of 10000 with 99.39% 	 Time used:  0.00 sec
2023-03-28 16:37:36,012 		6456 of 10000 with 99.40% 	 Time used:  0.01 sec
2023-03-28 16:37:36,019 		6480 of 10000 with 99.40% 	 Time used:  0.01 sec
2023-03-28 16:37:36,024 		6504 of 10000 with 99.40% 	 Time used:  0.01 sec
2023-03-28 16:37:36,028 		6528 of 10000 with 99.40% 	 Time used:  0.00 sec
2023-03-28 16:37:36,032 		6552 of 10000 with 99.40% 	 Time used:  0.00 sec
2023-03-28 16:37:36,036 		6576 of 10000 with 99.39% 	 Time used:  0.00 sec
2023-03-28 16:37:36,040 		6600 of 10000 with 99.36% 	 Time used:  0.00 sec
2023-03-28 16:37:36,046 		6624 of 10000 with 99.37% 	 Time used:  0.01 sec
2023-03-28 16:37:36,050 		6648 of 10000 with 99.35% 	 Time used:  0.00 sec
2023-03-28 16:37:36,054 		6672 of 10000 with 99.36% 	 Time used:  0.00 sec
2023-03-28 16:37:36,058 		6696 of 10000 with 99.36% 	 Time used:  0.00 sec
2023-03-28 16:37:36,062 		6720 of 10000 with 99.36% 	 Time used:  0.00 sec
2023-03-28 16:37:36,068 		6744 of 10000 with 99.36% 	 Time used:  0.01 sec
2023-03-28 16:37:36,074 		6768 of 10000 with 99.36% 	 Time used:  0.01 sec
2023-03-28 16:37:36,078 		6792 of 10000 with 99.37% 	 Time used:  0.00 sec
2023-03-28 16:37:36,085 		6816 of 10000 with 99.37% 	 Time used:  0.01 sec
2023-03-28 16:37:36,090 		6840 of 10000 with 99.37% 	 Time used:  0.01 sec
2023-03-28 16:37:36,097 		6864 of 10000 with 99.37% 	 Time used:  0.01 sec
2023-03-28 16:37:36,103 		6888 of 10000 with 99.38% 	 Time used:  0.01 sec
2023-03-28 16:37:36,109 		6912 of 10000 with 99.38% 	 Time used:  0.01 sec
2023-03-28 16:37:36,115 		6936 of 10000 with 99.38% 	 Time used:  0.01 sec
2023-03-28 16:37:36,121 		6960 of 10000 with 99.38% 	 Time used:  0.01 sec
2023-03-28 16:37:36,127 		6984 of 10000 with 99.38% 	 Time used:  0.01 sec
2023-03-28 16:37:36,133 		7008 of 10000 with 99.39% 	 Time used:  0.01 sec
2023-03-28 16:37:36,139 		7032 of 10000 with 99.39% 	 Time used:  0.01 sec
2023-03-28 16:37:36,143 		7056 of 10000 with 99.39% 	 Time used:  0.00 sec
2023-03-28 16:37:36,149 		7080 of 10000 with 99.39% 	 Time used:  0.01 sec
2023-03-28 16:37:36,154 		7104 of 10000 with 99.39% 	 Time used:  0.00 sec
2023-03-28 16:37:36,158 		7128 of 10000 with 99.40% 	 Time used:  0.00 sec
2023-03-28 16:37:36,163 		7152 of 10000 with 99.40% 	 Time used:  0.00 sec
2023-03-28 16:37:36,169 		7176 of 10000 with 99.40% 	 Time used:  0.01 sec
2023-03-28 16:37:36,175 		7200 of 10000 with 99.40% 	 Time used:  0.01 sec
2023-03-28 16:37:36,179 		7224 of 10000 with 99.40% 	 Time used:  0.00 sec
2023-03-28 16:37:36,182 		7248 of 10000 with 99.41% 	 Time used:  0.00 sec
2023-03-28 16:37:36,186 		7272 of 10000 with 99.41% 	 Time used:  0.00 sec
2023-03-28 16:37:36,190 		7296 of 10000 with 99.41% 	 Time used:  0.00 sec
2023-03-28 16:37:36,193 		7320 of 10000 with 99.41% 	 Time used:  0.00 sec
2023-03-28 16:37:36,200 		7344 of 10000 with 99.41% 	 Time used:  0.01 sec
2023-03-28 16:37:36,206 		7368 of 10000 with 99.42% 	 Time used:  0.01 sec
2023-03-28 16:37:36,210 		7392 of 10000 with 99.42% 	 Time used:  0.00 sec
2023-03-28 16:37:36,216 		7416 of 10000 with 99.42% 	 Time used:  0.01 sec
2023-03-28 16:37:36,222 		7440 of 10000 with 99.42% 	 Time used:  0.01 sec
2023-03-28 16:37:36,227 		7464 of 10000 with 99.42% 	 Time used:  0.01 sec
2023-03-28 16:37:36,233 		7488 of 10000 with 99.43% 	 Time used:  0.01 sec
2023-03-28 16:37:36,237 		7512 of 10000 with 99.43% 	 Time used:  0.00 sec
2023-03-28 16:37:36,243 		7536 of 10000 with 99.43% 	 Time used:  0.01 sec
2023-03-28 16:37:36,248 		7560 of 10000 with 99.43% 	 Time used:  0.00 sec
2023-03-28 16:37:36,254 		7584 of 10000 with 99.43% 	 Time used:  0.01 sec
2023-03-28 16:37:36,259 		7608 of 10000 with 99.43% 	 Time used:  0.00 sec
2023-03-28 16:37:36,263 		7632 of 10000 with 99.44% 	 Time used:  0.00 sec
2023-03-28 16:37:36,270 		7656 of 10000 with 99.44% 	 Time used:  0.01 sec
2023-03-28 16:37:36,276 		7680 of 10000 with 99.44% 	 Time used:  0.01 sec
2023-03-28 16:37:36,282 		7704 of 10000 with 99.44% 	 Time used:  0.01 sec
2023-03-28 16:37:36,286 		7728 of 10000 with 99.44% 	 Time used:  0.00 sec
2023-03-28 16:37:36,290 		7752 of 10000 with 99.45% 	 Time used:  0.00 sec
2023-03-28 16:37:36,297 		7776 of 10000 with 99.45% 	 Time used:  0.01 sec
2023-03-28 16:37:36,303 		7800 of 10000 with 99.45% 	 Time used:  0.01 sec
2023-03-28 16:37:36,309 		7824 of 10000 with 99.45% 	 Time used:  0.01 sec
2023-03-28 16:37:36,313 		7848 of 10000 with 99.45% 	 Time used:  0.00 sec
2023-03-28 16:37:36,318 		7872 of 10000 with 99.45% 	 Time used:  0.00 sec
2023-03-28 16:37:36,322 		7896 of 10000 with 99.46% 	 Time used:  0.00 sec
2023-03-28 16:37:36,328 		7920 of 10000 with 99.46% 	 Time used:  0.01 sec
2023-03-28 16:37:36,331 		7944 of 10000 with 99.46% 	 Time used:  0.00 sec
2023-03-28 16:37:36,335 		7968 of 10000 with 99.46% 	 Time used:  0.00 sec
2023-03-28 16:37:36,339 		7992 of 10000 with 99.46% 	 Time used:  0.00 sec
2023-03-28 16:37:36,343 		8016 of 10000 with 99.46% 	 Time used:  0.00 sec
2023-03-28 16:37:36,347 		8040 of 10000 with 99.47% 	 Time used:  0.00 sec
2023-03-28 16:37:36,351 		8064 of 10000 with 99.47% 	 Time used:  0.00 sec
2023-03-28 16:37:36,360 		8088 of 10000 with 99.47% 	 Time used:  0.01 sec
2023-03-28 16:37:36,367 		8112 of 10000 with 99.47% 	 Time used:  0.01 sec
2023-03-28 16:37:36,370 		8136 of 10000 with 99.47% 	 Time used:  0.00 sec
2023-03-28 16:37:36,374 		8160 of 10000 with 99.47% 	 Time used:  0.00 sec
2023-03-28 16:37:36,378 		8184 of 10000 with 99.47% 	 Time used:  0.00 sec
2023-03-28 16:37:36,382 		8208 of 10000 with 99.48% 	 Time used:  0.00 sec
2023-03-28 16:37:36,388 		8232 of 10000 with 99.48% 	 Time used:  0.01 sec
2023-03-28 16:37:36,394 		8256 of 10000 with 99.48% 	 Time used:  0.01 sec
2023-03-28 16:37:36,398 		8280 of 10000 with 99.48% 	 Time used:  0.00 sec
2023-03-28 16:37:36,402 		8304 of 10000 with 99.48% 	 Time used:  0.00 sec
2023-03-28 16:37:36,405 		8328 of 10000 with 99.47% 	 Time used:  0.00 sec
2023-03-28 16:37:36,412 		8352 of 10000 with 99.47% 	 Time used:  0.00 sec
2023-03-28 16:37:36,416 		8376 of 10000 with 99.47% 	 Time used:  0.00 sec
2023-03-28 16:37:36,422 		8400 of 10000 with 99.48% 	 Time used:  0.01 sec
2023-03-28 16:37:36,430 		8424 of 10000 with 99.47% 	 Time used:  0.01 sec
2023-03-28 16:37:36,436 		8448 of 10000 with 99.47% 	 Time used:  0.01 sec
2023-03-28 16:37:36,446 		8472 of 10000 with 99.47% 	 Time used:  0.01 sec
2023-03-28 16:37:36,451 		8496 of 10000 with 99.47% 	 Time used:  0.01 sec
2023-03-28 16:37:36,455 		8520 of 10000 with 99.47% 	 Time used:  0.00 sec
2023-03-28 16:37:36,459 		8544 of 10000 with 99.46% 	 Time used:  0.00 sec
2023-03-28 16:37:36,463 		8568 of 10000 with 99.46% 	 Time used:  0.00 sec
2023-03-28 16:37:36,470 		8592 of 10000 with 99.46% 	 Time used:  0.01 sec
2023-03-28 16:37:36,476 		8616 of 10000 with 99.47% 	 Time used:  0.01 sec
2023-03-28 16:37:36,480 		8640 of 10000 with 99.47% 	 Time used:  0.00 sec
2023-03-28 16:37:36,483 		8664 of 10000 with 99.47% 	 Time used:  0.00 sec
2023-03-28 16:37:36,488 		8688 of 10000 with 99.47% 	 Time used:  0.00 sec
2023-03-28 16:37:36,494 		8712 of 10000 with 99.47% 	 Time used:  0.01 sec
2023-03-28 16:37:36,498 		8736 of 10000 with 99.47% 	 Time used:  0.00 sec
2023-03-28 16:37:36,501 		8760 of 10000 with 99.47% 	 Time used:  0.00 sec
2023-03-28 16:37:36,505 		8784 of 10000 with 99.48% 	 Time used:  0.00 sec
2023-03-28 16:37:36,509 		8808 of 10000 with 99.48% 	 Time used:  0.00 sec
2023-03-28 16:37:36,515 		8832 of 10000 with 99.48% 	 Time used:  0.01 sec
2023-03-28 16:37:36,521 		8856 of 10000 with 99.48% 	 Time used:  0.01 sec
2023-03-28 16:37:36,525 		8880 of 10000 with 99.48% 	 Time used:  0.00 sec
2023-03-28 16:37:36,531 		8904 of 10000 with 99.48% 	 Time used:  0.01 sec
2023-03-28 16:37:36,538 		8928 of 10000 with 99.48% 	 Time used:  0.01 sec
2023-03-28 16:37:36,543 		8952 of 10000 with 99.49% 	 Time used:  0.00 sec
2023-03-28 16:37:36,547 		8976 of 10000 with 99.49% 	 Time used:  0.00 sec
2023-03-28 16:37:36,553 		9000 of 10000 with 99.49% 	 Time used:  0.01 sec
2023-03-28 16:37:36,556 		9024 of 10000 with 99.49% 	 Time used:  0.00 sec
2023-03-28 16:37:36,560 		9048 of 10000 with 99.49% 	 Time used:  0.00 sec
2023-03-28 16:37:36,565 		9072 of 10000 with 99.49% 	 Time used:  0.00 sec
2023-03-28 16:37:36,571 		9096 of 10000 with 99.49% 	 Time used:  0.01 sec
2023-03-28 16:37:36,576 		9120 of 10000 with 99.50% 	 Time used:  0.00 sec
2023-03-28 16:37:36,581 		9144 of 10000 with 99.50% 	 Time used:  0.00 sec
2023-03-28 16:37:36,585 		9168 of 10000 with 99.50% 	 Time used:  0.00 sec
2023-03-28 16:37:36,589 		9192 of 10000 with 99.50% 	 Time used:  0.00 sec
2023-03-28 16:37:36,593 		9216 of 10000 with 99.50% 	 Time used:  0.00 sec
2023-03-28 16:37:36,599 		9240 of 10000 with 99.50% 	 Time used:  0.01 sec
2023-03-28 16:37:36,602 		9264 of 10000 with 99.50% 	 Time used:  0.00 sec
2023-03-28 16:37:36,607 		9288 of 10000 with 99.50% 	 Time used:  0.00 sec
2023-03-28 16:37:36,613 		9312 of 10000 with 99.51% 	 Time used:  0.01 sec
2023-03-28 16:37:36,617 		9336 of 10000 with 99.51% 	 Time used:  0.00 sec
2023-03-28 16:37:36,622 		9360 of 10000 with 99.51% 	 Time used:  0.00 sec
2023-03-28 16:37:36,627 		9384 of 10000 with 99.51% 	 Time used:  0.00 sec
2023-03-28 16:37:36,630 		9408 of 10000 with 99.51% 	 Time used:  0.00 sec
2023-03-28 16:37:36,634 		9432 of 10000 with 99.51% 	 Time used:  0.00 sec
2023-03-28 16:37:36,638 		9456 of 10000 with 99.51% 	 Time used:  0.00 sec
2023-03-28 16:37:36,641 		9480 of 10000 with 99.51% 	 Time used:  0.00 sec
2023-03-28 16:37:36,645 		9504 of 10000 with 99.52% 	 Time used:  0.00 sec
2023-03-28 16:37:36,649 		9528 of 10000 with 99.52% 	 Time used:  0.00 sec
2023-03-28 16:37:36,655 		9552 of 10000 with 99.52% 	 Time used:  0.01 sec
2023-03-28 16:37:36,659 		9576 of 10000 with 99.52% 	 Time used:  0.00 sec
2023-03-28 16:37:36,663 		9600 of 10000 with 99.52% 	 Time used:  0.00 sec
2023-03-28 16:37:36,668 		9624 of 10000 with 99.52% 	 Time used:  0.00 sec
2023-03-28 16:37:36,674 		9648 of 10000 with 99.52% 	 Time used:  0.01 sec
2023-03-28 16:37:36,678 		9672 of 10000 with 99.52% 	 Time used:  0.00 sec
2023-03-28 16:37:36,684 		9696 of 10000 with 99.50% 	 Time used:  0.01 sec
2023-03-28 16:37:36,688 		9720 of 10000 with 99.51% 	 Time used:  0.00 sec
2023-03-28 16:37:36,694 		9744 of 10000 with 99.50% 	 Time used:  0.01 sec
2023-03-28 16:37:36,700 		9768 of 10000 with 99.50% 	 Time used:  0.01 sec
2023-03-28 16:37:36,706 		9792 of 10000 with 99.50% 	 Time used:  0.01 sec
2023-03-28 16:37:36,709 		9816 of 10000 with 99.50% 	 Time used:  0.00 sec
2023-03-28 16:37:36,713 		9840 of 10000 with 99.50% 	 Time used:  0.00 sec
2023-03-28 16:37:36,717 		9864 of 10000 with 99.50% 	 Time used:  0.00 sec
2023-03-28 16:37:36,722 		9888 of 10000 with 99.50% 	 Time used:  0.00 sec
2023-03-28 16:37:36,726 		9912 of 10000 with 99.51% 	 Time used:  0.00 sec
2023-03-28 16:37:36,730 		9936 of 10000 with 99.51% 	 Time used:  0.00 sec
2023-03-28 16:37:36,736 		9960 of 10000 with 99.51% 	 Time used:  0.01 sec
2023-03-28 16:37:36,740 		9984 of 10000 with 99.51% 	 Time used:  0.00 sec
2023-03-28 16:37:36,744 		10000 of 10000 with 99.51% 	 Time used:  0.00 sec
2023-03-28 16:37:36,744 
2023-03-28 16:37:36,748 			Learning rate: weights:   1.000e-06    
2023-03-28 16:37:36,748 			Last test performance: 99.51%
2023-03-28 16:37:36,748 ----------------
2023-03-28 16:37:36,879   93  =>  0    		Training 486 pattern with 99.79% 	Forward time: 	 0.11 sec
2023-03-28 16:37:36,879 			Loss:    3.870e-04    			Backward time: 	 0.01 sec 
2023-03-28 16:37:36,916 			Learning rate: weights:   1.000e-06    
2023-03-28 16:37:36,916 			Last test performance: 99.51%
2023-03-28 16:37:36,916 ----------------
2023-03-28 16:37:37,054   93  =>  1    		Training 486 pattern with 100.00% 	Forward time: 	 0.12 sec
2023-03-28 16:37:37,054 			Loss:    3.164e-05    			Backward time: 	 0.01 sec 
2023-03-28 16:37:37,149 			Learning rate: weights:   1.000e-06    
2023-03-28 16:37:37,149 			Last test performance: 99.51%
2023-03-28 16:37:37,150 ----------------
2023-03-28 16:37:37,284   93  =>  2    		Training 486 pattern with 100.00% 	Forward time: 	 0.12 sec
2023-03-28 16:37:37,285 			Loss:    5.673e-05    			Backward time: 	 0.01 sec 
2023-03-28 16:37:37,321 			Learning rate: weights:   1.000e-06    
2023-03-28 16:37:37,321 			Last test performance: 99.51%
2023-03-28 16:37:37,321 ----------------
2023-03-28 16:37:37,485   93  =>  3    		Training 486 pattern with 100.00% 	Forward time: 	 0.15 sec
2023-03-28 16:37:37,485 			Loss:    3.921e-05    			Backward time: 	 0.01 sec 
2023-03-28 16:37:37,526 			Learning rate: weights:   1.000e-06    
2023-03-28 16:37:37,526 			Last test performance: 99.51%
2023-03-28 16:37:37,526 ----------------
2023-03-28 16:37:37,678   93  =>  4    		Training 486 pattern with 100.00% 	Forward time: 	 0.14 sec
2023-03-28 16:37:37,678 			Loss:    8.883e-05    			Backward time: 	 0.01 sec 
2023-03-28 16:37:37,724 			Learning rate: weights:   1.000e-06    
2023-03-28 16:37:37,724 			Last test performance: 99.51%
2023-03-28 16:37:37,724 ----------------
2023-03-28 16:37:37,890   93  =>  5    		Training 486 pattern with 99.79% 	Forward time: 	 0.15 sec
2023-03-28 16:37:37,890 			Loss:    1.704e-04    			Backward time: 	 0.01 sec 
2023-03-28 16:37:37,953 			Learning rate: weights:   1.000e-06    
2023-03-28 16:37:37,953 			Last test performance: 99.51%
2023-03-28 16:37:37,953 ----------------
2023-03-28 16:37:38,125   93  =>  6    		Training 486 pattern with 100.00% 	Forward time: 	 0.15 sec
2023-03-28 16:37:38,125 			Loss:    2.975e-05    			Backward time: 	 0.02 sec 
2023-03-28 16:37:38,169 			Learning rate: weights:   1.000e-06    
2023-03-28 16:37:38,169 			Last test performance: 99.51%
2023-03-28 16:37:38,169 ----------------
2023-03-28 16:37:38,319   93  =>  7    		Training 486 pattern with 99.79% 	Forward time: 	 0.14 sec
2023-03-28 16:37:38,319 			Loss:    1.785e-04    			Backward time: 	 0.01 sec 
2023-03-28 16:37:38,383 			Learning rate: weights:   1.000e-06    
2023-03-28 16:37:38,383 			Last test performance: 99.51%
2023-03-28 16:37:38,383 ----------------
2023-03-28 16:37:38,539   93  =>  8    		Training 486 pattern with 99.79% 	Forward time: 	 0.14 sec
2023-03-28 16:37:38,539 			Loss:    1.766e-04    			Backward time: 	 0.01 sec 
2023-03-28 16:37:38,585 			Learning rate: weights:   1.000e-06    
2023-03-28 16:37:38,585 			Last test performance: 99.51%
2023-03-28 16:37:38,585 ----------------
2023-03-28 16:37:38,708   93  =>  9    		Training 486 pattern with 100.00% 	Forward time: 	 0.11 sec
2023-03-28 16:37:38,708 			Loss:    1.151e-04    			Backward time: 	 0.01 sec 
2023-03-28 16:37:38,797 			Learning rate: weights:   1.000e-06    
2023-03-28 16:37:38,797 			Last test performance: 99.51%
2023-03-28 16:37:38,797 ----------------
2023-03-28 16:37:38,925   93  =>  10   		Training 486 pattern with 99.58% 	Forward time: 	 0.12 sec
2023-03-28 16:37:38,925 			Loss:    1.964e-04    			Backward time: 	 0.01 sec 
2023-03-28 16:37:38,974 			Learning rate: weights:   1.000e-06    
2023-03-28 16:37:38,974 			Last test performance: 99.51%
2023-03-28 16:37:38,974 ----------------
2023-03-28 16:37:39,113   93  =>  11   		Training 486 pattern with 99.79% 	Forward time: 	 0.12 sec
2023-03-28 16:37:39,113 			Loss:    2.729e-04    			Backward time: 	 0.01 sec 
2023-03-28 16:37:39,158 			Learning rate: weights:   1.000e-06    
2023-03-28 16:37:39,158 			Last test performance: 99.51%
2023-03-28 16:37:39,158 ----------------
2023-03-28 16:37:39,306   93  =>  12   		Training 486 pattern with 100.00% 	Forward time: 	 0.13 sec
2023-03-28 16:37:39,306 			Loss:    7.637e-05    			Backward time: 	 0.01 sec 
2023-03-28 16:37:39,344 			Learning rate: weights:   1.000e-06    
2023-03-28 16:37:39,344 			Last test performance: 99.51%
2023-03-28 16:37:39,344 ----------------
2023-03-28 16:37:39,461   93  =>  13   		Training 486 pattern with 99.58% 	Forward time: 	 0.10 sec
2023-03-28 16:37:39,462 			Loss:    2.649e-04    			Backward time: 	 0.01 sec 
2023-03-28 16:37:39,496 			Learning rate: weights:   1.000e-06    
2023-03-28 16:37:39,496 			Last test performance: 99.51%
2023-03-28 16:37:39,496 ----------------
2023-03-28 16:37:39,629   93  =>  14   		Training 486 pattern with 100.00% 	Forward time: 	 0.12 sec
2023-03-28 16:37:39,630 			Loss:    3.993e-05    			Backward time: 	 0.01 sec 
2023-03-28 16:37:39,672 			Learning rate: weights:   1.000e-06    
2023-03-28 16:37:39,672 			Last test performance: 99.51%
2023-03-28 16:37:39,672 ----------------
2023-03-28 16:37:39,816   93  =>  15   		Training 486 pattern with 100.00% 	Forward time: 	 0.13 sec
2023-03-28 16:37:39,816 			Loss:    4.925e-05    			Backward time: 	 0.01 sec 
2023-03-28 16:37:39,850 			Learning rate: weights:   1.000e-06    
2023-03-28 16:37:39,850 			Last test performance: 99.51%
2023-03-28 16:37:39,850 ----------------
2023-03-28 16:37:39,992   93  =>  16   		Training 486 pattern with 99.79% 	Forward time: 	 0.13 sec
2023-03-28 16:37:39,992 			Loss:    1.154e-04    			Backward time: 	 0.01 sec 
2023-03-28 16:37:40,135 			Learning rate: weights:   1.000e-06    
2023-03-28 16:37:40,135 			Last test performance: 99.51%
2023-03-28 16:37:40,135 ----------------
2023-03-28 16:37:40,297   93  =>  17   		Training 486 pattern with 100.00% 	Forward time: 	 0.14 sec
2023-03-28 16:37:40,297 			Loss:    1.624e-04    			Backward time: 	 0.01 sec 
2023-03-28 16:37:40,332 			Learning rate: weights:   1.000e-06    
2023-03-28 16:37:40,332 			Last test performance: 99.51%
2023-03-28 16:37:40,332 ----------------
2023-03-28 16:37:40,478   93  =>  18   		Training 486 pattern with 100.00% 	Forward time: 	 0.13 sec
2023-03-28 16:37:40,478 			Loss:    1.513e-04    			Backward time: 	 0.01 sec 
2023-03-28 16:37:40,526 			Learning rate: weights:   1.000e-06    
2023-03-28 16:37:40,526 			Last test performance: 99.51%
2023-03-28 16:37:40,526 ----------------
2023-03-28 16:37:40,668   93  =>  19   		Training 486 pattern with 100.00% 	Forward time: 	 0.13 sec
2023-03-28 16:37:40,668 			Loss:    6.994e-05    			Backward time: 	 0.01 sec 
2023-03-28 16:37:40,710 			Learning rate: weights:   1.000e-06    
2023-03-28 16:37:40,710 			Last test performance: 99.51%
2023-03-28 16:37:40,710 ----------------
2023-03-28 16:37:40,873   93  =>  20   		Training 486 pattern with 100.00% 	Forward time: 	 0.15 sec
2023-03-28 16:37:40,873 			Loss:    1.387e-04    			Backward time: 	 0.01 sec 
2023-03-28 16:37:40,914 			Learning rate: weights:   1.000e-06    
2023-03-28 16:37:40,914 			Last test performance: 99.51%
2023-03-28 16:37:40,914 ----------------
2023-03-28 16:37:41,059   93  =>  21   		Training 486 pattern with 99.58% 	Forward time: 	 0.13 sec
2023-03-28 16:37:41,059 			Loss:    2.738e-04    			Backward time: 	 0.01 sec 
2023-03-28 16:37:41,098 			Learning rate: weights:   1.000e-06    
2023-03-28 16:37:41,098 			Last test performance: 99.51%
2023-03-28 16:37:41,098 ----------------
2023-03-28 16:37:41,251   93  =>  22   		Training 486 pattern with 99.79% 	Forward time: 	 0.14 sec
2023-03-28 16:37:41,251 			Loss:    2.849e-04    			Backward time: 	 0.01 sec 
2023-03-28 16:37:41,298 			Learning rate: weights:   1.000e-06    
2023-03-28 16:37:41,298 			Last test performance: 99.51%
2023-03-28 16:37:41,298 ----------------
2023-03-28 16:37:41,455   93  =>  23   		Training 486 pattern with 99.58% 	Forward time: 	 0.13 sec
2023-03-28 16:37:41,455 			Loss:    1.221e-03    			Backward time: 	 0.01 sec 
2023-03-28 16:37:41,498 			Learning rate: weights:   1.000e-06    
2023-03-28 16:37:41,499 			Last test performance: 99.51%
2023-03-28 16:37:41,499 ----------------
2023-03-28 16:37:41,648   93  =>  24   		Training 486 pattern with 100.00% 	Forward time: 	 0.13 sec
2023-03-28 16:37:41,648 			Loss:    1.881e-04    			Backward time: 	 0.01 sec 
2023-03-28 16:37:41,684 			Learning rate: weights:   1.000e-06    
2023-03-28 16:37:41,684 			Last test performance: 99.51%
2023-03-28 16:37:41,684 ----------------
2023-03-28 16:37:41,851   93  =>  25   		Training 486 pattern with 99.79% 	Forward time: 	 0.15 sec
2023-03-28 16:37:41,851 			Loss:    1.944e-04    			Backward time: 	 0.01 sec 
2023-03-28 16:37:41,892 			Learning rate: weights:   1.000e-06    
2023-03-28 16:37:41,893 			Last test performance: 99.51%
2023-03-28 16:37:41,893 ----------------
2023-03-28 16:37:42,050   93  =>  26   		Training 486 pattern with 99.79% 	Forward time: 	 0.14 sec
2023-03-28 16:37:42,050 			Loss:    1.548e-04    			Backward time: 	 0.01 sec 
2023-03-28 16:37:42,101 			Learning rate: weights:   1.000e-06    
2023-03-28 16:37:42,101 			Last test performance: 99.51%
2023-03-28 16:37:42,101 ----------------
2023-03-28 16:37:42,265   93  =>  27   		Training 486 pattern with 99.79% 	Forward time: 	 0.15 sec
2023-03-28 16:37:42,265 			Loss:    9.975e-05    			Backward time: 	 0.01 sec 
2023-03-28 16:37:42,311 			Learning rate: weights:   1.000e-06    
2023-03-28 16:37:42,311 			Last test performance: 99.51%
2023-03-28 16:37:42,311 ----------------
2023-03-28 16:37:42,457   93  =>  28   		Training 486 pattern with 100.00% 	Forward time: 	 0.13 sec
2023-03-28 16:37:42,457 			Loss:    6.388e-05    			Backward time: 	 0.01 sec 
2023-03-28 16:37:42,517 			Learning rate: weights:   1.000e-06    
2023-03-28 16:37:42,517 			Last test performance: 99.51%
2023-03-28 16:37:42,517 ----------------
2023-03-28 16:37:42,682   93  =>  29   		Training 486 pattern with 99.79% 	Forward time: 	 0.15 sec
2023-03-28 16:37:42,682 			Loss:    2.338e-04    			Backward time: 	 0.01 sec 
2023-03-28 16:37:42,736 			Learning rate: weights:   1.000e-06    
2023-03-28 16:37:42,736 			Last test performance: 99.51%
2023-03-28 16:37:42,736 ----------------
2023-03-28 16:37:42,897   93  =>  30   		Training 486 pattern with 100.00% 	Forward time: 	 0.15 sec
2023-03-28 16:37:42,897 			Loss:    3.781e-05    			Backward time: 	 0.01 sec 
2023-03-28 16:37:42,938 			Learning rate: weights:   1.000e-06    
2023-03-28 16:37:42,938 			Last test performance: 99.51%
2023-03-28 16:37:42,938 ----------------
2023-03-28 16:37:43,076   93  =>  31   		Training 486 pattern with 100.00% 	Forward time: 	 0.12 sec
2023-03-28 16:37:43,076 			Loss:    4.102e-05    			Backward time: 	 0.01 sec 
2023-03-28 16:37:43,122 			Learning rate: weights:   1.000e-06    
2023-03-28 16:37:43,123 			Last test performance: 99.51%
2023-03-28 16:37:43,123 ----------------
2023-03-28 16:37:43,279   93  =>  32   		Training 486 pattern with 100.00% 	Forward time: 	 0.13 sec
2023-03-28 16:37:43,279 			Loss:    8.799e-05    			Backward time: 	 0.01 sec 
2023-03-28 16:37:43,314 			Learning rate: weights:   1.000e-06    
2023-03-28 16:37:43,314 			Last test performance: 99.51%
2023-03-28 16:37:43,314 ----------------
2023-03-28 16:37:43,445   93  =>  33   		Training 486 pattern with 99.79% 	Forward time: 	 0.11 sec
2023-03-28 16:37:43,445 			Loss:    4.171e-04    			Backward time: 	 0.01 sec 
2023-03-28 16:37:43,494 			Learning rate: weights:   1.000e-06    
2023-03-28 16:37:43,494 			Last test performance: 99.51%
2023-03-28 16:37:43,494 ----------------
2023-03-28 16:37:43,669   93  =>  34   		Training 486 pattern with 99.79% 	Forward time: 	 0.16 sec
2023-03-28 16:37:43,669 			Loss:    7.762e-04    			Backward time: 	 0.01 sec 
2023-03-28 16:37:43,712 			Learning rate: weights:   1.000e-06    
2023-03-28 16:37:43,712 			Last test performance: 99.51%
2023-03-28 16:37:43,712 ----------------
2023-03-28 16:37:43,824   93  =>  35   		Training 486 pattern with 99.79% 	Forward time: 	 0.10 sec
2023-03-28 16:37:43,824 			Loss:    7.951e-04    			Backward time: 	 0.01 sec 
2023-03-28 16:37:43,859 			Learning rate: weights:   1.000e-06    
2023-03-28 16:37:43,859 			Last test performance: 99.51%
2023-03-28 16:37:43,860 ----------------
2023-03-28 16:37:44,001   93  =>  36   		Training 486 pattern with 99.79% 	Forward time: 	 0.13 sec
2023-03-28 16:37:44,002 			Loss:    2.743e-04    			Backward time: 	 0.01 sec 
2023-03-28 16:37:44,047 			Learning rate: weights:   1.000e-06    
2023-03-28 16:37:44,047 			Last test performance: 99.51%
2023-03-28 16:37:44,047 ----------------
2023-03-28 16:37:44,171   93  =>  37   		Training 486 pattern with 100.00% 	Forward time: 	 0.11 sec
2023-03-28 16:37:44,172 			Loss:    5.934e-05    			Backward time: 	 0.01 sec 
2023-03-28 16:37:44,223 			Learning rate: weights:   1.000e-06    
2023-03-28 16:37:44,223 			Last test performance: 99.51%
2023-03-28 16:37:44,223 ----------------
2023-03-28 16:37:44,353   93  =>  38   		Training 486 pattern with 100.00% 	Forward time: 	 0.11 sec
2023-03-28 16:37:44,353 			Loss:    3.092e-05    			Backward time: 	 0.01 sec 
2023-03-28 16:37:44,396 			Learning rate: weights:   1.000e-06    
2023-03-28 16:37:44,396 			Last test performance: 99.51%
2023-03-28 16:37:44,396 ----------------
2023-03-28 16:37:44,537   93  =>  39   		Training 486 pattern with 100.00% 	Forward time: 	 0.13 sec
2023-03-28 16:37:44,538 			Loss:    7.370e-05    			Backward time: 	 0.01 sec 
2023-03-28 16:37:44,583 			Learning rate: weights:   1.000e-06    
2023-03-28 16:37:44,583 			Last test performance: 99.51%
2023-03-28 16:37:44,583 ----------------
2023-03-28 16:37:44,730   93  =>  40   		Training 486 pattern with 100.00% 	Forward time: 	 0.13 sec
2023-03-28 16:37:44,730 			Loss:    3.265e-05    			Backward time: 	 0.01 sec 
2023-03-28 16:37:44,808 			Learning rate: weights:   1.000e-06    
2023-03-28 16:37:44,808 			Last test performance: 99.51%
2023-03-28 16:37:44,808 ----------------
2023-03-28 16:37:44,986   93  =>  41   		Training 486 pattern with 100.00% 	Forward time: 	 0.16 sec
2023-03-28 16:37:44,986 			Loss:    3.607e-05    			Backward time: 	 0.01 sec 
2023-03-28 16:37:45,025 			Learning rate: weights:   1.000e-06    
2023-03-28 16:37:45,025 			Last test performance: 99.51%
2023-03-28 16:37:45,025 ----------------
2023-03-28 16:37:45,168   93  =>  42   		Training 486 pattern with 99.79% 	Forward time: 	 0.13 sec
2023-03-28 16:37:45,168 			Loss:    4.050e-04    			Backward time: 	 0.01 sec 
2023-03-28 16:37:45,229 			Learning rate: weights:   1.000e-06    
2023-03-28 16:37:45,230 			Last test performance: 99.51%
2023-03-28 16:37:45,230 ----------------
2023-03-28 16:37:45,354   93  =>  43   		Training 486 pattern with 100.00% 	Forward time: 	 0.11 sec
2023-03-28 16:37:45,354 			Loss:    8.330e-05    			Backward time: 	 0.01 sec 
2023-03-28 16:37:45,394 			Learning rate: weights:   1.000e-06    
2023-03-28 16:37:45,394 			Last test performance: 99.51%
2023-03-28 16:37:45,394 ----------------
2023-03-28 16:37:45,535   93  =>  44   		Training 486 pattern with 100.00% 	Forward time: 	 0.13 sec
2023-03-28 16:37:45,535 			Loss:    6.762e-05    			Backward time: 	 0.01 sec 
2023-03-28 16:37:45,582 			Learning rate: weights:   1.000e-06    
2023-03-28 16:37:45,582 			Last test performance: 99.51%
2023-03-28 16:37:45,582 ----------------
2023-03-28 16:37:45,731   93  =>  45   		Training 486 pattern with 99.79% 	Forward time: 	 0.13 sec
2023-03-28 16:37:45,731 			Loss:    1.520e-04    			Backward time: 	 0.01 sec 
2023-03-28 16:37:45,794 			Learning rate: weights:   1.000e-06    
2023-03-28 16:37:45,794 			Last test performance: 99.51%
2023-03-28 16:37:45,794 ----------------
2023-03-28 16:37:45,946   93  =>  46   		Training 486 pattern with 99.79% 	Forward time: 	 0.14 sec
2023-03-28 16:37:45,947 			Loss:    1.163e-04    			Backward time: 	 0.01 sec 
2023-03-28 16:37:46,017 			Learning rate: weights:   1.000e-06    
2023-03-28 16:37:46,017 			Last test performance: 99.51%
2023-03-28 16:37:46,017 ----------------
2023-03-28 16:37:46,157   93  =>  47   		Training 486 pattern with 99.79% 	Forward time: 	 0.12 sec
2023-03-28 16:37:46,158 			Loss:    1.408e-04    			Backward time: 	 0.01 sec 
2023-03-28 16:37:46,204 			Learning rate: weights:   1.000e-06    
2023-03-28 16:37:46,204 			Last test performance: 99.51%
2023-03-28 16:37:46,204 ----------------
2023-03-28 16:37:46,361   93  =>  48   		Training 486 pattern with 99.58% 	Forward time: 	 0.14 sec
2023-03-28 16:37:46,361 			Loss:    1.972e-04    			Backward time: 	 0.01 sec 
2023-03-28 16:37:46,418 			Learning rate: weights:   1.000e-06    
2023-03-28 16:37:46,418 			Last test performance: 99.51%
2023-03-28 16:37:46,418 ----------------
2023-03-28 16:37:46,540   93  =>  49   		Training 486 pattern with 99.79% 	Forward time: 	 0.11 sec
2023-03-28 16:37:46,540 			Loss:    1.178e-04    			Backward time: 	 0.01 sec 
2023-03-28 16:37:46,583 			Learning rate: weights:   1.000e-06    
2023-03-28 16:37:46,583 			Last test performance: 99.51%
2023-03-28 16:37:46,583 ----------------
2023-03-28 16:37:46,730   93  =>  50   		Training 486 pattern with 100.00% 	Forward time: 	 0.13 sec
2023-03-28 16:37:46,730 			Loss:    8.884e-05    			Backward time: 	 0.01 sec 
2023-03-28 16:37:46,772 			Learning rate: weights:   1.000e-06    
2023-03-28 16:37:46,773 			Last test performance: 99.51%
2023-03-28 16:37:46,773 ----------------
2023-03-28 16:37:46,892   93  =>  51   		Training 486 pattern with 99.79% 	Forward time: 	 0.11 sec
2023-03-28 16:37:46,892 			Loss:    1.513e-04    			Backward time: 	 0.01 sec 
2023-03-28 16:37:46,937 			Learning rate: weights:   1.000e-06    
2023-03-28 16:37:46,938 			Last test performance: 99.51%
2023-03-28 16:37:46,938 ----------------
2023-03-28 16:37:47,064   93  =>  52   		Training 486 pattern with 99.79% 	Forward time: 	 0.11 sec
2023-03-28 16:37:47,064 			Loss:    2.185e-04    			Backward time: 	 0.01 sec 
2023-03-28 16:37:47,122 			Learning rate: weights:   1.000e-06    
2023-03-28 16:37:47,122 			Last test performance: 99.51%
2023-03-28 16:37:47,122 ----------------
2023-03-28 16:37:47,271   93  =>  53   		Training 486 pattern with 100.00% 	Forward time: 	 0.13 sec
2023-03-28 16:37:47,271 			Loss:    1.349e-05    			Backward time: 	 0.01 sec 
2023-03-28 16:37:47,308 			Learning rate: weights:   1.000e-06    
2023-03-28 16:37:47,308 			Last test performance: 99.51%
2023-03-28 16:37:47,308 ----------------
2023-03-28 16:37:47,459   93  =>  54   		Training 486 pattern with 99.38% 	Forward time: 	 0.14 sec
2023-03-28 16:37:47,459 			Loss:    4.221e-04    			Backward time: 	 0.01 sec 
2023-03-28 16:37:47,505 			Learning rate: weights:   1.000e-06    
2023-03-28 16:37:47,505 			Last test performance: 99.51%
2023-03-28 16:37:47,505 ----------------
2023-03-28 16:37:47,654   93  =>  55   		Training 486 pattern with 100.00% 	Forward time: 	 0.13 sec
2023-03-28 16:37:47,654 			Loss:    9.646e-05    			Backward time: 	 0.01 sec 
2023-03-28 16:37:47,700 			Learning rate: weights:   1.000e-06    
2023-03-28 16:37:47,700 			Last test performance: 99.51%
2023-03-28 16:37:47,700 ----------------
2023-03-28 16:37:47,851   93  =>  56   		Training 486 pattern with 99.79% 	Forward time: 	 0.14 sec
2023-03-28 16:37:47,851 			Loss:    2.687e-04    			Backward time: 	 0.01 sec 
2023-03-28 16:37:47,892 			Learning rate: weights:   1.000e-06    
2023-03-28 16:37:47,892 			Last test performance: 99.51%
2023-03-28 16:37:47,892 ----------------
2023-03-28 16:37:48,031   93  =>  57   		Training 486 pattern with 99.79% 	Forward time: 	 0.12 sec
2023-03-28 16:37:48,031 			Loss:    2.294e-04    			Backward time: 	 0.01 sec 
2023-03-28 16:37:48,075 			Learning rate: weights:   1.000e-06    
2023-03-28 16:37:48,075 			Last test performance: 99.51%
2023-03-28 16:37:48,075 ----------------
2023-03-28 16:37:48,202   93  =>  58   		Training 486 pattern with 99.79% 	Forward time: 	 0.11 sec
2023-03-28 16:37:48,202 			Loss:    2.090e-04    			Backward time: 	 0.01 sec 
2023-03-28 16:37:48,254 			Learning rate: weights:   1.000e-06    
2023-03-28 16:37:48,254 			Last test performance: 99.51%
2023-03-28 16:37:48,254 ----------------
2023-03-28 16:37:48,397   93  =>  59   		Training 486 pattern with 100.00% 	Forward time: 	 0.12 sec
2023-03-28 16:37:48,397 			Loss:    2.407e-04    			Backward time: 	 0.01 sec 
2023-03-28 16:37:48,437 			Learning rate: weights:   1.000e-06    
2023-03-28 16:37:48,437 			Last test performance: 99.51%
2023-03-28 16:37:48,438 ----------------
2023-03-28 16:37:48,572   93  =>  60   		Training 486 pattern with 100.00% 	Forward time: 	 0.12 sec
2023-03-28 16:37:48,572 			Loss:    1.532e-04    			Backward time: 	 0.01 sec 
2023-03-28 16:37:48,609 			Learning rate: weights:   1.000e-06    
2023-03-28 16:37:48,609 			Last test performance: 99.51%
2023-03-28 16:37:48,609 ----------------
2023-03-28 16:37:48,762   93  =>  61   		Training 486 pattern with 100.00% 	Forward time: 	 0.14 sec
2023-03-28 16:37:48,762 			Loss:    1.894e-04    			Backward time: 	 0.01 sec 
2023-03-28 16:37:48,799 			Learning rate: weights:   1.000e-06    
2023-03-28 16:37:48,799 			Last test performance: 99.51%
2023-03-28 16:37:48,799 ----------------
2023-03-28 16:37:48,928   93  =>  62   		Training 486 pattern with 100.00% 	Forward time: 	 0.11 sec
2023-03-28 16:37:48,928 			Loss:    4.376e-05    			Backward time: 	 0.01 sec 
2023-03-28 16:37:49,010 			Learning rate: weights:   1.000e-06    
2023-03-28 16:37:49,010 			Last test performance: 99.51%
2023-03-28 16:37:49,010 ----------------
2023-03-28 16:37:49,134   93  =>  63   		Training 486 pattern with 100.00% 	Forward time: 	 0.11 sec
2023-03-28 16:37:49,134 			Loss:    5.075e-05    			Backward time: 	 0.01 sec 
2023-03-28 16:37:49,185 			Learning rate: weights:   1.000e-06    
2023-03-28 16:37:49,186 			Last test performance: 99.51%
2023-03-28 16:37:49,186 ----------------
2023-03-28 16:37:49,297   93  =>  64   		Training 486 pattern with 99.79% 	Forward time: 	 0.10 sec
2023-03-28 16:37:49,297 			Loss:    3.050e-04    			Backward time: 	 0.01 sec 
2023-03-28 16:37:49,361 			Learning rate: weights:   1.000e-06    
2023-03-28 16:37:49,361 			Last test performance: 99.51%
2023-03-28 16:37:49,361 ----------------
2023-03-28 16:37:49,518   93  =>  65   		Training 486 pattern with 99.79% 	Forward time: 	 0.14 sec
2023-03-28 16:37:49,518 			Loss:    1.798e-04    			Backward time: 	 0.01 sec 
2023-03-28 16:37:49,580 			Learning rate: weights:   1.000e-06    
2023-03-28 16:37:49,580 			Last test performance: 99.51%
2023-03-28 16:37:49,581 ----------------
2023-03-28 16:37:49,746   93  =>  66   		Training 486 pattern with 100.00% 	Forward time: 	 0.15 sec
2023-03-28 16:37:49,746 			Loss:    1.434e-04    			Backward time: 	 0.01 sec 
2023-03-28 16:37:49,815 			Learning rate: weights:   1.000e-06    
2023-03-28 16:37:49,815 			Last test performance: 99.51%
2023-03-28 16:37:49,815 ----------------
2023-03-28 16:37:49,961   93  =>  67   		Training 486 pattern with 100.00% 	Forward time: 	 0.13 sec
2023-03-28 16:37:49,962 			Loss:    1.536e-04    			Backward time: 	 0.01 sec 
2023-03-28 16:37:50,011 			Learning rate: weights:   1.000e-06    
2023-03-28 16:37:50,011 			Last test performance: 99.51%
2023-03-28 16:37:50,011 ----------------
2023-03-28 16:37:50,167   93  =>  68   		Training 486 pattern with 100.00% 	Forward time: 	 0.14 sec
2023-03-28 16:37:50,167 			Loss:    9.132e-05    			Backward time: 	 0.01 sec 
2023-03-28 16:37:50,214 			Learning rate: weights:   1.000e-06    
2023-03-28 16:37:50,214 			Last test performance: 99.51%
2023-03-28 16:37:50,214 ----------------
2023-03-28 16:37:50,371   93  =>  69   		Training 486 pattern with 99.58% 	Forward time: 	 0.14 sec
2023-03-28 16:37:50,371 			Loss:    3.876e-04    			Backward time: 	 0.01 sec 
2023-03-28 16:37:50,416 			Learning rate: weights:   1.000e-06    
2023-03-28 16:37:50,416 			Last test performance: 99.51%
2023-03-28 16:37:50,416 ----------------
2023-03-28 16:37:50,561   93  =>  70   		Training 486 pattern with 100.00% 	Forward time: 	 0.13 sec
2023-03-28 16:37:50,561 			Loss:    9.243e-05    			Backward time: 	 0.01 sec 
2023-03-28 16:37:50,603 			Learning rate: weights:   1.000e-06    
2023-03-28 16:37:50,603 			Last test performance: 99.51%
2023-03-28 16:37:50,603 ----------------
2023-03-28 16:37:50,745   93  =>  71   		Training 486 pattern with 100.00% 	Forward time: 	 0.13 sec
2023-03-28 16:37:50,745 			Loss:    5.619e-05    			Backward time: 	 0.01 sec 
2023-03-28 16:37:50,794 			Learning rate: weights:   1.000e-06    
2023-03-28 16:37:50,795 			Last test performance: 99.51%
2023-03-28 16:37:50,795 ----------------
2023-03-28 16:37:50,945   93  =>  72   		Training 486 pattern with 99.79% 	Forward time: 	 0.13 sec
2023-03-28 16:37:50,945 			Loss:    2.787e-04    			Backward time: 	 0.01 sec 
2023-03-28 16:37:51,002 			Learning rate: weights:   1.000e-06    
2023-03-28 16:37:51,002 			Last test performance: 99.51%
2023-03-28 16:37:51,002 ----------------
2023-03-28 16:37:51,156   93  =>  73   		Training 486 pattern with 100.00% 	Forward time: 	 0.14 sec
2023-03-28 16:37:51,156 			Loss:    8.879e-05    			Backward time: 	 0.01 sec 
2023-03-28 16:37:51,204 			Learning rate: weights:   1.000e-06    
2023-03-28 16:37:51,204 			Last test performance: 99.51%
2023-03-28 16:37:51,204 ----------------
2023-03-28 16:37:51,341   93  =>  74   		Training 486 pattern with 99.79% 	Forward time: 	 0.12 sec
2023-03-28 16:37:51,341 			Loss:    2.604e-04    			Backward time: 	 0.01 sec 
2023-03-28 16:37:51,399 			Learning rate: weights:   1.000e-06    
2023-03-28 16:37:51,399 			Last test performance: 99.51%
2023-03-28 16:37:51,399 ----------------
2023-03-28 16:37:51,562   93  =>  75   		Training 486 pattern with 99.58% 	Forward time: 	 0.15 sec
2023-03-28 16:37:51,562 			Loss:    3.716e-04    			Backward time: 	 0.01 sec 
2023-03-28 16:37:51,610 			Learning rate: weights:   1.000e-06    
2023-03-28 16:37:51,610 			Last test performance: 99.51%
2023-03-28 16:37:51,610 ----------------
2023-03-28 16:37:51,725   93  =>  76   		Training 486 pattern with 100.00% 	Forward time: 	 0.10 sec
2023-03-28 16:37:51,725 			Loss:    1.020e-04    			Backward time: 	 0.01 sec 
2023-03-28 16:37:51,773 			Learning rate: weights:   1.000e-06    
2023-03-28 16:37:51,773 			Last test performance: 99.51%
2023-03-28 16:37:51,773 ----------------
2023-03-28 16:37:51,887   93  =>  77   		Training 486 pattern with 100.00% 	Forward time: 	 0.10 sec
2023-03-28 16:37:51,887 			Loss:    1.055e-04    			Backward time: 	 0.01 sec 
2023-03-28 16:37:51,925 			Learning rate: weights:   1.000e-06    
2023-03-28 16:37:51,925 			Last test performance: 99.51%
2023-03-28 16:37:51,925 ----------------
2023-03-28 16:37:52,042   93  =>  78   		Training 486 pattern with 100.00% 	Forward time: 	 0.10 sec
2023-03-28 16:37:52,042 			Loss:    1.046e-04    			Backward time: 	 0.01 sec 
2023-03-28 16:37:52,082 			Learning rate: weights:   1.000e-06    
2023-03-28 16:37:52,082 			Last test performance: 99.51%
2023-03-28 16:37:52,082 ----------------
2023-03-28 16:37:52,210   93  =>  79   		Training 486 pattern with 100.00% 	Forward time: 	 0.11 sec
2023-03-28 16:37:52,210 			Loss:    5.942e-05    			Backward time: 	 0.01 sec 
2023-03-28 16:37:52,253 			Learning rate: weights:   1.000e-06    
2023-03-28 16:37:52,253 			Last test performance: 99.51%
2023-03-28 16:37:52,253 ----------------
2023-03-28 16:37:52,377   93  =>  80   		Training 486 pattern with 100.00% 	Forward time: 	 0.11 sec
2023-03-28 16:37:52,377 			Loss:    4.982e-05    			Backward time: 	 0.01 sec 
2023-03-28 16:37:52,420 			Learning rate: weights:   1.000e-06    
2023-03-28 16:37:52,420 			Last test performance: 99.51%
2023-03-28 16:37:52,420 ----------------
2023-03-28 16:37:52,554   93  =>  81   		Training 486 pattern with 100.00% 	Forward time: 	 0.12 sec
2023-03-28 16:37:52,554 			Loss:    1.359e-04    			Backward time: 	 0.01 sec 
2023-03-28 16:37:52,593 			Learning rate: weights:   1.000e-06    
2023-03-28 16:37:52,593 			Last test performance: 99.51%
2023-03-28 16:37:52,593 ----------------
2023-03-28 16:37:52,708   93  =>  82   		Training 486 pattern with 100.00% 	Forward time: 	 0.10 sec
2023-03-28 16:37:52,708 			Loss:    1.014e-04    			Backward time: 	 0.01 sec 
2023-03-28 16:37:52,749 			Learning rate: weights:   1.000e-06    
2023-03-28 16:37:52,749 			Last test performance: 99.51%
2023-03-28 16:37:52,749 ----------------
2023-03-28 16:37:52,878   93  =>  83   		Training 486 pattern with 100.00% 	Forward time: 	 0.11 sec
2023-03-28 16:37:52,878 			Loss:    4.613e-05    			Backward time: 	 0.01 sec 
2023-03-28 16:37:52,930 			Learning rate: weights:   1.000e-06    
2023-03-28 16:37:52,930 			Last test performance: 99.51%
2023-03-28 16:37:52,930 ----------------
2023-03-28 16:37:53,077   93  =>  84   		Training 486 pattern with 99.58% 	Forward time: 	 0.13 sec
2023-03-28 16:37:53,077 			Loss:    2.480e-04    			Backward time: 	 0.01 sec 
2023-03-28 16:37:53,133 			Learning rate: weights:   1.000e-06    
2023-03-28 16:37:53,133 			Last test performance: 99.51%
2023-03-28 16:37:53,133 ----------------
2023-03-28 16:37:53,255   93  =>  85   		Training 486 pattern with 100.00% 	Forward time: 	 0.11 sec
2023-03-28 16:37:53,255 			Loss:    1.109e-04    			Backward time: 	 0.01 sec 
2023-03-28 16:37:53,301 			Learning rate: weights:   1.000e-06    
2023-03-28 16:37:53,301 			Last test performance: 99.51%
2023-03-28 16:37:53,301 ----------------
2023-03-28 16:37:53,448   93  =>  86   		Training 486 pattern with 100.00% 	Forward time: 	 0.13 sec
2023-03-28 16:37:53,448 			Loss:    4.782e-05    			Backward time: 	 0.01 sec 
2023-03-28 16:37:53,492 			Learning rate: weights:   1.000e-06    
2023-03-28 16:37:53,492 			Last test performance: 99.51%
2023-03-28 16:37:53,492 ----------------
2023-03-28 16:37:53,610   93  =>  87   		Training 486 pattern with 99.79% 	Forward time: 	 0.10 sec
2023-03-28 16:37:53,610 			Loss:    3.167e-04    			Backward time: 	 0.01 sec 
2023-03-28 16:37:53,653 			Learning rate: weights:   1.000e-06    
2023-03-28 16:37:53,653 			Last test performance: 99.51%
2023-03-28 16:37:53,654 ----------------
2023-03-28 16:37:53,771   93  =>  88   		Training 486 pattern with 100.00% 	Forward time: 	 0.10 sec
2023-03-28 16:37:53,771 			Loss:    8.022e-05    			Backward time: 	 0.01 sec 
2023-03-28 16:37:53,820 			Learning rate: weights:   1.000e-06    
2023-03-28 16:37:53,820 			Last test performance: 99.51%
2023-03-28 16:37:53,820 ----------------
2023-03-28 16:37:53,939   93  =>  89   		Training 486 pattern with 100.00% 	Forward time: 	 0.11 sec
2023-03-28 16:37:53,939 			Loss:    6.150e-05    			Backward time: 	 0.01 sec 
2023-03-28 16:37:54,013 			Learning rate: weights:   1.000e-06    
2023-03-28 16:37:54,013 			Last test performance: 99.51%
2023-03-28 16:37:54,013 ----------------
2023-03-28 16:37:54,140   93  =>  90   		Training 486 pattern with 99.58% 	Forward time: 	 0.11 sec
2023-03-28 16:37:54,140 			Loss:    2.859e-04    			Backward time: 	 0.01 sec 
2023-03-28 16:37:54,189 			Learning rate: weights:   1.000e-06    
2023-03-28 16:37:54,189 			Last test performance: 99.51%
2023-03-28 16:37:54,189 ----------------
2023-03-28 16:37:54,303   93  =>  91   		Training 486 pattern with 99.79% 	Forward time: 	 0.10 sec
2023-03-28 16:37:54,303 			Loss:    1.947e-04    			Backward time: 	 0.01 sec 
2023-03-28 16:37:54,346 			Learning rate: weights:   1.000e-06    
2023-03-28 16:37:54,346 			Last test performance: 99.51%
2023-03-28 16:37:54,346 ----------------
2023-03-28 16:37:54,493   93  =>  92   		Training 486 pattern with 100.00% 	Forward time: 	 0.13 sec
2023-03-28 16:37:54,493 			Loss:    6.144e-05    			Backward time: 	 0.01 sec 
2023-03-28 16:37:54,538 			Learning rate: weights:   1.000e-06    
2023-03-28 16:37:54,538 			Last test performance: 99.51%
2023-03-28 16:37:54,538 ----------------
2023-03-28 16:37:54,689   93  =>  93   		Training 486 pattern with 99.79% 	Forward time: 	 0.13 sec
2023-03-28 16:37:54,689 			Loss:    1.390e-04    			Backward time: 	 0.01 sec 
2023-03-28 16:37:54,737 			Learning rate: weights:   1.000e-06    
2023-03-28 16:37:54,737 			Last test performance: 99.51%
2023-03-28 16:37:54,737 ----------------
2023-03-28 16:37:54,880   93  =>  94   		Training 486 pattern with 100.00% 	Forward time: 	 0.12 sec
2023-03-28 16:37:54,880 			Loss:    9.940e-05    			Backward time: 	 0.01 sec 
2023-03-28 16:37:54,937 			Learning rate: weights:   1.000e-06    
2023-03-28 16:37:54,937 			Last test performance: 99.51%
2023-03-28 16:37:54,937 ----------------
2023-03-28 16:37:55,070   93  =>  95   		Training 486 pattern with 99.79% 	Forward time: 	 0.12 sec
2023-03-28 16:37:55,070 			Loss:    2.008e-04    			Backward time: 	 0.01 sec 
2023-03-28 16:37:55,119 			Learning rate: weights:   1.000e-06    
2023-03-28 16:37:55,119 			Last test performance: 99.51%
2023-03-28 16:37:55,119 ----------------
2023-03-28 16:37:55,238   93  =>  96   		Training 486 pattern with 100.00% 	Forward time: 	 0.10 sec
2023-03-28 16:37:55,238 			Loss:    1.124e-04    			Backward time: 	 0.01 sec 
2023-03-28 16:37:55,289 			Learning rate: weights:   1.000e-06    
2023-03-28 16:37:55,289 			Last test performance: 99.51%
2023-03-28 16:37:55,290 ----------------
2023-03-28 16:37:55,422   93  =>  97   		Training 486 pattern with 99.58% 	Forward time: 	 0.12 sec
2023-03-28 16:37:55,422 			Loss:    3.742e-04    			Backward time: 	 0.01 sec 
2023-03-28 16:37:55,470 			Learning rate: weights:   1.000e-06    
2023-03-28 16:37:55,470 			Last test performance: 99.51%
2023-03-28 16:37:55,470 ----------------
2023-03-28 16:37:55,626   93  =>  98   		Training 486 pattern with 100.00% 	Forward time: 	 0.14 sec
2023-03-28 16:37:55,627 			Loss:    1.448e-04    			Backward time: 	 0.01 sec 
2023-03-28 16:37:55,696 			Learning rate: weights:   1.000e-06    
2023-03-28 16:37:55,696 			Last test performance: 99.51%
2023-03-28 16:37:55,696 ----------------
2023-03-28 16:37:55,857   93  =>  99   		Training 486 pattern with 100.00% 	Forward time: 	 0.14 sec
2023-03-28 16:37:55,857 			Loss:    9.788e-05    			Backward time: 	 0.01 sec 
2023-03-28 16:37:55,909 			Learning rate: weights:   1.000e-06    
2023-03-28 16:37:55,910 			Last test performance: 99.51%
2023-03-28 16:37:55,910 ----------------
2023-03-28 16:37:56,041   93  => 100   		Training 486 pattern with 100.00% 	Forward time: 	 0.12 sec
2023-03-28 16:37:56,041 			Loss:    3.526e-05    			Backward time: 	 0.01 sec 
2023-03-28 16:37:56,098 			Learning rate: weights:   1.000e-06    
2023-03-28 16:37:56,098 			Last test performance: 99.51%
2023-03-28 16:37:56,098 ----------------
2023-03-28 16:37:56,251   93  => 101   		Training 486 pattern with 100.00% 	Forward time: 	 0.14 sec
2023-03-28 16:37:56,251 			Loss:    9.645e-05    			Backward time: 	 0.01 sec 
2023-03-28 16:37:56,293 			Learning rate: weights:   1.000e-06    
2023-03-28 16:37:56,293 			Last test performance: 99.51%
2023-03-28 16:37:56,294 ----------------
2023-03-28 16:37:56,437   93  => 102   		Training 486 pattern with 100.00% 	Forward time: 	 0.13 sec
2023-03-28 16:37:56,437 			Loss:    1.339e-04    			Backward time: 	 0.01 sec 
2023-03-28 16:37:56,486 			Learning rate: weights:   1.000e-06    
2023-03-28 16:37:56,486 			Last test performance: 99.51%
2023-03-28 16:37:56,486 ----------------
2023-03-28 16:37:56,642   93  => 103   		Training 486 pattern with 100.00% 	Forward time: 	 0.14 sec
2023-03-28 16:37:56,642 			Loss:    3.452e-05    			Backward time: 	 0.01 sec 
2023-03-28 16:37:56,687 			Learning rate: weights:   1.000e-06    
2023-03-28 16:37:56,687 			Last test performance: 99.51%
2023-03-28 16:37:56,687 ----------------
2023-03-28 16:37:56,855   93  => 104   		Training 486 pattern with 100.00% 	Forward time: 	 0.15 sec
2023-03-28 16:37:56,856 			Loss:    8.103e-05    			Backward time: 	 0.01 sec 
2023-03-28 16:37:56,895 			Learning rate: weights:   1.000e-06    
2023-03-28 16:37:56,895 			Last test performance: 99.51%
2023-03-28 16:37:56,895 ----------------
2023-03-28 16:37:57,043   93  => 105   		Training 486 pattern with 99.79% 	Forward time: 	 0.13 sec
2023-03-28 16:37:57,043 			Loss:    2.416e-04    			Backward time: 	 0.01 sec 
2023-03-28 16:37:57,088 			Learning rate: weights:   1.000e-06    
2023-03-28 16:37:57,088 			Last test performance: 99.51%
2023-03-28 16:37:57,088 ----------------
2023-03-28 16:37:57,230   93  => 106   		Training 486 pattern with 99.79% 	Forward time: 	 0.13 sec
2023-03-28 16:37:57,230 			Loss:    1.119e-04    			Backward time: 	 0.01 sec 
2023-03-28 16:37:57,283 			Learning rate: weights:   1.000e-06    
2023-03-28 16:37:57,284 			Last test performance: 99.51%
2023-03-28 16:37:57,284 ----------------
2023-03-28 16:37:57,417   93  => 107   		Training 486 pattern with 99.79% 	Forward time: 	 0.12 sec
2023-03-28 16:37:57,417 			Loss:    7.047e-04    			Backward time: 	 0.01 sec 
2023-03-28 16:37:57,478 			Learning rate: weights:   1.000e-06    
2023-03-28 16:37:57,478 			Last test performance: 99.51%
2023-03-28 16:37:57,478 ----------------
2023-03-28 16:37:57,612   93  => 108   		Training 486 pattern with 99.79% 	Forward time: 	 0.12 sec
2023-03-28 16:37:57,612 			Loss:    4.912e-04    			Backward time: 	 0.01 sec 
2023-03-28 16:37:57,655 			Learning rate: weights:   1.000e-06    
2023-03-28 16:37:57,655 			Last test performance: 99.51%
2023-03-28 16:37:57,655 ----------------
2023-03-28 16:37:57,797   93  => 109   		Training 486 pattern with 100.00% 	Forward time: 	 0.12 sec
2023-03-28 16:37:57,798 			Loss:    1.074e-04    			Backward time: 	 0.01 sec 
2023-03-28 16:37:57,848 			Learning rate: weights:   1.000e-06    
2023-03-28 16:37:57,848 			Last test performance: 99.51%
2023-03-28 16:37:57,849 ----------------
2023-03-28 16:37:57,985   93  => 110   		Training 486 pattern with 99.58% 	Forward time: 	 0.12 sec
2023-03-28 16:37:57,985 			Loss:    3.497e-04    			Backward time: 	 0.01 sec 
2023-03-28 16:37:58,031 			Learning rate: weights:   1.000e-06    
2023-03-28 16:37:58,031 			Last test performance: 99.51%
2023-03-28 16:37:58,031 ----------------
2023-03-28 16:37:58,188   93  => 111   		Training 486 pattern with 99.79% 	Forward time: 	 0.14 sec
2023-03-28 16:37:58,188 			Loss:    1.418e-04    			Backward time: 	 0.01 sec 
2023-03-28 16:37:58,234 			Learning rate: weights:   1.000e-06    
2023-03-28 16:37:58,234 			Last test performance: 99.51%
2023-03-28 16:37:58,234 ----------------
2023-03-28 16:37:58,390   93  => 112   		Training 486 pattern with 99.79% 	Forward time: 	 0.14 sec
2023-03-28 16:37:58,390 			Loss:    5.747e-04    			Backward time: 	 0.01 sec 
2023-03-28 16:37:58,443 			Learning rate: weights:   1.000e-06    
2023-03-28 16:37:58,443 			Last test performance: 99.51%
2023-03-28 16:37:58,443 ----------------
2023-03-28 16:37:58,578   93  => 113   		Training 486 pattern with 99.79% 	Forward time: 	 0.12 sec
2023-03-28 16:37:58,578 			Loss:    2.155e-04    			Backward time: 	 0.01 sec 
2023-03-28 16:37:58,623 			Learning rate: weights:   1.000e-06    
2023-03-28 16:37:58,623 			Last test performance: 99.51%
2023-03-28 16:37:58,623 ----------------
2023-03-28 16:37:58,778   93  => 114   		Training 486 pattern with 100.00% 	Forward time: 	 0.14 sec
2023-03-28 16:37:58,778 			Loss:    9.411e-05    			Backward time: 	 0.01 sec 
2023-03-28 16:37:58,821 			Learning rate: weights:   1.000e-06    
2023-03-28 16:37:58,821 			Last test performance: 99.51%
2023-03-28 16:37:58,821 ----------------
2023-03-28 16:37:58,962   93  => 115   		Training 486 pattern with 99.79% 	Forward time: 	 0.12 sec
2023-03-28 16:37:58,962 			Loss:    2.780e-04    			Backward time: 	 0.01 sec 
2023-03-28 16:37:59,075 			Learning rate: weights:   1.000e-06    
2023-03-28 16:37:59,075 			Last test performance: 99.51%
2023-03-28 16:37:59,075 ----------------
2023-03-28 16:37:59,239   93  => 116   		Training 486 pattern with 99.38% 	Forward time: 	 0.15 sec
2023-03-28 16:37:59,239 			Loss:    8.360e-04    			Backward time: 	 0.01 sec 
2023-03-28 16:37:59,282 			Learning rate: weights:   1.000e-06    
2023-03-28 16:37:59,282 			Last test performance: 99.51%
2023-03-28 16:37:59,282 ----------------
2023-03-28 16:37:59,423   93  => 117   		Training 486 pattern with 99.58% 	Forward time: 	 0.13 sec
2023-03-28 16:37:59,423 			Loss:    8.883e-04    			Backward time: 	 0.01 sec 
2023-03-28 16:37:59,471 			Learning rate: weights:   1.000e-06    
2023-03-28 16:37:59,471 			Last test performance: 99.51%
2023-03-28 16:37:59,471 ----------------
2023-03-28 16:37:59,623   93  => 118   		Training 486 pattern with 100.00% 	Forward time: 	 0.14 sec
2023-03-28 16:37:59,624 			Loss:    7.187e-05    			Backward time: 	 0.01 sec 
2023-03-28 16:37:59,670 			Learning rate: weights:   1.000e-06    
2023-03-28 16:37:59,670 			Last test performance: 99.51%
2023-03-28 16:37:59,670 ----------------
2023-03-28 16:37:59,833   93  => 119   		Training 486 pattern with 100.00% 	Forward time: 	 0.15 sec
2023-03-28 16:37:59,833 			Loss:    1.886e-04    			Backward time: 	 0.01 sec 
2023-03-28 16:37:59,874 			Learning rate: weights:   1.000e-06    
2023-03-28 16:37:59,874 			Last test performance: 99.51%
2023-03-28 16:37:59,874 ----------------
2023-03-28 16:38:00,004   93  => 120   		Training 486 pattern with 99.79% 	Forward time: 	 0.12 sec
2023-03-28 16:38:00,004 			Loss:    2.568e-04    			Backward time: 	 0.01 sec 
2023-03-28 16:38:00,060 			Learning rate: weights:   1.000e-06    
2023-03-28 16:38:00,060 			Last test performance: 99.51%
2023-03-28 16:38:00,060 ----------------
2023-03-28 16:38:00,199   93  => 121   		Training 486 pattern with 100.00% 	Forward time: 	 0.13 sec
2023-03-28 16:38:00,199 			Loss:    1.177e-04    			Backward time: 	 0.01 sec 
2023-03-28 16:38:00,243 			Learning rate: weights:   1.000e-06    
2023-03-28 16:38:00,243 			Last test performance: 99.51%
2023-03-28 16:38:00,243 ----------------
2023-03-28 16:38:00,375   93  => 122   		Training 486 pattern with 100.00% 	Forward time: 	 0.12 sec
2023-03-28 16:38:00,375 			Loss:    8.402e-05    			Backward time: 	 0.01 sec 
2023-03-28 16:38:00,445 			Learning rate: weights:   1.000e-06    
2023-03-28 16:38:00,445 			Last test performance: 99.51%
2023-03-28 16:38:00,445 ----------------
2023-03-28 16:38:00,577   93  => 123   		Training 486 pattern with 100.00% 	Forward time: 	 0.11 sec
2023-03-28 16:38:00,577 			Loss:    4.998e-05    			Backward time: 	 0.01 sec 
2023-03-28 16:38:00,616 			Learning rate: weights:   1.000e-06    
2023-03-28 16:38:00,616 			Last test performance: 99.51%
2023-03-28 16:38:00,616 ----------------
2023-03-28 16:38:00,762   93  => 124   		Training 486 pattern with 99.58% 	Forward time: 	 0.13 sec
2023-03-28 16:38:00,762 			Loss:    4.886e-04    			Backward time: 	 0.01 sec 
2023-03-28 16:38:00,889 
2023-03-28 16:38:00,889 Testing:
2023-03-28 16:38:00,896 		24 of 10000 with 100.00% 	 Time used:  0.01 sec
2023-03-28 16:38:00,903 		48 of 10000 with 100.00% 	 Time used:  0.01 sec
2023-03-28 16:38:00,910 		72 of 10000 with 100.00% 	 Time used:  0.01 sec
2023-03-28 16:38:00,916 		96 of 10000 with 100.00% 	 Time used:  0.01 sec
2023-03-28 16:38:00,923 		120 of 10000 with 100.00% 	 Time used:  0.01 sec
2023-03-28 16:38:00,930 		144 of 10000 with 100.00% 	 Time used:  0.01 sec
2023-03-28 16:38:00,936 		168 of 10000 with 100.00% 	 Time used:  0.01 sec
2023-03-28 16:38:00,940 		192 of 10000 with 100.00% 	 Time used:  0.00 sec
2023-03-28 16:38:00,945 		216 of 10000 with 100.00% 	 Time used:  0.00 sec
2023-03-28 16:38:00,951 		240 of 10000 with 100.00% 	 Time used:  0.01 sec
2023-03-28 16:38:00,957 		264 of 10000 with 99.62% 	 Time used:  0.01 sec
2023-03-28 16:38:00,961 		288 of 10000 with 99.65% 	 Time used:  0.00 sec
2023-03-28 16:38:00,965 		312 of 10000 with 99.68% 	 Time used:  0.00 sec
2023-03-28 16:38:00,972 		336 of 10000 with 99.40% 	 Time used:  0.01 sec
2023-03-28 16:38:00,978 		360 of 10000 with 99.44% 	 Time used:  0.01 sec
2023-03-28 16:38:00,981 		384 of 10000 with 99.48% 	 Time used:  0.00 sec
2023-03-28 16:38:00,985 		408 of 10000 with 99.51% 	 Time used:  0.00 sec
2023-03-28 16:38:00,989 		432 of 10000 with 99.54% 	 Time used:  0.00 sec
2023-03-28 16:38:00,993 		456 of 10000 with 99.12% 	 Time used:  0.00 sec
2023-03-28 16:38:00,999 		480 of 10000 with 99.17% 	 Time used:  0.01 sec
2023-03-28 16:38:01,005 		504 of 10000 with 99.21% 	 Time used:  0.01 sec
2023-03-28 16:38:01,009 		528 of 10000 with 99.24% 	 Time used:  0.00 sec
2023-03-28 16:38:01,015 		552 of 10000 with 99.28% 	 Time used:  0.01 sec
2023-03-28 16:38:01,021 		576 of 10000 with 99.31% 	 Time used:  0.01 sec
2023-03-28 16:38:01,028 		600 of 10000 with 99.17% 	 Time used:  0.01 sec
2023-03-28 16:38:01,034 		624 of 10000 with 99.20% 	 Time used:  0.01 sec
2023-03-28 16:38:01,039 		648 of 10000 with 99.07% 	 Time used:  0.00 sec
2023-03-28 16:38:01,042 		672 of 10000 with 98.96% 	 Time used:  0.00 sec
2023-03-28 16:38:01,046 		696 of 10000 with 98.85% 	 Time used:  0.00 sec
2023-03-28 16:38:01,049 		720 of 10000 with 98.89% 	 Time used:  0.00 sec
2023-03-28 16:38:01,053 		744 of 10000 with 98.92% 	 Time used:  0.00 sec
2023-03-28 16:38:01,059 		768 of 10000 with 98.96% 	 Time used:  0.01 sec
2023-03-28 16:38:01,063 		792 of 10000 with 98.99% 	 Time used:  0.00 sec
2023-03-28 16:38:01,067 		816 of 10000 with 99.02% 	 Time used:  0.00 sec
2023-03-28 16:38:01,073 		840 of 10000 with 99.05% 	 Time used:  0.01 sec
2023-03-28 16:38:01,077 		864 of 10000 with 99.07% 	 Time used:  0.00 sec
2023-03-28 16:38:01,080 		888 of 10000 with 99.10% 	 Time used:  0.00 sec
2023-03-28 16:38:01,084 		912 of 10000 with 99.12% 	 Time used:  0.00 sec
2023-03-28 16:38:01,088 		936 of 10000 with 99.15% 	 Time used:  0.00 sec
2023-03-28 16:38:01,094 		960 of 10000 with 99.06% 	 Time used:  0.01 sec
2023-03-28 16:38:01,098 		984 of 10000 with 99.09% 	 Time used:  0.00 sec
2023-03-28 16:38:01,105 		1008 of 10000 with 99.11% 	 Time used:  0.01 sec
2023-03-28 16:38:01,113 		1032 of 10000 with 99.03% 	 Time used:  0.01 sec
2023-03-28 16:38:01,118 		1056 of 10000 with 98.96% 	 Time used:  0.00 sec
2023-03-28 16:38:01,124 		1080 of 10000 with 98.98% 	 Time used:  0.01 sec
2023-03-28 16:38:01,130 		1104 of 10000 with 99.00% 	 Time used:  0.01 sec
2023-03-28 16:38:01,136 		1128 of 10000 with 99.02% 	 Time used:  0.01 sec
2023-03-28 16:38:01,140 		1152 of 10000 with 99.05% 	 Time used:  0.00 sec
2023-03-28 16:38:01,145 		1176 of 10000 with 99.06% 	 Time used:  0.01 sec
2023-03-28 16:38:01,149 		1200 of 10000 with 99.08% 	 Time used:  0.00 sec
2023-03-28 16:38:01,153 		1224 of 10000 with 99.10% 	 Time used:  0.00 sec
2023-03-28 16:38:01,157 		1248 of 10000 with 98.96% 	 Time used:  0.00 sec
2023-03-28 16:38:01,161 		1272 of 10000 with 98.98% 	 Time used:  0.00 sec
2023-03-28 16:38:01,165 		1296 of 10000 with 99.00% 	 Time used:  0.00 sec
2023-03-28 16:38:01,174 		1320 of 10000 with 99.02% 	 Time used:  0.01 sec
2023-03-28 16:38:01,178 		1344 of 10000 with 99.03% 	 Time used:  0.00 sec
2023-03-28 16:38:01,182 		1368 of 10000 with 99.05% 	 Time used:  0.00 sec
2023-03-28 16:38:01,185 		1392 of 10000 with 99.07% 	 Time used:  0.00 sec
2023-03-28 16:38:01,189 		1416 of 10000 with 99.01% 	 Time used:  0.00 sec
2023-03-28 16:38:01,193 		1440 of 10000 with 99.03% 	 Time used:  0.00 sec
2023-03-28 16:38:01,199 		1464 of 10000 with 98.98% 	 Time used:  0.01 sec
2023-03-28 16:38:01,202 		1488 of 10000 with 98.99% 	 Time used:  0.00 sec
2023-03-28 16:38:01,209 		1512 of 10000 with 99.01% 	 Time used:  0.01 sec
2023-03-28 16:38:01,215 		1536 of 10000 with 99.02% 	 Time used:  0.01 sec
2023-03-28 16:38:01,218 		1560 of 10000 with 99.04% 	 Time used:  0.00 sec
2023-03-28 16:38:01,222 		1584 of 10000 with 99.05% 	 Time used:  0.00 sec
2023-03-28 16:38:01,226 		1608 of 10000 with 99.07% 	 Time used:  0.00 sec
2023-03-28 16:38:01,229 		1632 of 10000 with 99.08% 	 Time used:  0.00 sec
2023-03-28 16:38:01,233 		1656 of 10000 with 99.09% 	 Time used:  0.00 sec
2023-03-28 16:38:01,237 		1680 of 10000 with 99.11% 	 Time used:  0.00 sec
2023-03-28 16:38:01,243 		1704 of 10000 with 99.12% 	 Time used:  0.01 sec
2023-03-28 16:38:01,252 		1728 of 10000 with 99.07% 	 Time used:  0.01 sec
2023-03-28 16:38:01,259 		1752 of 10000 with 99.03% 	 Time used:  0.01 sec
2023-03-28 16:38:01,263 		1776 of 10000 with 99.04% 	 Time used:  0.00 sec
2023-03-28 16:38:01,269 		1800 of 10000 with 99.06% 	 Time used:  0.01 sec
2023-03-28 16:38:01,275 		1824 of 10000 with 99.07% 	 Time used:  0.01 sec
2023-03-28 16:38:01,281 		1848 of 10000 with 99.08% 	 Time used:  0.01 sec
2023-03-28 16:38:01,287 		1872 of 10000 with 99.09% 	 Time used:  0.01 sec
2023-03-28 16:38:01,293 		1896 of 10000 with 99.10% 	 Time used:  0.01 sec
2023-03-28 16:38:01,297 		1920 of 10000 with 99.06% 	 Time used:  0.00 sec
2023-03-28 16:38:01,301 		1944 of 10000 with 99.07% 	 Time used:  0.00 sec
2023-03-28 16:38:01,305 		1968 of 10000 with 99.09% 	 Time used:  0.00 sec
2023-03-28 16:38:01,308 		1992 of 10000 with 99.10% 	 Time used:  0.00 sec
2023-03-28 16:38:01,312 		2016 of 10000 with 99.11% 	 Time used:  0.00 sec
2023-03-28 16:38:01,318 		2040 of 10000 with 99.12% 	 Time used:  0.01 sec
2023-03-28 16:38:01,324 		2064 of 10000 with 99.13% 	 Time used:  0.01 sec
2023-03-28 16:38:01,328 		2088 of 10000 with 99.09% 	 Time used:  0.00 sec
2023-03-28 16:38:01,332 		2112 of 10000 with 99.10% 	 Time used:  0.00 sec
2023-03-28 16:38:01,338 		2136 of 10000 with 99.06% 	 Time used:  0.01 sec
2023-03-28 16:38:01,344 		2160 of 10000 with 99.07% 	 Time used:  0.01 sec
2023-03-28 16:38:01,349 		2184 of 10000 with 99.04% 	 Time used:  0.00 sec
2023-03-28 16:38:01,353 		2208 of 10000 with 99.00% 	 Time used:  0.00 sec
2023-03-28 16:38:01,358 		2232 of 10000 with 99.01% 	 Time used:  0.00 sec
2023-03-28 16:38:01,362 		2256 of 10000 with 99.02% 	 Time used:  0.00 sec
2023-03-28 16:38:01,370 		2280 of 10000 with 99.04% 	 Time used:  0.01 sec
2023-03-28 16:38:01,374 		2304 of 10000 with 99.00% 	 Time used:  0.00 sec
2023-03-28 16:38:01,378 		2328 of 10000 with 99.01% 	 Time used:  0.00 sec
2023-03-28 16:38:01,382 		2352 of 10000 with 99.02% 	 Time used:  0.00 sec
2023-03-28 16:38:01,386 		2376 of 10000 with 99.03% 	 Time used:  0.00 sec
2023-03-28 16:38:01,392 		2400 of 10000 with 99.04% 	 Time used:  0.01 sec
2023-03-28 16:38:01,395 		2424 of 10000 with 99.01% 	 Time used:  0.00 sec
2023-03-28 16:38:01,399 		2448 of 10000 with 99.02% 	 Time used:  0.00 sec
2023-03-28 16:38:01,404 		2472 of 10000 with 98.99% 	 Time used:  0.00 sec
2023-03-28 16:38:01,410 		2496 of 10000 with 99.00% 	 Time used:  0.01 sec
2023-03-28 16:38:01,414 		2520 of 10000 with 99.01% 	 Time used:  0.00 sec
2023-03-28 16:38:01,421 		2544 of 10000 with 99.02% 	 Time used:  0.01 sec
2023-03-28 16:38:01,427 		2568 of 10000 with 99.03% 	 Time used:  0.01 sec
2023-03-28 16:38:01,433 		2592 of 10000 with 99.04% 	 Time used:  0.01 sec
2023-03-28 16:38:01,438 		2616 of 10000 with 99.01% 	 Time used:  0.01 sec
2023-03-28 16:38:01,444 		2640 of 10000 with 99.02% 	 Time used:  0.01 sec
2023-03-28 16:38:01,448 		2664 of 10000 with 98.99% 	 Time used:  0.00 sec
2023-03-28 16:38:01,455 		2688 of 10000 with 99.00% 	 Time used:  0.01 sec
2023-03-28 16:38:01,461 		2712 of 10000 with 99.00% 	 Time used:  0.01 sec
2023-03-28 16:38:01,465 		2736 of 10000 with 99.01% 	 Time used:  0.00 sec
2023-03-28 16:38:01,471 		2760 of 10000 with 99.02% 	 Time used:  0.01 sec
2023-03-28 16:38:01,474 		2784 of 10000 with 99.03% 	 Time used:  0.00 sec
2023-03-28 16:38:01,478 		2808 of 10000 with 99.04% 	 Time used:  0.00 sec
2023-03-28 16:38:01,482 		2832 of 10000 with 99.05% 	 Time used:  0.00 sec
2023-03-28 16:38:01,486 		2856 of 10000 with 99.05% 	 Time used:  0.00 sec
2023-03-28 16:38:01,490 		2880 of 10000 with 99.06% 	 Time used:  0.00 sec
2023-03-28 16:38:01,496 		2904 of 10000 with 99.07% 	 Time used:  0.01 sec
2023-03-28 16:38:01,501 		2928 of 10000 with 99.08% 	 Time used:  0.01 sec
2023-03-28 16:38:01,507 		2952 of 10000 with 99.09% 	 Time used:  0.01 sec
2023-03-28 16:38:01,513 		2976 of 10000 with 99.09% 	 Time used:  0.01 sec
2023-03-28 16:38:01,518 		3000 of 10000 with 99.10% 	 Time used:  0.00 sec
2023-03-28 16:38:01,524 		3024 of 10000 with 99.11% 	 Time used:  0.01 sec
2023-03-28 16:38:01,530 		3048 of 10000 with 99.11% 	 Time used:  0.01 sec
2023-03-28 16:38:01,537 		3072 of 10000 with 99.12% 	 Time used:  0.01 sec
2023-03-28 16:38:01,543 		3096 of 10000 with 99.10% 	 Time used:  0.01 sec
2023-03-28 16:38:01,549 		3120 of 10000 with 99.10% 	 Time used:  0.01 sec
2023-03-28 16:38:01,553 		3144 of 10000 with 99.11% 	 Time used:  0.00 sec
2023-03-28 16:38:01,557 		3168 of 10000 with 99.12% 	 Time used:  0.00 sec
2023-03-28 16:38:01,563 		3192 of 10000 with 99.12% 	 Time used:  0.01 sec
2023-03-28 16:38:01,567 		3216 of 10000 with 99.13% 	 Time used:  0.00 sec
2023-03-28 16:38:01,574 		3240 of 10000 with 99.10% 	 Time used:  0.01 sec
2023-03-28 16:38:01,577 		3264 of 10000 with 99.11% 	 Time used:  0.00 sec
2023-03-28 16:38:01,581 		3288 of 10000 with 99.12% 	 Time used:  0.00 sec
2023-03-28 16:38:01,585 		3312 of 10000 with 99.12% 	 Time used:  0.00 sec
2023-03-28 16:38:01,589 		3336 of 10000 with 99.13% 	 Time used:  0.00 sec
2023-03-28 16:38:01,595 		3360 of 10000 with 99.14% 	 Time used:  0.01 sec
2023-03-28 16:38:01,599 		3384 of 10000 with 99.14% 	 Time used:  0.00 sec
2023-03-28 16:38:01,605 		3408 of 10000 with 99.15% 	 Time used:  0.01 sec
2023-03-28 16:38:01,609 		3432 of 10000 with 99.13% 	 Time used:  0.00 sec
2023-03-28 16:38:01,613 		3456 of 10000 with 99.13% 	 Time used:  0.00 sec
2023-03-28 16:38:01,617 		3480 of 10000 with 99.14% 	 Time used:  0.00 sec
2023-03-28 16:38:01,621 		3504 of 10000 with 99.14% 	 Time used:  0.00 sec
2023-03-28 16:38:01,627 		3528 of 10000 with 99.15% 	 Time used:  0.01 sec
2023-03-28 16:38:01,631 		3552 of 10000 with 99.16% 	 Time used:  0.00 sec
2023-03-28 16:38:01,635 		3576 of 10000 with 99.13% 	 Time used:  0.00 sec
2023-03-28 16:38:01,641 		3600 of 10000 with 99.14% 	 Time used:  0.01 sec
2023-03-28 16:38:01,648 		3624 of 10000 with 99.14% 	 Time used:  0.01 sec
2023-03-28 16:38:01,653 		3648 of 10000 with 99.15% 	 Time used:  0.01 sec
2023-03-28 16:38:01,657 		3672 of 10000 with 99.16% 	 Time used:  0.00 sec
2023-03-28 16:38:01,661 		3696 of 10000 with 99.16% 	 Time used:  0.00 sec
2023-03-28 16:38:01,665 		3720 of 10000 with 99.17% 	 Time used:  0.00 sec
2023-03-28 16:38:01,669 		3744 of 10000 with 99.17% 	 Time used:  0.00 sec
2023-03-28 16:38:01,673 		3768 of 10000 with 99.15% 	 Time used:  0.00 sec
2023-03-28 16:38:01,679 		3792 of 10000 with 99.16% 	 Time used:  0.01 sec
2023-03-28 16:38:01,683 		3816 of 10000 with 99.16% 	 Time used:  0.00 sec
2023-03-28 16:38:01,688 		3840 of 10000 with 99.17% 	 Time used:  0.00 sec
2023-03-28 16:38:01,694 		3864 of 10000 with 99.17% 	 Time used:  0.01 sec
2023-03-28 16:38:01,697 		3888 of 10000 with 99.15% 	 Time used:  0.00 sec
2023-03-28 16:38:01,701 		3912 of 10000 with 99.16% 	 Time used:  0.00 sec
2023-03-28 16:38:01,705 		3936 of 10000 with 99.16% 	 Time used:  0.00 sec
2023-03-28 16:38:01,709 		3960 of 10000 with 99.17% 	 Time used:  0.00 sec
2023-03-28 16:38:01,713 		3984 of 10000 with 99.17% 	 Time used:  0.00 sec
2023-03-28 16:38:01,719 		4008 of 10000 with 99.15% 	 Time used:  0.01 sec
2023-03-28 16:38:01,723 		4032 of 10000 with 99.16% 	 Time used:  0.00 sec
2023-03-28 16:38:01,728 		4056 of 10000 with 99.16% 	 Time used:  0.00 sec
2023-03-28 16:38:01,732 		4080 of 10000 with 99.17% 	 Time used:  0.00 sec
2023-03-28 16:38:01,736 		4104 of 10000 with 99.17% 	 Time used:  0.00 sec
2023-03-28 16:38:01,740 		4128 of 10000 with 99.18% 	 Time used:  0.00 sec
2023-03-28 16:38:01,744 		4152 of 10000 with 99.18% 	 Time used:  0.00 sec
2023-03-28 16:38:01,749 		4176 of 10000 with 99.19% 	 Time used:  0.01 sec
2023-03-28 16:38:01,754 		4200 of 10000 with 99.17% 	 Time used:  0.00 sec
2023-03-28 16:38:01,759 		4224 of 10000 with 99.17% 	 Time used:  0.01 sec
2023-03-28 16:38:01,763 		4248 of 10000 with 99.18% 	 Time used:  0.00 sec
2023-03-28 16:38:01,767 		4272 of 10000 with 99.18% 	 Time used:  0.00 sec
2023-03-28 16:38:01,773 		4296 of 10000 with 99.19% 	 Time used:  0.01 sec
2023-03-28 16:38:01,778 		4320 of 10000 with 99.19% 	 Time used:  0.00 sec
2023-03-28 16:38:01,782 		4344 of 10000 with 99.19% 	 Time used:  0.00 sec
2023-03-28 16:38:01,786 		4368 of 10000 with 99.20% 	 Time used:  0.00 sec
2023-03-28 16:38:01,792 		4392 of 10000 with 99.20% 	 Time used:  0.01 sec
2023-03-28 16:38:01,798 		4416 of 10000 with 99.21% 	 Time used:  0.01 sec
2023-03-28 16:38:01,802 		4440 of 10000 with 99.21% 	 Time used:  0.00 sec
2023-03-28 16:38:01,807 		4464 of 10000 with 99.22% 	 Time used:  0.00 sec
2023-03-28 16:38:01,810 		4488 of 10000 with 99.22% 	 Time used:  0.00 sec
2023-03-28 16:38:01,814 		4512 of 10000 with 99.22% 	 Time used:  0.00 sec
2023-03-28 16:38:01,818 		4536 of 10000 with 99.23% 	 Time used:  0.00 sec
2023-03-28 16:38:01,822 		4560 of 10000 with 99.23% 	 Time used:  0.00 sec
2023-03-28 16:38:01,827 		4584 of 10000 with 99.24% 	 Time used:  0.00 sec
2023-03-28 16:38:01,830 		4608 of 10000 with 99.24% 	 Time used:  0.00 sec
2023-03-28 16:38:01,834 		4632 of 10000 with 99.24% 	 Time used:  0.00 sec
2023-03-28 16:38:01,838 		4656 of 10000 with 99.25% 	 Time used:  0.00 sec
2023-03-28 16:38:01,842 		4680 of 10000 with 99.25% 	 Time used:  0.00 sec
2023-03-28 16:38:01,847 		4704 of 10000 with 99.26% 	 Time used:  0.01 sec
2023-03-28 16:38:01,851 		4728 of 10000 with 99.26% 	 Time used:  0.00 sec
2023-03-28 16:38:01,856 		4752 of 10000 with 99.26% 	 Time used:  0.00 sec
2023-03-28 16:38:01,860 		4776 of 10000 with 99.25% 	 Time used:  0.00 sec
2023-03-28 16:38:01,865 		4800 of 10000 with 99.25% 	 Time used:  0.00 sec
2023-03-28 16:38:01,868 		4824 of 10000 with 99.23% 	 Time used:  0.00 sec
2023-03-28 16:38:01,872 		4848 of 10000 with 99.24% 	 Time used:  0.00 sec
2023-03-28 16:38:01,875 		4872 of 10000 with 99.24% 	 Time used:  0.00 sec
2023-03-28 16:38:01,879 		4896 of 10000 with 99.24% 	 Time used:  0.00 sec
2023-03-28 16:38:01,885 		4920 of 10000 with 99.25% 	 Time used:  0.01 sec
2023-03-28 16:38:01,889 		4944 of 10000 with 99.25% 	 Time used:  0.00 sec
2023-03-28 16:38:01,893 		4968 of 10000 with 99.26% 	 Time used:  0.00 sec
2023-03-28 16:38:01,896 		4992 of 10000 with 99.26% 	 Time used:  0.00 sec
2023-03-28 16:38:01,900 		5016 of 10000 with 99.26% 	 Time used:  0.00 sec
2023-03-28 16:38:01,903 		5040 of 10000 with 99.27% 	 Time used:  0.00 sec
2023-03-28 16:38:01,907 		5064 of 10000 with 99.27% 	 Time used:  0.00 sec
2023-03-28 16:38:01,919 		5088 of 10000 with 99.27% 	 Time used:  0.01 sec
2023-03-28 16:38:01,922 		5112 of 10000 with 99.28% 	 Time used:  0.00 sec
2023-03-28 16:38:01,926 		5136 of 10000 with 99.28% 	 Time used:  0.00 sec
2023-03-28 16:38:01,930 		5160 of 10000 with 99.28% 	 Time used:  0.00 sec
2023-03-28 16:38:01,935 		5184 of 10000 with 99.29% 	 Time used:  0.00 sec
2023-03-28 16:38:01,938 		5208 of 10000 with 99.29% 	 Time used:  0.00 sec
2023-03-28 16:38:01,942 		5232 of 10000 with 99.29% 	 Time used:  0.00 sec
2023-03-28 16:38:01,948 		5256 of 10000 with 99.30% 	 Time used:  0.01 sec
2023-03-28 16:38:01,953 		5280 of 10000 with 99.30% 	 Time used:  0.00 sec
2023-03-28 16:38:01,958 		5304 of 10000 with 99.30% 	 Time used:  0.00 sec
2023-03-28 16:38:01,962 		5328 of 10000 with 99.31% 	 Time used:  0.00 sec
2023-03-28 16:38:01,968 		5352 of 10000 with 99.31% 	 Time used:  0.01 sec
2023-03-28 16:38:01,974 		5376 of 10000 with 99.31% 	 Time used:  0.01 sec
2023-03-28 16:38:01,980 		5400 of 10000 with 99.31% 	 Time used:  0.01 sec
2023-03-28 16:38:01,986 		5424 of 10000 with 99.32% 	 Time used:  0.01 sec
2023-03-28 16:38:01,990 		5448 of 10000 with 99.32% 	 Time used:  0.00 sec
2023-03-28 16:38:01,994 		5472 of 10000 with 99.32% 	 Time used:  0.00 sec
2023-03-28 16:38:01,997 		5496 of 10000 with 99.33% 	 Time used:  0.00 sec
2023-03-28 16:38:02,002 		5520 of 10000 with 99.33% 	 Time used:  0.00 sec
2023-03-28 16:38:02,007 		5544 of 10000 with 99.33% 	 Time used:  0.01 sec
2023-03-28 16:38:02,012 		5568 of 10000 with 99.34% 	 Time used:  0.00 sec
2023-03-28 16:38:02,016 		5592 of 10000 with 99.34% 	 Time used:  0.00 sec
2023-03-28 16:38:02,020 		5616 of 10000 with 99.34% 	 Time used:  0.00 sec
2023-03-28 16:38:02,023 		5640 of 10000 with 99.34% 	 Time used:  0.00 sec
2023-03-28 16:38:02,027 		5664 of 10000 with 99.33% 	 Time used:  0.00 sec
2023-03-28 16:38:02,031 		5688 of 10000 with 99.33% 	 Time used:  0.00 sec
2023-03-28 16:38:02,037 		5712 of 10000 with 99.33% 	 Time used:  0.01 sec
2023-03-28 16:38:02,041 		5736 of 10000 with 99.34% 	 Time used:  0.00 sec
2023-03-28 16:38:02,047 		5760 of 10000 with 99.34% 	 Time used:  0.01 sec
2023-03-28 16:38:02,053 		5784 of 10000 with 99.34% 	 Time used:  0.01 sec
2023-03-28 16:38:02,057 		5808 of 10000 with 99.35% 	 Time used:  0.00 sec
2023-03-28 16:38:02,061 		5832 of 10000 with 99.35% 	 Time used:  0.00 sec
2023-03-28 16:38:02,067 		5856 of 10000 with 99.35% 	 Time used:  0.01 sec
2023-03-28 16:38:02,072 		5880 of 10000 with 99.35% 	 Time used:  0.00 sec
2023-03-28 16:38:02,077 		5904 of 10000 with 99.36% 	 Time used:  0.00 sec
2023-03-28 16:38:02,083 		5928 of 10000 with 99.36% 	 Time used:  0.01 sec
2023-03-28 16:38:02,087 		5952 of 10000 with 99.34% 	 Time used:  0.00 sec
2023-03-28 16:38:02,092 		5976 of 10000 with 99.35% 	 Time used:  0.00 sec
2023-03-28 16:38:02,097 		6000 of 10000 with 99.33% 	 Time used:  0.00 sec
2023-03-28 16:38:02,103 		6024 of 10000 with 99.34% 	 Time used:  0.01 sec
2023-03-28 16:38:02,109 		6048 of 10000 with 99.34% 	 Time used:  0.01 sec
2023-03-28 16:38:02,115 		6072 of 10000 with 99.34% 	 Time used:  0.01 sec
2023-03-28 16:38:02,121 		6096 of 10000 with 99.34% 	 Time used:  0.01 sec
2023-03-28 16:38:02,126 		6120 of 10000 with 99.35% 	 Time used:  0.00 sec
2023-03-28 16:38:02,129 		6144 of 10000 with 99.35% 	 Time used:  0.00 sec
2023-03-28 16:38:02,133 		6168 of 10000 with 99.35% 	 Time used:  0.00 sec
2023-03-28 16:38:02,139 		6192 of 10000 with 99.35% 	 Time used:  0.01 sec
2023-03-28 16:38:02,144 		6216 of 10000 with 99.36% 	 Time used:  0.00 sec
2023-03-28 16:38:02,148 		6240 of 10000 with 99.36% 	 Time used:  0.00 sec
2023-03-28 16:38:02,152 		6264 of 10000 with 99.36% 	 Time used:  0.00 sec
2023-03-28 16:38:02,155 		6288 of 10000 with 99.36% 	 Time used:  0.00 sec
2023-03-28 16:38:02,159 		6312 of 10000 with 99.37% 	 Time used:  0.00 sec
2023-03-28 16:38:02,163 		6336 of 10000 with 99.37% 	 Time used:  0.00 sec
2023-03-28 16:38:02,167 		6360 of 10000 with 99.37% 	 Time used:  0.00 sec
2023-03-28 16:38:02,172 		6384 of 10000 with 99.37% 	 Time used:  0.00 sec
2023-03-28 16:38:02,176 		6408 of 10000 with 99.38% 	 Time used:  0.00 sec
2023-03-28 16:38:02,180 		6432 of 10000 with 99.38% 	 Time used:  0.00 sec
2023-03-28 16:38:02,186 		6456 of 10000 with 99.38% 	 Time used:  0.01 sec
2023-03-28 16:38:02,189 		6480 of 10000 with 99.38% 	 Time used:  0.00 sec
2023-03-28 16:38:02,194 		6504 of 10000 with 99.38% 	 Time used:  0.00 sec
2023-03-28 16:38:02,199 		6528 of 10000 with 99.39% 	 Time used:  0.00 sec
2023-03-28 16:38:02,205 		6552 of 10000 with 99.39% 	 Time used:  0.01 sec
2023-03-28 16:38:02,209 		6576 of 10000 with 99.38% 	 Time used:  0.00 sec
2023-03-28 16:38:02,214 		6600 of 10000 with 99.35% 	 Time used:  0.01 sec
2023-03-28 16:38:02,218 		6624 of 10000 with 99.35% 	 Time used:  0.00 sec
2023-03-28 16:38:02,224 		6648 of 10000 with 99.34% 	 Time used:  0.01 sec
2023-03-28 16:38:02,228 		6672 of 10000 with 99.34% 	 Time used:  0.00 sec
2023-03-28 16:38:02,232 		6696 of 10000 with 99.34% 	 Time used:  0.00 sec
2023-03-28 16:38:02,235 		6720 of 10000 with 99.35% 	 Time used:  0.00 sec
2023-03-28 16:38:02,239 		6744 of 10000 with 99.35% 	 Time used:  0.00 sec
2023-03-28 16:38:02,246 		6768 of 10000 with 99.35% 	 Time used:  0.01 sec
2023-03-28 16:38:02,251 		6792 of 10000 with 99.35% 	 Time used:  0.01 sec
2023-03-28 16:38:02,255 		6816 of 10000 with 99.35% 	 Time used:  0.00 sec
2023-03-28 16:38:02,259 		6840 of 10000 with 99.36% 	 Time used:  0.00 sec
2023-03-28 16:38:02,265 		6864 of 10000 with 99.36% 	 Time used:  0.01 sec
2023-03-28 16:38:02,269 		6888 of 10000 with 99.36% 	 Time used:  0.00 sec
2023-03-28 16:38:02,273 		6912 of 10000 with 99.36% 	 Time used:  0.00 sec
2023-03-28 16:38:02,277 		6936 of 10000 with 99.37% 	 Time used:  0.00 sec
2023-03-28 16:38:02,280 		6960 of 10000 with 99.37% 	 Time used:  0.00 sec
2023-03-28 16:38:02,284 		6984 of 10000 with 99.37% 	 Time used:  0.00 sec
2023-03-28 16:38:02,288 		7008 of 10000 with 99.37% 	 Time used:  0.00 sec
2023-03-28 16:38:02,292 		7032 of 10000 with 99.37% 	 Time used:  0.00 sec
2023-03-28 16:38:02,296 		7056 of 10000 with 99.38% 	 Time used:  0.00 sec
2023-03-28 16:38:02,302 		7080 of 10000 with 99.38% 	 Time used:  0.01 sec
2023-03-28 16:38:02,306 		7104 of 10000 with 99.38% 	 Time used:  0.00 sec
2023-03-28 16:38:02,309 		7128 of 10000 with 99.38% 	 Time used:  0.00 sec
2023-03-28 16:38:02,313 		7152 of 10000 with 99.38% 	 Time used:  0.00 sec
2023-03-28 16:38:02,320 		7176 of 10000 with 99.39% 	 Time used:  0.01 sec
2023-03-28 16:38:02,326 		7200 of 10000 with 99.39% 	 Time used:  0.01 sec
2023-03-28 16:38:02,332 		7224 of 10000 with 99.39% 	 Time used:  0.01 sec
2023-03-28 16:38:02,336 		7248 of 10000 with 99.39% 	 Time used:  0.00 sec
2023-03-28 16:38:02,340 		7272 of 10000 with 99.39% 	 Time used:  0.00 sec
2023-03-28 16:38:02,347 		7296 of 10000 with 99.40% 	 Time used:  0.01 sec
2023-03-28 16:38:02,353 		7320 of 10000 with 99.40% 	 Time used:  0.01 sec
2023-03-28 16:38:02,357 		7344 of 10000 with 99.40% 	 Time used:  0.00 sec
2023-03-28 16:38:02,360 		7368 of 10000 with 99.40% 	 Time used:  0.00 sec
2023-03-28 16:38:02,365 		7392 of 10000 with 99.40% 	 Time used:  0.00 sec
2023-03-28 16:38:02,370 		7416 of 10000 with 99.41% 	 Time used:  0.01 sec
2023-03-28 16:38:02,376 		7440 of 10000 with 99.41% 	 Time used:  0.01 sec
2023-03-28 16:38:02,381 		7464 of 10000 with 99.41% 	 Time used:  0.00 sec
2023-03-28 16:38:02,386 		7488 of 10000 with 99.41% 	 Time used:  0.00 sec
2023-03-28 16:38:02,396 		7512 of 10000 with 99.41% 	 Time used:  0.01 sec
2023-03-28 16:38:02,402 		7536 of 10000 with 99.42% 	 Time used:  0.01 sec
2023-03-28 16:38:02,406 		7560 of 10000 with 99.42% 	 Time used:  0.00 sec
2023-03-28 16:38:02,411 		7584 of 10000 with 99.42% 	 Time used:  0.00 sec
2023-03-28 16:38:02,420 		7608 of 10000 with 99.42% 	 Time used:  0.01 sec
2023-03-28 16:38:02,424 		7632 of 10000 with 99.42% 	 Time used:  0.00 sec
2023-03-28 16:38:02,430 		7656 of 10000 with 99.43% 	 Time used:  0.01 sec
2023-03-28 16:38:02,436 		7680 of 10000 with 99.43% 	 Time used:  0.00 sec
2023-03-28 16:38:02,441 		7704 of 10000 with 99.43% 	 Time used:  0.01 sec
2023-03-28 16:38:02,445 		7728 of 10000 with 99.43% 	 Time used:  0.00 sec
2023-03-28 16:38:02,449 		7752 of 10000 with 99.43% 	 Time used:  0.00 sec
2023-03-28 16:38:02,452 		7776 of 10000 with 99.43% 	 Time used:  0.00 sec
2023-03-28 16:38:02,456 		7800 of 10000 with 99.44% 	 Time used:  0.00 sec
2023-03-28 16:38:02,460 		7824 of 10000 with 99.44% 	 Time used:  0.00 sec
2023-03-28 16:38:02,464 		7848 of 10000 with 99.44% 	 Time used:  0.00 sec
2023-03-28 16:38:02,468 		7872 of 10000 with 99.44% 	 Time used:  0.00 sec
2023-03-28 16:38:02,473 		7896 of 10000 with 99.44% 	 Time used:  0.00 sec
2023-03-28 16:38:02,477 		7920 of 10000 with 99.44% 	 Time used:  0.00 sec
2023-03-28 16:38:02,482 		7944 of 10000 with 99.45% 	 Time used:  0.00 sec
2023-03-28 16:38:02,488 		7968 of 10000 with 99.45% 	 Time used:  0.01 sec
2023-03-28 16:38:02,494 		7992 of 10000 with 99.45% 	 Time used:  0.01 sec
2023-03-28 16:38:02,500 		8016 of 10000 with 99.45% 	 Time used:  0.01 sec
2023-03-28 16:38:02,509 		8040 of 10000 with 99.45% 	 Time used:  0.01 sec
2023-03-28 16:38:02,514 		8064 of 10000 with 99.45% 	 Time used:  0.00 sec
2023-03-28 16:38:02,518 		8088 of 10000 with 99.46% 	 Time used:  0.00 sec
2023-03-28 16:38:02,522 		8112 of 10000 with 99.46% 	 Time used:  0.00 sec
2023-03-28 16:38:02,525 		8136 of 10000 with 99.46% 	 Time used:  0.00 sec
2023-03-28 16:38:02,529 		8160 of 10000 with 99.46% 	 Time used:  0.00 sec
2023-03-28 16:38:02,533 		8184 of 10000 with 99.46% 	 Time used:  0.00 sec
2023-03-28 16:38:02,536 		8208 of 10000 with 99.46% 	 Time used:  0.00 sec
2023-03-28 16:38:02,540 		8232 of 10000 with 99.47% 	 Time used:  0.00 sec
2023-03-28 16:38:02,544 		8256 of 10000 with 99.47% 	 Time used:  0.00 sec
2023-03-28 16:38:02,548 		8280 of 10000 with 99.47% 	 Time used:  0.00 sec
2023-03-28 16:38:02,554 		8304 of 10000 with 99.47% 	 Time used:  0.01 sec
2023-03-28 16:38:02,558 		8328 of 10000 with 99.46% 	 Time used:  0.00 sec
2023-03-28 16:38:02,562 		8352 of 10000 with 99.46% 	 Time used:  0.00 sec
2023-03-28 16:38:02,565 		8376 of 10000 with 99.46% 	 Time used:  0.00 sec
2023-03-28 16:38:02,569 		8400 of 10000 with 99.46% 	 Time used:  0.00 sec
2023-03-28 16:38:02,573 		8424 of 10000 with 99.45% 	 Time used:  0.00 sec
2023-03-28 16:38:02,578 		8448 of 10000 with 99.46% 	 Time used:  0.00 sec
2023-03-28 16:38:02,587 		8472 of 10000 with 99.46% 	 Time used:  0.01 sec
2023-03-28 16:38:02,593 		8496 of 10000 with 99.46% 	 Time used:  0.01 sec
2023-03-28 16:38:02,597 		8520 of 10000 with 99.46% 	 Time used:  0.00 sec
2023-03-28 16:38:02,601 		8544 of 10000 with 99.45% 	 Time used:  0.00 sec
2023-03-28 16:38:02,607 		8568 of 10000 with 99.45% 	 Time used:  0.01 sec
2023-03-28 16:38:02,611 		8592 of 10000 with 99.45% 	 Time used:  0.00 sec
2023-03-28 16:38:02,615 		8616 of 10000 with 99.45% 	 Time used:  0.00 sec
2023-03-28 16:38:02,621 		8640 of 10000 with 99.46% 	 Time used:  0.01 sec
2023-03-28 16:38:02,625 		8664 of 10000 with 99.46% 	 Time used:  0.00 sec
2023-03-28 16:38:02,629 		8688 of 10000 with 99.46% 	 Time used:  0.00 sec
2023-03-28 16:38:02,633 		8712 of 10000 with 99.46% 	 Time used:  0.00 sec
2023-03-28 16:38:02,637 		8736 of 10000 with 99.46% 	 Time used:  0.00 sec
2023-03-28 16:38:02,641 		8760 of 10000 with 99.46% 	 Time used:  0.00 sec
2023-03-28 16:38:02,647 		8784 of 10000 with 99.46% 	 Time used:  0.01 sec
2023-03-28 16:38:02,651 		8808 of 10000 with 99.47% 	 Time used:  0.00 sec
2023-03-28 16:38:02,654 		8832 of 10000 with 99.47% 	 Time used:  0.00 sec
2023-03-28 16:38:02,658 		8856 of 10000 with 99.47% 	 Time used:  0.00 sec
2023-03-28 16:38:02,662 		8880 of 10000 with 99.47% 	 Time used:  0.00 sec
2023-03-28 16:38:02,667 		8904 of 10000 with 99.47% 	 Time used:  0.00 sec
2023-03-28 16:38:02,672 		8928 of 10000 with 99.47% 	 Time used:  0.00 sec
2023-03-28 16:38:02,676 		8952 of 10000 with 99.47% 	 Time used:  0.00 sec
2023-03-28 16:38:02,679 		8976 of 10000 with 99.48% 	 Time used:  0.00 sec
2023-03-28 16:38:02,683 		9000 of 10000 with 99.48% 	 Time used:  0.00 sec
2023-03-28 16:38:02,686 		9024 of 10000 with 99.48% 	 Time used:  0.00 sec
2023-03-28 16:38:02,690 		9048 of 10000 with 99.48% 	 Time used:  0.00 sec
2023-03-28 16:38:02,693 		9072 of 10000 with 99.48% 	 Time used:  0.00 sec
2023-03-28 16:38:02,697 		9096 of 10000 with 99.48% 	 Time used:  0.00 sec
2023-03-28 16:38:02,701 		9120 of 10000 with 99.48% 	 Time used:  0.00 sec
2023-03-28 16:38:02,704 		9144 of 10000 with 99.49% 	 Time used:  0.00 sec
2023-03-28 16:38:02,708 		9168 of 10000 with 99.49% 	 Time used:  0.00 sec
2023-03-28 16:38:02,714 		9192 of 10000 with 99.49% 	 Time used:  0.00 sec
2023-03-28 16:38:02,717 		9216 of 10000 with 99.49% 	 Time used:  0.00 sec
2023-03-28 16:38:02,721 		9240 of 10000 with 99.49% 	 Time used:  0.00 sec
2023-03-28 16:38:02,727 		9264 of 10000 with 99.49% 	 Time used:  0.01 sec
2023-03-28 16:38:02,733 		9288 of 10000 with 99.49% 	 Time used:  0.01 sec
2023-03-28 16:38:02,737 		9312 of 10000 with 99.50% 	 Time used:  0.00 sec
2023-03-28 16:38:02,741 		9336 of 10000 with 99.50% 	 Time used:  0.00 sec
2023-03-28 16:38:02,747 		9360 of 10000 with 99.50% 	 Time used:  0.01 sec
2023-03-28 16:38:02,756 		9384 of 10000 with 99.50% 	 Time used:  0.01 sec
2023-03-28 16:38:02,760 		9408 of 10000 with 99.50% 	 Time used:  0.00 sec
2023-03-28 16:38:02,765 		9432 of 10000 with 99.50% 	 Time used:  0.00 sec
2023-03-28 16:38:02,769 		9456 of 10000 with 99.50% 	 Time used:  0.00 sec
2023-03-28 16:38:02,778 		9480 of 10000 with 99.50% 	 Time used:  0.01 sec
2023-03-28 16:38:02,784 		9504 of 10000 with 99.51% 	 Time used:  0.01 sec
2023-03-28 16:38:02,791 		9528 of 10000 with 99.51% 	 Time used:  0.01 sec
2023-03-28 16:38:02,796 		9552 of 10000 with 99.51% 	 Time used:  0.01 sec
2023-03-28 16:38:02,802 		9576 of 10000 with 99.51% 	 Time used:  0.01 sec
2023-03-28 16:38:02,806 		9600 of 10000 with 99.51% 	 Time used:  0.00 sec
2023-03-28 16:38:02,809 		9624 of 10000 with 99.51% 	 Time used:  0.00 sec
2023-03-28 16:38:02,813 		9648 of 10000 with 99.51% 	 Time used:  0.00 sec
2023-03-28 16:38:02,817 		9672 of 10000 with 99.51% 	 Time used:  0.00 sec
2023-03-28 16:38:02,823 		9696 of 10000 with 99.49% 	 Time used:  0.01 sec
2023-03-28 16:38:02,827 		9720 of 10000 with 99.50% 	 Time used:  0.00 sec
2023-03-28 16:38:02,833 		9744 of 10000 with 99.49% 	 Time used:  0.01 sec
2023-03-28 16:38:02,838 		9768 of 10000 with 99.49% 	 Time used:  0.00 sec
2023-03-28 16:38:02,843 		9792 of 10000 with 99.49% 	 Time used:  0.00 sec
2023-03-28 16:38:02,849 		9816 of 10000 with 99.49% 	 Time used:  0.01 sec
2023-03-28 16:38:02,855 		9840 of 10000 with 99.49% 	 Time used:  0.01 sec
2023-03-28 16:38:02,862 		9864 of 10000 with 99.49% 	 Time used:  0.01 sec
2023-03-28 16:38:02,867 		9888 of 10000 with 99.49% 	 Time used:  0.00 sec
2023-03-28 16:38:02,873 		9912 of 10000 with 99.50% 	 Time used:  0.01 sec
2023-03-28 16:38:02,879 		9936 of 10000 with 99.50% 	 Time used:  0.01 sec
2023-03-28 16:38:02,884 		9960 of 10000 with 99.50% 	 Time used:  0.00 sec
2023-03-28 16:38:02,888 		9984 of 10000 with 99.50% 	 Time used:  0.00 sec
2023-03-28 16:38:02,891 		10000 of 10000 with 99.50% 	 Time used:  0.00 sec
2023-03-28 16:38:02,891 
2023-03-28 16:38:02,898 			Learning rate: weights:   1.000e-07    
2023-03-28 16:38:02,898 			Last test performance: 99.50%
2023-03-28 16:38:02,898 ----------------
2023-03-28 16:38:03,026   94  =>  0    		Training 486 pattern with 100.00% 	Forward time: 	 0.11 sec
2023-03-28 16:38:03,026 			Loss:    8.188e-05    			Backward time: 	 0.01 sec 
2023-03-28 16:38:03,059 			Learning rate: weights:   1.000e-07    
2023-03-28 16:38:03,059 			Last test performance: 99.50%
2023-03-28 16:38:03,059 ----------------
2023-03-28 16:38:03,197   94  =>  1    		Training 486 pattern with 100.00% 	Forward time: 	 0.12 sec
2023-03-28 16:38:03,197 			Loss:    8.955e-05    			Backward time: 	 0.01 sec 
2023-03-28 16:38:03,245 			Learning rate: weights:   1.000e-07    
2023-03-28 16:38:03,245 			Last test performance: 99.50%
2023-03-28 16:38:03,245 ----------------
2023-03-28 16:38:03,398   94  =>  2    		Training 486 pattern with 100.00% 	Forward time: 	 0.14 sec
2023-03-28 16:38:03,398 			Loss:    1.543e-04    			Backward time: 	 0.01 sec 
2023-03-28 16:38:03,441 			Learning rate: weights:   1.000e-07    
2023-03-28 16:38:03,441 			Last test performance: 99.50%
2023-03-28 16:38:03,441 ----------------
2023-03-28 16:38:03,576   94  =>  3    		Training 486 pattern with 100.00% 	Forward time: 	 0.11 sec
2023-03-28 16:38:03,576 			Loss:    2.329e-05    			Backward time: 	 0.01 sec 
2023-03-28 16:38:03,640 			Learning rate: weights:   1.000e-07    
2023-03-28 16:38:03,640 			Last test performance: 99.50%
2023-03-28 16:38:03,640 ----------------
2023-03-28 16:38:03,795   94  =>  4    		Training 486 pattern with 99.79% 	Forward time: 	 0.14 sec
2023-03-28 16:38:03,795 			Loss:    2.155e-04    			Backward time: 	 0.01 sec 
2023-03-28 16:38:03,829 			Learning rate: weights:   1.000e-07    
2023-03-28 16:38:03,829 			Last test performance: 99.50%
2023-03-28 16:38:03,829 ----------------
2023-03-28 16:38:03,943   94  =>  5    		Training 486 pattern with 99.79% 	Forward time: 	 0.10 sec
2023-03-28 16:38:03,943 			Loss:    2.715e-04    			Backward time: 	 0.01 sec 
2023-03-28 16:38:03,983 			Learning rate: weights:   1.000e-07    
2023-03-28 16:38:03,983 			Last test performance: 99.50%
2023-03-28 16:38:03,983 ----------------
2023-03-28 16:38:04,110   94  =>  6    		Training 486 pattern with 100.00% 	Forward time: 	 0.11 sec
2023-03-28 16:38:04,110 			Loss:    1.232e-04    			Backward time: 	 0.01 sec 
2023-03-28 16:38:04,199 			Learning rate: weights:   1.000e-07    
2023-03-28 16:38:04,199 			Last test performance: 99.50%
2023-03-28 16:38:04,199 ----------------
2023-03-28 16:38:04,329   94  =>  7    		Training 486 pattern with 99.79% 	Forward time: 	 0.11 sec
2023-03-28 16:38:04,329 			Loss:    1.412e-04    			Backward time: 	 0.01 sec 
2023-03-28 16:38:04,382 			Learning rate: weights:   1.000e-07    
2023-03-28 16:38:04,382 			Last test performance: 99.50%
2023-03-28 16:38:04,382 ----------------
2023-03-28 16:38:04,552   94  =>  8    		Training 486 pattern with 99.79% 	Forward time: 	 0.15 sec
2023-03-28 16:38:04,552 			Loss:    1.784e-04    			Backward time: 	 0.01 sec 
2023-03-28 16:38:04,595 			Learning rate: weights:   1.000e-07    
2023-03-28 16:38:04,595 			Last test performance: 99.50%
2023-03-28 16:38:04,595 ----------------
2023-03-28 16:38:04,757   94  =>  9    		Training 486 pattern with 99.79% 	Forward time: 	 0.14 sec
2023-03-28 16:38:04,758 			Loss:    2.404e-04    			Backward time: 	 0.01 sec 
2023-03-28 16:38:04,798 			Learning rate: weights:   1.000e-07    
2023-03-28 16:38:04,798 			Last test performance: 99.50%
2023-03-28 16:38:04,798 ----------------
2023-03-28 16:38:04,945   94  =>  10   		Training 486 pattern with 100.00% 	Forward time: 	 0.13 sec
2023-03-28 16:38:04,945 			Loss:    8.491e-05    			Backward time: 	 0.01 sec 
2023-03-28 16:38:05,057 			Learning rate: weights:   1.000e-07    
2023-03-28 16:38:05,057 			Last test performance: 99.50%
2023-03-28 16:38:05,057 ----------------
2023-03-28 16:38:05,209   94  =>  11   		Training 486 pattern with 100.00% 	Forward time: 	 0.13 sec
2023-03-28 16:38:05,209 			Loss:    9.192e-05    			Backward time: 	 0.01 sec 
2023-03-28 16:38:05,292 			Learning rate: weights:   1.000e-07    
2023-03-28 16:38:05,292 			Last test performance: 99.50%
2023-03-28 16:38:05,292 ----------------
2023-03-28 16:38:05,455   94  =>  12   		Training 486 pattern with 100.00% 	Forward time: 	 0.14 sec
2023-03-28 16:38:05,455 			Loss:    2.918e-04    			Backward time: 	 0.01 sec 
2023-03-28 16:38:05,497 			Learning rate: weights:   1.000e-07    
2023-03-28 16:38:05,497 			Last test performance: 99.50%
2023-03-28 16:38:05,497 ----------------
2023-03-28 16:38:05,639   94  =>  13   		Training 486 pattern with 100.00% 	Forward time: 	 0.12 sec
2023-03-28 16:38:05,639 			Loss:    1.052e-04    			Backward time: 	 0.01 sec 
2023-03-28 16:38:05,675 			Learning rate: weights:   1.000e-07    
2023-03-28 16:38:05,675 			Last test performance: 99.50%
2023-03-28 16:38:05,675 ----------------
2023-03-28 16:38:05,832   94  =>  14   		Training 486 pattern with 99.79% 	Forward time: 	 0.14 sec
2023-03-28 16:38:05,832 			Loss:    1.401e-04    			Backward time: 	 0.01 sec 
2023-03-28 16:38:05,890 			Learning rate: weights:   1.000e-07    
2023-03-28 16:38:05,890 			Last test performance: 99.50%
2023-03-28 16:38:05,890 ----------------
2023-03-28 16:38:06,029   94  =>  15   		Training 486 pattern with 99.79% 	Forward time: 	 0.12 sec
2023-03-28 16:38:06,029 			Loss:    9.810e-05    			Backward time: 	 0.01 sec 
2023-03-28 16:38:06,065 			Learning rate: weights:   1.000e-07    
2023-03-28 16:38:06,065 			Last test performance: 99.50%
2023-03-28 16:38:06,066 ----------------
2023-03-28 16:38:06,215   94  =>  16   		Training 486 pattern with 99.58% 	Forward time: 	 0.13 sec
2023-03-28 16:38:06,215 			Loss:    2.436e-04    			Backward time: 	 0.01 sec 
2023-03-28 16:38:06,268 			Learning rate: weights:   1.000e-07    
2023-03-28 16:38:06,268 			Last test performance: 99.50%
2023-03-28 16:38:06,268 ----------------
2023-03-28 16:38:06,405   94  =>  17   		Training 486 pattern with 99.58% 	Forward time: 	 0.12 sec
2023-03-28 16:38:06,405 			Loss:    3.549e-04    			Backward time: 	 0.01 sec 
2023-03-28 16:38:06,461 			Learning rate: weights:   1.000e-07    
2023-03-28 16:38:06,461 			Last test performance: 99.50%
2023-03-28 16:38:06,461 ----------------
2023-03-28 16:38:06,590   94  =>  18   		Training 486 pattern with 100.00% 	Forward time: 	 0.11 sec
2023-03-28 16:38:06,590 			Loss:    8.604e-05    			Backward time: 	 0.01 sec 
2023-03-28 16:38:06,639 			Learning rate: weights:   1.000e-07    
2023-03-28 16:38:06,640 			Last test performance: 99.50%
```
