## Supplementary material for "Competitive performance and superior noise robustness of a non-negative deep convolutional spiking network": Source Code: log_2023_03_28_15_56_33_100.0.txt (part 8 of 8)

```
2023-03-28 16:38:06,640 ----------------
2023-03-28 16:38:06,800   94  =>  19   		Training 486 pattern with 100.00% 	Forward time: 	 0.14 sec
2023-03-28 16:38:06,800 			Loss:    5.902e-05    			Backward time: 	 0.01 sec 
2023-03-28 16:38:06,847 			Learning rate: weights:   1.000e-07    
2023-03-28 16:38:06,847 			Last test performance: 99.50%
2023-03-28 16:38:06,847 ----------------
2023-03-28 16:38:07,012   94  =>  20   		Training 486 pattern with 99.79% 	Forward time: 	 0.15 sec
2023-03-28 16:38:07,012 			Loss:    1.706e-04    			Backward time: 	 0.01 sec 
2023-03-28 16:38:07,061 			Learning rate: weights:   1.000e-07    
2023-03-28 16:38:07,061 			Last test performance: 99.50%
2023-03-28 16:38:07,061 ----------------
2023-03-28 16:38:07,196   94  =>  21   		Training 486 pattern with 99.79% 	Forward time: 	 0.12 sec
2023-03-28 16:38:07,196 			Loss:    3.125e-04    			Backward time: 	 0.01 sec 
2023-03-28 16:38:07,391 			Learning rate: weights:   1.000e-07    
2023-03-28 16:38:07,391 			Last test performance: 99.50%
2023-03-28 16:38:07,391 ----------------
2023-03-28 16:38:07,522   94  =>  22   		Training 486 pattern with 99.79% 	Forward time: 	 0.12 sec
2023-03-28 16:38:07,522 			Loss:    3.104e-04    			Backward time: 	 0.01 sec 
2023-03-28 16:38:07,572 			Learning rate: weights:   1.000e-07    
2023-03-28 16:38:07,572 			Last test performance: 99.50%
2023-03-28 16:38:07,572 ----------------
2023-03-28 16:38:07,698   94  =>  23   		Training 486 pattern with 99.79% 	Forward time: 	 0.11 sec
2023-03-28 16:38:07,698 			Loss:    1.672e-04    			Backward time: 	 0.01 sec 
2023-03-28 16:38:07,751 			Learning rate: weights:   1.000e-07    
2023-03-28 16:38:07,751 			Last test performance: 99.50%
2023-03-28 16:38:07,751 ----------------
2023-03-28 16:38:07,894   94  =>  24   		Training 486 pattern with 100.00% 	Forward time: 	 0.13 sec
2023-03-28 16:38:07,894 			Loss:    1.149e-04    			Backward time: 	 0.01 sec 
2023-03-28 16:38:07,956 			Learning rate: weights:   1.000e-07    
2023-03-28 16:38:07,956 			Last test performance: 99.50%
2023-03-28 16:38:07,956 ----------------
2023-03-28 16:38:08,097   94  =>  25   		Training 486 pattern with 100.00% 	Forward time: 	 0.12 sec
2023-03-28 16:38:08,097 			Loss:    6.500e-05    			Backward time: 	 0.01 sec 
2023-03-28 16:38:08,132 			Learning rate: weights:   1.000e-07    
2023-03-28 16:38:08,132 			Last test performance: 99.50%
2023-03-28 16:38:08,132 ----------------
2023-03-28 16:38:08,269   94  =>  26   		Training 486 pattern with 99.79% 	Forward time: 	 0.12 sec
2023-03-28 16:38:08,269 			Loss:    2.341e-04    			Backward time: 	 0.01 sec 
2023-03-28 16:38:08,304 			Learning rate: weights:   1.000e-07    
2023-03-28 16:38:08,304 			Last test performance: 99.50%
2023-03-28 16:38:08,304 ----------------
2023-03-28 16:38:08,438   94  =>  27   		Training 486 pattern with 100.00% 	Forward time: 	 0.12 sec
2023-03-28 16:38:08,438 			Loss:    9.787e-05    			Backward time: 	 0.01 sec 
2023-03-28 16:38:08,482 			Learning rate: weights:   1.000e-07    
2023-03-28 16:38:08,482 			Last test performance: 99.50%
2023-03-28 16:38:08,482 ----------------
2023-03-28 16:38:08,626   94  =>  28   		Training 486 pattern with 100.00% 	Forward time: 	 0.13 sec
2023-03-28 16:38:08,626 			Loss:    1.035e-04    			Backward time: 	 0.01 sec 
2023-03-28 16:38:08,662 			Learning rate: weights:   1.000e-07    
2023-03-28 16:38:08,662 			Last test performance: 99.50%
2023-03-28 16:38:08,662 ----------------
2023-03-28 16:38:08,781   94  =>  29   		Training 486 pattern with 100.00% 	Forward time: 	 0.11 sec
2023-03-28 16:38:08,781 			Loss:    9.241e-05    			Backward time: 	 0.01 sec 
2023-03-28 16:38:08,820 			Learning rate: weights:   1.000e-07    
2023-03-28 16:38:08,820 			Last test performance: 99.50%
2023-03-28 16:38:08,820 ----------------
2023-03-28 16:38:08,973   94  =>  30   		Training 486 pattern with 99.79% 	Forward time: 	 0.14 sec
2023-03-28 16:38:08,973 			Loss:    9.874e-05    			Backward time: 	 0.01 sec 
2023-03-28 16:38:09,025 			Learning rate: weights:   1.000e-07    
2023-03-28 16:38:09,025 			Last test performance: 99.50%
2023-03-28 16:38:09,026 ----------------
2023-03-28 16:38:09,167   94  =>  31   		Training 486 pattern with 100.00% 	Forward time: 	 0.13 sec
2023-03-28 16:38:09,167 			Loss:    9.378e-05    			Backward time: 	 0.01 sec 
2023-03-28 16:38:09,227 			Learning rate: weights:   1.000e-07    
2023-03-28 16:38:09,227 			Last test performance: 99.50%
2023-03-28 16:38:09,227 ----------------
2023-03-28 16:38:09,344   94  =>  32   		Training 486 pattern with 99.38% 	Forward time: 	 0.10 sec
2023-03-28 16:38:09,344 			Loss:    1.298e-03    			Backward time: 	 0.01 sec 
2023-03-28 16:38:09,385 			Learning rate: weights:   1.000e-07    
2023-03-28 16:38:09,385 			Last test performance: 99.50%
2023-03-28 16:38:09,385 ----------------
2023-03-28 16:38:09,532   94  =>  33   		Training 486 pattern with 100.00% 	Forward time: 	 0.13 sec
2023-03-28 16:38:09,532 			Loss:    4.828e-05    			Backward time: 	 0.01 sec 
2023-03-28 16:38:09,575 			Learning rate: weights:   1.000e-07    
2023-03-28 16:38:09,575 			Last test performance: 99.50%
2023-03-28 16:38:09,575 ----------------
2023-03-28 16:38:09,722   94  =>  34   		Training 486 pattern with 99.58% 	Forward time: 	 0.13 sec
2023-03-28 16:38:09,722 			Loss:    4.868e-04    			Backward time: 	 0.01 sec 
2023-03-28 16:38:09,757 			Learning rate: weights:   1.000e-07    
2023-03-28 16:38:09,757 			Last test performance: 99.50%
2023-03-28 16:38:09,757 ----------------
2023-03-28 16:38:09,886   94  =>  35   		Training 486 pattern with 99.79% 	Forward time: 	 0.12 sec
2023-03-28 16:38:09,886 			Loss:    2.245e-04    			Backward time: 	 0.01 sec 
2023-03-28 16:38:09,978 			Learning rate: weights:   1.000e-07    
2023-03-28 16:38:09,978 			Last test performance: 99.50%
2023-03-28 16:38:09,978 ----------------
2023-03-28 16:38:10,128   94  =>  36   		Training 486 pattern with 99.79% 	Forward time: 	 0.14 sec
2023-03-28 16:38:10,128 			Loss:    1.300e-04    			Backward time: 	 0.01 sec 
2023-03-28 16:38:10,242 			Learning rate: weights:   1.000e-07    
2023-03-28 16:38:10,242 			Last test performance: 99.50%
2023-03-28 16:38:10,243 ----------------
2023-03-28 16:38:10,387   94  =>  37   		Training 486 pattern with 99.79% 	Forward time: 	 0.13 sec
2023-03-28 16:38:10,387 			Loss:    1.233e-04    			Backward time: 	 0.01 sec 
2023-03-28 16:38:10,425 			Learning rate: weights:   1.000e-07    
2023-03-28 16:38:10,425 			Last test performance: 99.50%
2023-03-28 16:38:10,425 ----------------
2023-03-28 16:38:10,573   94  =>  38   		Training 486 pattern with 99.79% 	Forward time: 	 0.13 sec
2023-03-28 16:38:10,573 			Loss:    1.589e-04    			Backward time: 	 0.01 sec 
2023-03-28 16:38:10,610 			Learning rate: weights:   1.000e-07    
2023-03-28 16:38:10,610 			Last test performance: 99.50%
2023-03-28 16:38:10,610 ----------------
2023-03-28 16:38:10,757   94  =>  39   		Training 486 pattern with 99.79% 	Forward time: 	 0.13 sec
2023-03-28 16:38:10,757 			Loss:    4.681e-04    			Backward time: 	 0.01 sec 
2023-03-28 16:38:10,798 			Learning rate: weights:   1.000e-07    
2023-03-28 16:38:10,798 			Last test performance: 99.50%
2023-03-28 16:38:10,798 ----------------
2023-03-28 16:38:10,955   94  =>  40   		Training 486 pattern with 100.00% 	Forward time: 	 0.14 sec
2023-03-28 16:38:10,955 			Loss:    7.734e-05    			Backward time: 	 0.01 sec 
2023-03-28 16:38:11,002 			Learning rate: weights:   1.000e-07    
2023-03-28 16:38:11,002 			Last test performance: 99.50%
2023-03-28 16:38:11,002 ----------------
2023-03-28 16:38:11,154   94  =>  41   		Training 486 pattern with 99.79% 	Forward time: 	 0.14 sec
2023-03-28 16:38:11,154 			Loss:    1.971e-04    			Backward time: 	 0.01 sec 
2023-03-28 16:38:11,190 			Learning rate: weights:   1.000e-07    
2023-03-28 16:38:11,190 			Last test performance: 99.50%
2023-03-28 16:38:11,190 ----------------
2023-03-28 16:38:11,344   94  =>  42   		Training 486 pattern with 100.00% 	Forward time: 	 0.14 sec
2023-03-28 16:38:11,344 			Loss:    7.446e-05    			Backward time: 	 0.01 sec 
2023-03-28 16:38:11,397 			Learning rate: weights:   1.000e-07    
2023-03-28 16:38:11,397 			Last test performance: 99.50%
2023-03-28 16:38:11,397 ----------------
2023-03-28 16:38:11,544   94  =>  43   		Training 486 pattern with 99.79% 	Forward time: 	 0.13 sec
2023-03-28 16:38:11,544 			Loss:    2.434e-04    			Backward time: 	 0.01 sec 
2023-03-28 16:38:11,592 			Learning rate: weights:   1.000e-07    
2023-03-28 16:38:11,592 			Last test performance: 99.50%
2023-03-28 16:38:11,592 ----------------
2023-03-28 16:38:11,731   94  =>  44   		Training 486 pattern with 100.00% 	Forward time: 	 0.12 sec
2023-03-28 16:38:11,731 			Loss:    4.626e-05    			Backward time: 	 0.01 sec 
2023-03-28 16:38:11,780 			Learning rate: weights:   1.000e-07    
2023-03-28 16:38:11,780 			Last test performance: 99.50%
2023-03-28 16:38:11,780 ----------------
2023-03-28 16:38:11,929   94  =>  45   		Training 486 pattern with 100.00% 	Forward time: 	 0.13 sec
2023-03-28 16:38:11,929 			Loss:    3.102e-05    			Backward time: 	 0.01 sec 
2023-03-28 16:38:11,973 			Learning rate: weights:   1.000e-07    
2023-03-28 16:38:11,973 			Last test performance: 99.50%
2023-03-28 16:38:11,973 ----------------
2023-03-28 16:38:12,138   94  =>  46   		Training 486 pattern with 100.00% 	Forward time: 	 0.15 sec
2023-03-28 16:38:12,138 			Loss:    5.845e-05    			Backward time: 	 0.01 sec 
2023-03-28 16:38:12,203 			Learning rate: weights:   1.000e-07    
2023-03-28 16:38:12,203 			Last test performance: 99.50%
2023-03-28 16:38:12,203 ----------------
2023-03-28 16:38:12,330   94  =>  47   		Training 486 pattern with 100.00% 	Forward time: 	 0.11 sec
2023-03-28 16:38:12,330 			Loss:    1.595e-04    			Backward time: 	 0.01 sec 
2023-03-28 16:38:12,363 			Learning rate: weights:   1.000e-07    
2023-03-28 16:38:12,363 			Last test performance: 99.50%
2023-03-28 16:38:12,363 ----------------
2023-03-28 16:38:12,476   94  =>  48   		Training 486 pattern with 99.79% 	Forward time: 	 0.10 sec
2023-03-28 16:38:12,476 			Loss:    7.493e-04    			Backward time: 	 0.01 sec 
2023-03-28 16:38:12,531 			Learning rate: weights:   1.000e-07    
2023-03-28 16:38:12,531 			Last test performance: 99.50%
2023-03-28 16:38:12,531 ----------------
2023-03-28 16:38:12,684   94  =>  49   		Training 486 pattern with 99.79% 	Forward time: 	 0.14 sec
2023-03-28 16:38:12,684 			Loss:    1.994e-04    			Backward time: 	 0.01 sec 
2023-03-28 16:38:12,727 			Learning rate: weights:   1.000e-07    
2023-03-28 16:38:12,727 			Last test performance: 99.50%
2023-03-28 16:38:12,727 ----------------
2023-03-28 16:38:12,865   94  =>  50   		Training 486 pattern with 99.79% 	Forward time: 	 0.12 sec
2023-03-28 16:38:12,865 			Loss:    3.536e-04    			Backward time: 	 0.01 sec 
2023-03-28 16:38:12,904 			Learning rate: weights:   1.000e-07    
2023-03-28 16:38:12,904 			Last test performance: 99.50%
2023-03-28 16:38:12,904 ----------------
2023-03-28 16:38:13,046   94  =>  51   		Training 486 pattern with 100.00% 	Forward time: 	 0.13 sec
2023-03-28 16:38:13,046 			Loss:    6.225e-05    			Backward time: 	 0.01 sec 
2023-03-28 16:38:13,095 			Learning rate: weights:   1.000e-07    
2023-03-28 16:38:13,095 			Last test performance: 99.50%
2023-03-28 16:38:13,095 ----------------
2023-03-28 16:38:13,243   94  =>  52   		Training 486 pattern with 100.00% 	Forward time: 	 0.13 sec
2023-03-28 16:38:13,243 			Loss:    5.283e-05    			Backward time: 	 0.01 sec 
2023-03-28 16:38:13,280 			Learning rate: weights:   1.000e-07    
2023-03-28 16:38:13,280 			Last test performance: 99.50%
2023-03-28 16:38:13,280 ----------------
2023-03-28 16:38:13,411   94  =>  53   		Training 486 pattern with 100.00% 	Forward time: 	 0.12 sec
2023-03-28 16:38:13,411 			Loss:    1.100e-04    			Backward time: 	 0.01 sec 
2023-03-28 16:38:13,456 			Learning rate: weights:   1.000e-07    
2023-03-28 16:38:13,456 			Last test performance: 99.50%
2023-03-28 16:38:13,456 ----------------
2023-03-28 16:38:13,609   94  =>  54   		Training 486 pattern with 100.00% 	Forward time: 	 0.14 sec
2023-03-28 16:38:13,609 			Loss:    9.766e-05    			Backward time: 	 0.01 sec 
2023-03-28 16:38:13,662 			Learning rate: weights:   1.000e-07    
2023-03-28 16:38:13,662 			Last test performance: 99.50%
2023-03-28 16:38:13,662 ----------------
2023-03-28 16:38:13,807   94  =>  55   		Training 486 pattern with 99.79% 	Forward time: 	 0.13 sec
2023-03-28 16:38:13,807 			Loss:    1.636e-04    			Backward time: 	 0.01 sec 
2023-03-28 16:38:13,847 			Learning rate: weights:   1.000e-07    
2023-03-28 16:38:13,847 			Last test performance: 99.50%
2023-03-28 16:38:13,847 ----------------
2023-03-28 16:38:13,966   94  =>  56   		Training 486 pattern with 99.79% 	Forward time: 	 0.11 sec
2023-03-28 16:38:13,966 			Loss:    1.436e-04    			Backward time: 	 0.01 sec 
2023-03-28 16:38:14,014 			Learning rate: weights:   1.000e-07    
2023-03-28 16:38:14,014 			Last test performance: 99.50%
2023-03-28 16:38:14,014 ----------------
2023-03-28 16:38:14,139   94  =>  57   		Training 486 pattern with 99.79% 	Forward time: 	 0.11 sec
2023-03-28 16:38:14,140 			Loss:    1.021e-04    			Backward time: 	 0.01 sec 
2023-03-28 16:38:14,179 			Learning rate: weights:   1.000e-07    
2023-03-28 16:38:14,179 			Last test performance: 99.50%
2023-03-28 16:38:14,179 ----------------
2023-03-28 16:38:14,317   94  =>  58   		Training 486 pattern with 100.00% 	Forward time: 	 0.12 sec
2023-03-28 16:38:14,317 			Loss:    6.273e-05    			Backward time: 	 0.01 sec 
2023-03-28 16:38:14,487 			Learning rate: weights:   1.000e-07    
2023-03-28 16:38:14,487 			Last test performance: 99.50%
2023-03-28 16:38:14,487 ----------------
2023-03-28 16:38:14,606   94  =>  59   		Training 486 pattern with 100.00% 	Forward time: 	 0.11 sec
2023-03-28 16:38:14,606 			Loss:    8.874e-05    			Backward time: 	 0.01 sec 
2023-03-28 16:38:14,653 			Learning rate: weights:   1.000e-07    
2023-03-28 16:38:14,653 			Last test performance: 99.50%
2023-03-28 16:38:14,653 ----------------
2023-03-28 16:38:14,795   94  =>  60   		Training 486 pattern with 100.00% 	Forward time: 	 0.12 sec
2023-03-28 16:38:14,795 			Loss:    1.301e-04    			Backward time: 	 0.01 sec 
2023-03-28 16:38:14,857 			Learning rate: weights:   1.000e-07    
2023-03-28 16:38:14,857 			Last test performance: 99.50%
2023-03-28 16:38:14,857 ----------------
2023-03-28 16:38:14,994   94  =>  61   		Training 486 pattern with 100.00% 	Forward time: 	 0.12 sec
2023-03-28 16:38:14,994 			Loss:    3.016e-05    			Backward time: 	 0.01 sec 
2023-03-28 16:38:15,031 			Learning rate: weights:   1.000e-07    
2023-03-28 16:38:15,031 			Last test performance: 99.50%
2023-03-28 16:38:15,031 ----------------
2023-03-28 16:38:15,171   94  =>  62   		Training 486 pattern with 99.79% 	Forward time: 	 0.12 sec
2023-03-28 16:38:15,171 			Loss:    3.644e-04    			Backward time: 	 0.01 sec 
2023-03-28 16:38:15,248 			Learning rate: weights:   1.000e-07    
2023-03-28 16:38:15,248 			Last test performance: 99.50%
2023-03-28 16:38:15,248 ----------------
2023-03-28 16:38:15,410   94  =>  63   		Training 486 pattern with 99.79% 	Forward time: 	 0.14 sec
2023-03-28 16:38:15,411 			Loss:    1.352e-04    			Backward time: 	 0.01 sec 
2023-03-28 16:38:15,455 			Learning rate: weights:   1.000e-07    
2023-03-28 16:38:15,455 			Last test performance: 99.50%
2023-03-28 16:38:15,455 ----------------
2023-03-28 16:38:15,597   94  =>  64   		Training 486 pattern with 99.79% 	Forward time: 	 0.13 sec
2023-03-28 16:38:15,598 			Loss:    2.521e-04    			Backward time: 	 0.01 sec 
2023-03-28 16:38:15,638 			Learning rate: weights:   1.000e-07    
2023-03-28 16:38:15,638 			Last test performance: 99.50%
2023-03-28 16:38:15,638 ----------------
2023-03-28 16:38:15,765   94  =>  65   		Training 486 pattern with 100.00% 	Forward time: 	 0.11 sec
2023-03-28 16:38:15,765 			Loss:    4.354e-05    			Backward time: 	 0.01 sec 
2023-03-28 16:38:15,920 			Learning rate: weights:   1.000e-07    
2023-03-28 16:38:15,920 			Last test performance: 99.50%
2023-03-28 16:38:15,920 ----------------
2023-03-28 16:38:16,074   94  =>  66   		Training 486 pattern with 99.58% 	Forward time: 	 0.13 sec
2023-03-28 16:38:16,074 			Loss:    2.862e-04    			Backward time: 	 0.01 sec 
2023-03-28 16:38:16,154 			Learning rate: weights:   1.000e-07    
2023-03-28 16:38:16,154 			Last test performance: 99.50%
2023-03-28 16:38:16,154 ----------------
2023-03-28 16:38:16,329   94  =>  67   		Training 486 pattern with 100.00% 	Forward time: 	 0.15 sec
2023-03-28 16:38:16,329 			Loss:    5.187e-05    			Backward time: 	 0.02 sec 
2023-03-28 16:38:16,367 			Learning rate: weights:   1.000e-07    
2023-03-28 16:38:16,368 			Last test performance: 99.50%
2023-03-28 16:38:16,368 ----------------
2023-03-28 16:38:16,508   94  =>  68   		Training 486 pattern with 99.58% 	Forward time: 	 0.12 sec
2023-03-28 16:38:16,508 			Loss:    2.206e-04    			Backward time: 	 0.01 sec 
2023-03-28 16:38:16,542 			Learning rate: weights:   1.000e-07    
2023-03-28 16:38:16,542 			Last test performance: 99.50%
2023-03-28 16:38:16,542 ----------------
2023-03-28 16:38:16,667   94  =>  69   		Training 486 pattern with 100.00% 	Forward time: 	 0.11 sec
2023-03-28 16:38:16,668 			Loss:    5.237e-05    			Backward time: 	 0.01 sec 
2023-03-28 16:38:16,706 			Learning rate: weights:   1.000e-07    
2023-03-28 16:38:16,706 			Last test performance: 99.50%
2023-03-28 16:38:16,706 ----------------
2023-03-28 16:38:16,864   94  =>  70   		Training 486 pattern with 99.79% 	Forward time: 	 0.14 sec
2023-03-28 16:38:16,864 			Loss:    2.823e-04    			Backward time: 	 0.01 sec 
2023-03-28 16:38:16,909 			Learning rate: weights:   1.000e-07    
2023-03-28 16:38:16,909 			Last test performance: 99.50%
2023-03-28 16:38:16,909 ----------------
2023-03-28 16:38:17,056   94  =>  71   		Training 486 pattern with 100.00% 	Forward time: 	 0.13 sec
2023-03-28 16:38:17,056 			Loss:    5.694e-05    			Backward time: 	 0.01 sec 
2023-03-28 16:38:17,098 			Learning rate: weights:   1.000e-07    
2023-03-28 16:38:17,098 			Last test performance: 99.50%
2023-03-28 16:38:17,098 ----------------
2023-03-28 16:38:17,239   94  =>  72   		Training 486 pattern with 100.00% 	Forward time: 	 0.13 sec
2023-03-28 16:38:17,239 			Loss:    1.060e-04    			Backward time: 	 0.01 sec 
2023-03-28 16:38:17,276 			Learning rate: weights:   1.000e-07    
2023-03-28 16:38:17,276 			Last test performance: 99.50%
2023-03-28 16:38:17,276 ----------------
2023-03-28 16:38:17,399   94  =>  73   		Training 486 pattern with 99.79% 	Forward time: 	 0.11 sec
2023-03-28 16:38:17,399 			Loss:    4.510e-04    			Backward time: 	 0.01 sec 
2023-03-28 16:38:17,441 			Learning rate: weights:   1.000e-07    
2023-03-28 16:38:17,441 			Last test performance: 99.50%
2023-03-28 16:38:17,441 ----------------
2023-03-28 16:38:17,574   94  =>  74   		Training 486 pattern with 100.00% 	Forward time: 	 0.12 sec
2023-03-28 16:38:17,574 			Loss:    6.333e-05    			Backward time: 	 0.01 sec 
2023-03-28 16:38:17,613 			Learning rate: weights:   1.000e-07    
2023-03-28 16:38:17,613 			Last test performance: 99.50%
2023-03-28 16:38:17,613 ----------------
2023-03-28 16:38:17,744   94  =>  75   		Training 486 pattern with 99.79% 	Forward time: 	 0.11 sec
2023-03-28 16:38:17,744 			Loss:    2.261e-04    			Backward time: 	 0.01 sec 
2023-03-28 16:38:17,783 			Learning rate: weights:   1.000e-07    
2023-03-28 16:38:17,783 			Last test performance: 99.50%
2023-03-28 16:38:17,783 ----------------
2023-03-28 16:38:17,938   94  =>  76   		Training 486 pattern with 100.00% 	Forward time: 	 0.13 sec
2023-03-28 16:38:17,939 			Loss:    1.103e-04    			Backward time: 	 0.01 sec 
2023-03-28 16:38:17,980 			Learning rate: weights:   1.000e-07    
2023-03-28 16:38:17,980 			Last test performance: 99.50%
2023-03-28 16:38:17,980 ----------------
2023-03-28 16:38:18,137   94  =>  77   		Training 486 pattern with 99.79% 	Forward time: 	 0.13 sec
2023-03-28 16:38:18,137 			Loss:    1.781e-04    			Backward time: 	 0.02 sec 
2023-03-28 16:38:18,188 			Learning rate: weights:   1.000e-07    
2023-03-28 16:38:18,188 			Last test performance: 99.50%
2023-03-28 16:38:18,188 ----------------
2023-03-28 16:38:18,340   94  =>  78   		Training 486 pattern with 99.79% 	Forward time: 	 0.13 sec
2023-03-28 16:38:18,340 			Loss:    1.407e-04    			Backward time: 	 0.01 sec 
2023-03-28 16:38:18,381 			Learning rate: weights:   1.000e-07    
2023-03-28 16:38:18,381 			Last test performance: 99.50%
2023-03-28 16:38:18,381 ----------------
2023-03-28 16:38:18,518   94  =>  79   		Training 486 pattern with 100.00% 	Forward time: 	 0.12 sec
2023-03-28 16:38:18,518 			Loss:    1.116e-04    			Backward time: 	 0.01 sec 
2023-03-28 16:38:18,560 			Learning rate: weights:   1.000e-07    
2023-03-28 16:38:18,560 			Last test performance: 99.50%
2023-03-28 16:38:18,560 ----------------
2023-03-28 16:38:18,700   94  =>  80   		Training 486 pattern with 99.38% 	Forward time: 	 0.13 sec
2023-03-28 16:38:18,700 			Loss:    3.970e-04    			Backward time: 	 0.01 sec 
2023-03-28 16:38:18,737 			Learning rate: weights:   1.000e-07    
2023-03-28 16:38:18,737 			Last test performance: 99.50%
2023-03-28 16:38:18,737 ----------------
2023-03-28 16:38:18,885   94  =>  81   		Training 486 pattern with 100.00% 	Forward time: 	 0.13 sec
2023-03-28 16:38:18,885 			Loss:    1.226e-04    			Backward time: 	 0.01 sec 
2023-03-28 16:38:18,929 			Learning rate: weights:   1.000e-07    
2023-03-28 16:38:18,929 			Last test performance: 99.50%
2023-03-28 16:38:18,929 ----------------
2023-03-28 16:38:19,072   94  =>  82   		Training 486 pattern with 99.79% 	Forward time: 	 0.12 sec
2023-03-28 16:38:19,072 			Loss:    5.235e-04    			Backward time: 	 0.01 sec 
2023-03-28 16:38:19,112 			Learning rate: weights:   1.000e-07    
2023-03-28 16:38:19,112 			Last test performance: 99.50%
2023-03-28 16:38:19,112 ----------------
2023-03-28 16:38:19,259   94  =>  83   		Training 486 pattern with 100.00% 	Forward time: 	 0.13 sec
2023-03-28 16:38:19,259 			Loss:    1.093e-04    			Backward time: 	 0.01 sec 
2023-03-28 16:38:19,297 			Learning rate: weights:   1.000e-07    
2023-03-28 16:38:19,297 			Last test performance: 99.50%
2023-03-28 16:38:19,297 ----------------
2023-03-28 16:38:19,454   94  =>  84   		Training 486 pattern with 99.58% 	Forward time: 	 0.13 sec
2023-03-28 16:38:19,454 			Loss:    2.602e-04    			Backward time: 	 0.01 sec 
2023-03-28 16:38:19,527 			Learning rate: weights:   1.000e-07    
2023-03-28 16:38:19,527 			Last test performance: 99.50%
2023-03-28 16:38:19,528 ----------------
2023-03-28 16:38:19,680   94  =>  85   		Training 486 pattern with 100.00% 	Forward time: 	 0.13 sec
2023-03-28 16:38:19,680 			Loss:    6.426e-05    			Backward time: 	 0.01 sec 
2023-03-28 16:38:19,721 			Learning rate: weights:   1.000e-07    
2023-03-28 16:38:19,721 			Last test performance: 99.50%
2023-03-28 16:38:19,721 ----------------
2023-03-28 16:38:19,872   94  =>  86   		Training 486 pattern with 100.00% 	Forward time: 	 0.13 sec
2023-03-28 16:38:19,872 			Loss:    1.513e-04    			Backward time: 	 0.01 sec 
2023-03-28 16:38:19,916 			Learning rate: weights:   1.000e-07    
2023-03-28 16:38:19,916 			Last test performance: 99.50%
2023-03-28 16:38:19,916 ----------------
2023-03-28 16:38:20,065   94  =>  87   		Training 486 pattern with 99.79% 	Forward time: 	 0.13 sec
2023-03-28 16:38:20,065 			Loss:    1.654e-04    			Backward time: 	 0.01 sec 
2023-03-28 16:38:20,100 			Learning rate: weights:   1.000e-07    
2023-03-28 16:38:20,100 			Last test performance: 99.50%
2023-03-28 16:38:20,100 ----------------
2023-03-28 16:38:20,238   94  =>  88   		Training 486 pattern with 99.58% 	Forward time: 	 0.12 sec
2023-03-28 16:38:20,238 			Loss:    3.563e-04    			Backward time: 	 0.01 sec 
2023-03-28 16:38:20,296 			Learning rate: weights:   1.000e-07    
2023-03-28 16:38:20,296 			Last test performance: 99.50%
2023-03-28 16:38:20,296 ----------------
2023-03-28 16:38:20,445   94  =>  89   		Training 486 pattern with 100.00% 	Forward time: 	 0.14 sec
2023-03-28 16:38:20,445 			Loss:    1.065e-04    			Backward time: 	 0.01 sec 
2023-03-28 16:38:20,488 			Learning rate: weights:   1.000e-07    
2023-03-28 16:38:20,488 			Last test performance: 99.50%
2023-03-28 16:38:20,488 ----------------
2023-03-28 16:38:20,602   94  =>  90   		Training 486 pattern with 100.00% 	Forward time: 	 0.10 sec
2023-03-28 16:38:20,602 			Loss:    4.218e-05    			Backward time: 	 0.01 sec 
2023-03-28 16:38:20,647 			Learning rate: weights:   1.000e-07    
2023-03-28 16:38:20,648 			Last test performance: 99.50%
2023-03-28 16:38:20,648 ----------------
2023-03-28 16:38:20,808   94  =>  91   		Training 486 pattern with 100.00% 	Forward time: 	 0.14 sec
2023-03-28 16:38:20,808 			Loss:    9.175e-05    			Backward time: 	 0.01 sec 
2023-03-28 16:38:20,849 			Learning rate: weights:   1.000e-07    
2023-03-28 16:38:20,849 			Last test performance: 99.50%
2023-03-28 16:38:20,849 ----------------
2023-03-28 16:38:20,974   94  =>  92   		Training 486 pattern with 100.00% 	Forward time: 	 0.11 sec
2023-03-28 16:38:20,974 			Loss:    3.889e-05    			Backward time: 	 0.01 sec 
2023-03-28 16:38:21,010 			Learning rate: weights:   1.000e-07    
2023-03-28 16:38:21,010 			Last test performance: 99.50%
2023-03-28 16:38:21,010 ----------------
2023-03-28 16:38:21,135   94  =>  93   		Training 486 pattern with 99.79% 	Forward time: 	 0.11 sec
2023-03-28 16:38:21,135 			Loss:    3.507e-04    			Backward time: 	 0.01 sec 
2023-03-28 16:38:21,196 			Learning rate: weights:   1.000e-07    
2023-03-28 16:38:21,196 			Last test performance: 99.50%
2023-03-28 16:38:21,196 ----------------
2023-03-28 16:38:21,346   94  =>  94   		Training 486 pattern with 100.00% 	Forward time: 	 0.13 sec
2023-03-28 16:38:21,346 			Loss:    6.788e-05    			Backward time: 	 0.01 sec 
2023-03-28 16:38:21,391 			Learning rate: weights:   1.000e-07    
2023-03-28 16:38:21,391 			Last test performance: 99.50%
2023-03-28 16:38:21,391 ----------------
2023-03-28 16:38:21,541   94  =>  95   		Training 486 pattern with 100.00% 	Forward time: 	 0.13 sec
2023-03-28 16:38:21,542 			Loss:    6.955e-05    			Backward time: 	 0.01 sec 
2023-03-28 16:38:21,576 			Learning rate: weights:   1.000e-07    
2023-03-28 16:38:21,576 			Last test performance: 99.50%
2023-03-28 16:38:21,576 ----------------
2023-03-28 16:38:21,699   94  =>  96   		Training 486 pattern with 99.58% 	Forward time: 	 0.11 sec
2023-03-28 16:38:21,699 			Loss:    6.535e-04    			Backward time: 	 0.01 sec 
2023-03-28 16:38:21,736 			Learning rate: weights:   1.000e-07    
2023-03-28 16:38:21,736 			Last test performance: 99.50%
2023-03-28 16:38:21,736 ----------------
2023-03-28 16:38:21,872   94  =>  97   		Training 486 pattern with 100.00% 	Forward time: 	 0.12 sec
2023-03-28 16:38:21,872 			Loss:    5.661e-05    			Backward time: 	 0.01 sec 
2023-03-28 16:38:21,906 			Learning rate: weights:   1.000e-07    
2023-03-28 16:38:21,906 			Last test performance: 99.50%
2023-03-28 16:38:21,906 ----------------
2023-03-28 16:38:22,046   94  =>  98   		Training 486 pattern with 100.00% 	Forward time: 	 0.13 sec
2023-03-28 16:38:22,046 			Loss:    4.686e-05    			Backward time: 	 0.01 sec 
2023-03-28 16:38:22,090 			Learning rate: weights:   1.000e-07    
2023-03-28 16:38:22,090 			Last test performance: 99.50%
2023-03-28 16:38:22,090 ----------------
2023-03-28 16:38:22,236   94  =>  99   		Training 486 pattern with 100.00% 	Forward time: 	 0.13 sec
2023-03-28 16:38:22,237 			Loss:    6.686e-05    			Backward time: 	 0.01 sec 
2023-03-28 16:38:22,286 			Learning rate: weights:   1.000e-07    
2023-03-28 16:38:22,286 			Last test performance: 99.50%
2023-03-28 16:38:22,286 ----------------
2023-03-28 16:38:22,432   94  => 100   		Training 486 pattern with 100.00% 	Forward time: 	 0.13 sec
2023-03-28 16:38:22,433 			Loss:    1.382e-04    			Backward time: 	 0.01 sec 
2023-03-28 16:38:22,483 			Learning rate: weights:   1.000e-07    
2023-03-28 16:38:22,483 			Last test performance: 99.50%
2023-03-28 16:38:22,483 ----------------
2023-03-28 16:38:22,620   94  => 101   		Training 486 pattern with 100.00% 	Forward time: 	 0.12 sec
2023-03-28 16:38:22,620 			Loss:    5.783e-05    			Backward time: 	 0.01 sec 
2023-03-28 16:38:22,661 			Learning rate: weights:   1.000e-07    
2023-03-28 16:38:22,661 			Last test performance: 99.50%
2023-03-28 16:38:22,661 ----------------
2023-03-28 16:38:22,800   94  => 102   		Training 486 pattern with 99.58% 	Forward time: 	 0.13 sec
2023-03-28 16:38:22,800 			Loss:    4.924e-04    			Backward time: 	 0.01 sec 
2023-03-28 16:38:22,844 			Learning rate: weights:   1.000e-07    
2023-03-28 16:38:22,844 			Last test performance: 99.50%
2023-03-28 16:38:22,844 ----------------
2023-03-28 16:38:22,990   94  => 103   		Training 486 pattern with 100.00% 	Forward time: 	 0.13 sec
2023-03-28 16:38:22,990 			Loss:    1.124e-04    			Backward time: 	 0.01 sec 
2023-03-28 16:38:23,034 			Learning rate: weights:   1.000e-07    
2023-03-28 16:38:23,034 			Last test performance: 99.50%
2023-03-28 16:38:23,034 ----------------
2023-03-28 16:38:23,202   94  => 104   		Training 486 pattern with 99.79% 	Forward time: 	 0.15 sec
2023-03-28 16:38:23,202 			Loss:    1.204e-04    			Backward time: 	 0.01 sec 
2023-03-28 16:38:23,244 			Learning rate: weights:   1.000e-07    
2023-03-28 16:38:23,244 			Last test performance: 99.50%
2023-03-28 16:38:23,244 ----------------
2023-03-28 16:38:23,392   94  => 105   		Training 486 pattern with 99.79% 	Forward time: 	 0.13 sec
2023-03-28 16:38:23,392 			Loss:    1.129e-04    			Backward time: 	 0.01 sec 
2023-03-28 16:38:23,453 			Learning rate: weights:   1.000e-07    
2023-03-28 16:38:23,453 			Last test performance: 99.50%
2023-03-28 16:38:23,453 ----------------
2023-03-28 16:38:23,606   94  => 106   		Training 486 pattern with 100.00% 	Forward time: 	 0.14 sec
2023-03-28 16:38:23,606 			Loss:    5.329e-05    			Backward time: 	 0.01 sec 
2023-03-28 16:38:23,651 			Learning rate: weights:   1.000e-07    
2023-03-28 16:38:23,651 			Last test performance: 99.50%
2023-03-28 16:38:23,651 ----------------
2023-03-28 16:38:23,798   94  => 107   		Training 486 pattern with 99.79% 	Forward time: 	 0.13 sec
2023-03-28 16:38:23,798 			Loss:    1.922e-04    			Backward time: 	 0.01 sec 
2023-03-28 16:38:23,845 			Learning rate: weights:   1.000e-07    
2023-03-28 16:38:23,845 			Last test performance: 99.50%
2023-03-28 16:38:23,845 ----------------
2023-03-28 16:38:23,990   94  => 108   		Training 486 pattern with 99.79% 	Forward time: 	 0.13 sec
2023-03-28 16:38:23,990 			Loss:    3.825e-04    			Backward time: 	 0.01 sec 
2023-03-28 16:38:24,040 			Learning rate: weights:   1.000e-07    
2023-03-28 16:38:24,040 			Last test performance: 99.50%
2023-03-28 16:38:24,040 ----------------
2023-03-28 16:38:24,187   94  => 109   		Training 486 pattern with 100.00% 	Forward time: 	 0.13 sec
2023-03-28 16:38:24,187 			Loss:    4.786e-05    			Backward time: 	 0.01 sec 
2023-03-28 16:38:24,227 			Learning rate: weights:   1.000e-07    
2023-03-28 16:38:24,227 			Last test performance: 99.50%
2023-03-28 16:38:24,227 ----------------
2023-03-28 16:38:24,360   94  => 110   		Training 486 pattern with 100.00% 	Forward time: 	 0.12 sec
2023-03-28 16:38:24,360 			Loss:    9.962e-05    			Backward time: 	 0.01 sec 
2023-03-28 16:38:24,404 			Learning rate: weights:   1.000e-07    
2023-03-28 16:38:24,404 			Last test performance: 99.50%
2023-03-28 16:38:24,404 ----------------
2023-03-28 16:38:24,543   94  => 111   		Training 486 pattern with 99.79% 	Forward time: 	 0.13 sec
2023-03-28 16:38:24,543 			Loss:    1.644e-04    			Backward time: 	 0.01 sec 
2023-03-28 16:38:24,587 			Learning rate: weights:   1.000e-07    
2023-03-28 16:38:24,587 			Last test performance: 99.50%
2023-03-28 16:38:24,587 ----------------
2023-03-28 16:38:24,722   94  => 112   		Training 486 pattern with 100.00% 	Forward time: 	 0.12 sec
2023-03-28 16:38:24,722 			Loss:    4.387e-05    			Backward time: 	 0.01 sec 
2023-03-28 16:38:24,762 			Learning rate: weights:   1.000e-07    
2023-03-28 16:38:24,762 			Last test performance: 99.50%
2023-03-28 16:38:24,762 ----------------
2023-03-28 16:38:24,897   94  => 113   		Training 486 pattern with 99.58% 	Forward time: 	 0.12 sec
2023-03-28 16:38:24,897 			Loss:    4.211e-04    			Backward time: 	 0.01 sec 
2023-03-28 16:38:24,931 			Learning rate: weights:   1.000e-07    
2023-03-28 16:38:24,931 			Last test performance: 99.50%
2023-03-28 16:38:24,932 ----------------
2023-03-28 16:38:25,078   94  => 114   		Training 486 pattern with 99.79% 	Forward time: 	 0.13 sec
2023-03-28 16:38:25,078 			Loss:    1.099e-04    			Backward time: 	 0.01 sec 
2023-03-28 16:38:25,141 			Learning rate: weights:   1.000e-07    
2023-03-28 16:38:25,141 			Last test performance: 99.50%
2023-03-28 16:38:25,141 ----------------
2023-03-28 16:38:25,277   94  => 115   		Training 486 pattern with 99.79% 	Forward time: 	 0.12 sec
2023-03-28 16:38:25,277 			Loss:    2.203e-04    			Backward time: 	 0.01 sec 
2023-03-28 16:38:25,325 			Learning rate: weights:   1.000e-07    
2023-03-28 16:38:25,325 			Last test performance: 99.50%
2023-03-28 16:38:25,325 ----------------
2023-03-28 16:38:25,452   94  => 116   		Training 486 pattern with 99.58% 	Forward time: 	 0.11 sec
2023-03-28 16:38:25,452 			Loss:    1.204e-03    			Backward time: 	 0.01 sec 
2023-03-28 16:38:25,498 			Learning rate: weights:   1.000e-07    
2023-03-28 16:38:25,498 			Last test performance: 99.50%
2023-03-28 16:38:25,498 ----------------
2023-03-28 16:38:25,642   94  => 117   		Training 486 pattern with 99.79% 	Forward time: 	 0.13 sec
2023-03-28 16:38:25,642 			Loss:    1.735e-04    			Backward time: 	 0.01 sec 
2023-03-28 16:38:25,686 			Learning rate: weights:   1.000e-07    
2023-03-28 16:38:25,686 			Last test performance: 99.50%
2023-03-28 16:38:25,686 ----------------
2023-03-28 16:38:25,831   94  => 118   		Training 486 pattern with 100.00% 	Forward time: 	 0.13 sec
2023-03-28 16:38:25,832 			Loss:    7.829e-05    			Backward time: 	 0.01 sec 
2023-03-28 16:38:25,882 			Learning rate: weights:   1.000e-07    
2023-03-28 16:38:25,882 			Last test performance: 99.50%
2023-03-28 16:38:25,882 ----------------
2023-03-28 16:38:26,032   94  => 119   		Training 486 pattern with 99.79% 	Forward time: 	 0.13 sec
2023-03-28 16:38:26,032 			Loss:    1.352e-04    			Backward time: 	 0.01 sec 
2023-03-28 16:38:26,092 			Learning rate: weights:   1.000e-07    
2023-03-28 16:38:26,092 			Last test performance: 99.50%
2023-03-28 16:38:26,092 ----------------
2023-03-28 16:38:26,252   94  => 120   		Training 486 pattern with 100.00% 	Forward time: 	 0.14 sec
2023-03-28 16:38:26,253 			Loss:    1.829e-04    			Backward time: 	 0.01 sec 
2023-03-28 16:38:26,317 			Learning rate: weights:   1.000e-07    
2023-03-28 16:38:26,317 			Last test performance: 99.50%
2023-03-28 16:38:26,317 ----------------
2023-03-28 16:38:26,476   94  => 121   		Training 486 pattern with 99.79% 	Forward time: 	 0.14 sec
2023-03-28 16:38:26,476 			Loss:    2.043e-04    			Backward time: 	 0.01 sec 
2023-03-28 16:38:26,516 			Learning rate: weights:   1.000e-07    
2023-03-28 16:38:26,516 			Last test performance: 99.50%
2023-03-28 16:38:26,516 ----------------
2023-03-28 16:38:26,651   94  => 122   		Training 486 pattern with 99.79% 	Forward time: 	 0.12 sec
2023-03-28 16:38:26,651 			Loss:    1.881e-04    			Backward time: 	 0.01 sec 
2023-03-28 16:38:26,700 			Learning rate: weights:   1.000e-07    
2023-03-28 16:38:26,700 			Last test performance: 99.50%
2023-03-28 16:38:26,700 ----------------
2023-03-28 16:38:26,853   94  => 123   		Training 486 pattern with 100.00% 	Forward time: 	 0.14 sec
2023-03-28 16:38:26,854 			Loss:    5.085e-05    			Backward time: 	 0.01 sec 
2023-03-28 16:38:26,914 			Learning rate: weights:   1.000e-07    
2023-03-28 16:38:26,914 			Last test performance: 99.50%
2023-03-28 16:38:26,914 ----------------
2023-03-28 16:38:27,064   94  => 124   		Training 486 pattern with 99.79% 	Forward time: 	 0.13 sec
2023-03-28 16:38:27,064 			Loss:    1.929e-04    			Backward time: 	 0.01 sec 
2023-03-28 16:38:27,138 
2023-03-28 16:38:27,138 Testing:
2023-03-28 16:38:27,148 		24 of 10000 with 100.00% 	 Time used:  0.01 sec
2023-03-28 16:38:27,153 		48 of 10000 with 100.00% 	 Time used:  0.00 sec
2023-03-28 16:38:27,159 		72 of 10000 with 100.00% 	 Time used:  0.01 sec
2023-03-28 16:38:27,164 		96 of 10000 with 100.00% 	 Time used:  0.00 sec
2023-03-28 16:38:27,170 		120 of 10000 with 100.00% 	 Time used:  0.01 sec
2023-03-28 16:38:27,179 		144 of 10000 with 100.00% 	 Time used:  0.01 sec
2023-03-28 16:38:27,183 		168 of 10000 with 100.00% 	 Time used:  0.00 sec
2023-03-28 16:38:27,187 		192 of 10000 with 100.00% 	 Time used:  0.00 sec
2023-03-28 16:38:27,191 		216 of 10000 with 100.00% 	 Time used:  0.00 sec
2023-03-28 16:38:27,194 		240 of 10000 with 100.00% 	 Time used:  0.00 sec
2023-03-28 16:38:27,200 		264 of 10000 with 99.62% 	 Time used:  0.01 sec
2023-03-28 16:38:27,204 		288 of 10000 with 99.65% 	 Time used:  0.00 sec
2023-03-28 16:38:27,208 		312 of 10000 with 99.68% 	 Time used:  0.00 sec
2023-03-28 16:38:27,212 		336 of 10000 with 99.40% 	 Time used:  0.00 sec
2023-03-28 16:38:27,218 		360 of 10000 with 99.44% 	 Time used:  0.01 sec
2023-03-28 16:38:27,224 		384 of 10000 with 99.48% 	 Time used:  0.01 sec
2023-03-28 16:38:27,228 		408 of 10000 with 99.51% 	 Time used:  0.00 sec
2023-03-28 16:38:27,232 		432 of 10000 with 99.54% 	 Time used:  0.00 sec
2023-03-28 16:38:27,237 		456 of 10000 with 99.34% 	 Time used:  0.00 sec
2023-03-28 16:38:27,242 		480 of 10000 with 99.38% 	 Time used:  0.01 sec
2023-03-28 16:38:27,251 		504 of 10000 with 99.40% 	 Time used:  0.01 sec
2023-03-28 16:38:27,256 		528 of 10000 with 99.43% 	 Time used:  0.00 sec
2023-03-28 16:38:27,261 		552 of 10000 with 99.46% 	 Time used:  0.00 sec
2023-03-28 16:38:27,265 		576 of 10000 with 99.48% 	 Time used:  0.00 sec
2023-03-28 16:38:27,269 		600 of 10000 with 99.33% 	 Time used:  0.00 sec
2023-03-28 16:38:27,273 		624 of 10000 with 99.36% 	 Time used:  0.00 sec
2023-03-28 16:38:27,277 		648 of 10000 with 99.23% 	 Time used:  0.00 sec
2023-03-28 16:38:27,282 		672 of 10000 with 99.11% 	 Time used:  0.01 sec
2023-03-28 16:38:27,287 		696 of 10000 with 98.99% 	 Time used:  0.00 sec
2023-03-28 16:38:27,291 		720 of 10000 with 99.03% 	 Time used:  0.00 sec
2023-03-28 16:38:27,297 		744 of 10000 with 99.06% 	 Time used:  0.01 sec
2023-03-28 16:38:27,300 		768 of 10000 with 99.09% 	 Time used:  0.00 sec
2023-03-28 16:38:27,304 		792 of 10000 with 99.12% 	 Time used:  0.00 sec
2023-03-28 16:38:27,309 		816 of 10000 with 99.14% 	 Time used:  0.00 sec
2023-03-28 16:38:27,314 		840 of 10000 with 99.17% 	 Time used:  0.00 sec
2023-03-28 16:38:27,321 		864 of 10000 with 99.19% 	 Time used:  0.01 sec
2023-03-28 16:38:27,325 		888 of 10000 with 99.21% 	 Time used:  0.00 sec
2023-03-28 16:38:27,335 		912 of 10000 with 99.23% 	 Time used:  0.01 sec
2023-03-28 16:38:27,342 		936 of 10000 with 99.25% 	 Time used:  0.01 sec
2023-03-28 16:38:27,348 		960 of 10000 with 99.17% 	 Time used:  0.01 sec
2023-03-28 16:38:27,354 		984 of 10000 with 99.19% 	 Time used:  0.01 sec
2023-03-28 16:38:27,359 		1008 of 10000 with 99.21% 	 Time used:  0.01 sec
2023-03-28 16:38:27,367 		1032 of 10000 with 99.13% 	 Time used:  0.01 sec
2023-03-28 16:38:27,372 		1056 of 10000 with 99.05% 	 Time used:  0.01 sec
2023-03-28 16:38:27,378 		1080 of 10000 with 99.07% 	 Time used:  0.01 sec
2023-03-28 16:38:27,383 		1104 of 10000 with 99.09% 	 Time used:  0.00 sec
2023-03-28 16:38:27,390 		1128 of 10000 with 99.11% 	 Time used:  0.01 sec
2023-03-28 16:38:27,396 		1152 of 10000 with 99.13% 	 Time used:  0.01 sec
2023-03-28 16:38:27,399 		1176 of 10000 with 99.15% 	 Time used:  0.00 sec
2023-03-28 16:38:27,403 		1200 of 10000 with 99.17% 	 Time used:  0.00 sec
2023-03-28 16:38:27,407 		1224 of 10000 with 99.18% 	 Time used:  0.00 sec
2023-03-28 16:38:27,413 		1248 of 10000 with 99.04% 	 Time used:  0.01 sec
2023-03-28 16:38:27,417 		1272 of 10000 with 99.06% 	 Time used:  0.00 sec
2023-03-28 16:38:27,420 		1296 of 10000 with 99.07% 	 Time used:  0.00 sec
2023-03-28 16:38:27,424 		1320 of 10000 with 99.09% 	 Time used:  0.00 sec
2023-03-28 16:38:27,431 		1344 of 10000 with 99.11% 	 Time used:  0.01 sec
2023-03-28 16:38:27,436 		1368 of 10000 with 99.12% 	 Time used:  0.00 sec
2023-03-28 16:38:27,439 		1392 of 10000 with 99.14% 	 Time used:  0.00 sec
2023-03-28 16:38:27,449 		1416 of 10000 with 99.08% 	 Time used:  0.01 sec
2023-03-28 16:38:27,456 		1440 of 10000 with 99.10% 	 Time used:  0.01 sec
2023-03-28 16:38:27,461 		1464 of 10000 with 99.11% 	 Time used:  0.00 sec
2023-03-28 16:38:27,470 		1488 of 10000 with 99.13% 	 Time used:  0.01 sec
2023-03-28 16:38:27,475 		1512 of 10000 with 99.14% 	 Time used:  0.00 sec
2023-03-28 16:38:27,479 		1536 of 10000 with 99.15% 	 Time used:  0.00 sec
2023-03-28 16:38:27,485 		1560 of 10000 with 99.17% 	 Time used:  0.01 sec
2023-03-28 16:38:27,489 		1584 of 10000 with 99.18% 	 Time used:  0.00 sec
2023-03-28 16:38:27,495 		1608 of 10000 with 99.19% 	 Time used:  0.01 sec
2023-03-28 16:38:27,499 		1632 of 10000 with 99.20% 	 Time used:  0.00 sec
2023-03-28 16:38:27,505 		1656 of 10000 with 99.21% 	 Time used:  0.01 sec
2023-03-28 16:38:27,508 		1680 of 10000 with 99.23% 	 Time used:  0.00 sec
2023-03-28 16:38:27,515 		1704 of 10000 with 99.24% 	 Time used:  0.01 sec
2023-03-28 16:38:27,518 		1728 of 10000 with 99.19% 	 Time used:  0.00 sec
2023-03-28 16:38:27,522 		1752 of 10000 with 99.14% 	 Time used:  0.00 sec
2023-03-28 16:38:27,526 		1776 of 10000 with 99.16% 	 Time used:  0.00 sec
2023-03-28 16:38:27,529 		1800 of 10000 with 99.17% 	 Time used:  0.00 sec
2023-03-28 16:38:27,533 		1824 of 10000 with 99.18% 	 Time used:  0.00 sec
2023-03-28 16:38:27,537 		1848 of 10000 with 99.19% 	 Time used:  0.00 sec
2023-03-28 16:38:27,543 		1872 of 10000 with 99.20% 	 Time used:  0.01 sec
2023-03-28 16:38:27,549 		1896 of 10000 with 99.21% 	 Time used:  0.01 sec
2023-03-28 16:38:27,555 		1920 of 10000 with 99.17% 	 Time used:  0.01 sec
2023-03-28 16:38:27,561 		1944 of 10000 with 99.18% 	 Time used:  0.01 sec
2023-03-28 16:38:27,565 		1968 of 10000 with 99.19% 	 Time used:  0.00 sec
2023-03-28 16:38:27,569 		1992 of 10000 with 99.20% 	 Time used:  0.00 sec
2023-03-28 16:38:27,573 		2016 of 10000 with 99.21% 	 Time used:  0.00 sec
2023-03-28 16:38:27,579 		2040 of 10000 with 99.22% 	 Time used:  0.01 sec
2023-03-28 16:38:27,585 		2064 of 10000 with 99.22% 	 Time used:  0.01 sec
2023-03-28 16:38:27,591 		2088 of 10000 with 99.19% 	 Time used:  0.01 sec
2023-03-28 16:38:27,597 		2112 of 10000 with 99.20% 	 Time used:  0.01 sec
2023-03-28 16:38:27,601 		2136 of 10000 with 99.16% 	 Time used:  0.00 sec
2023-03-28 16:38:27,605 		2160 of 10000 with 99.17% 	 Time used:  0.00 sec
2023-03-28 16:38:27,611 		2184 of 10000 with 99.13% 	 Time used:  0.01 sec
2023-03-28 16:38:27,618 		2208 of 10000 with 99.09% 	 Time used:  0.01 sec
2023-03-28 16:38:27,623 		2232 of 10000 with 99.10% 	 Time used:  0.01 sec
2023-03-28 16:38:27,627 		2256 of 10000 with 99.11% 	 Time used:  0.00 sec
2023-03-28 16:38:27,633 		2280 of 10000 with 99.12% 	 Time used:  0.01 sec
2023-03-28 16:38:27,638 		2304 of 10000 with 99.09% 	 Time used:  0.00 sec
2023-03-28 16:38:27,644 		2328 of 10000 with 99.10% 	 Time used:  0.01 sec
2023-03-28 16:38:27,650 		2352 of 10000 with 99.11% 	 Time used:  0.01 sec
2023-03-28 16:38:27,654 		2376 of 10000 with 99.12% 	 Time used:  0.00 sec
2023-03-28 16:38:27,657 		2400 of 10000 with 99.12% 	 Time used:  0.00 sec
2023-03-28 16:38:27,661 		2424 of 10000 with 99.09% 	 Time used:  0.00 sec
2023-03-28 16:38:27,667 		2448 of 10000 with 99.06% 	 Time used:  0.01 sec
2023-03-28 16:38:27,674 		2472 of 10000 with 99.03% 	 Time used:  0.01 sec
2023-03-28 16:38:27,679 		2496 of 10000 with 99.04% 	 Time used:  0.01 sec
2023-03-28 16:38:27,685 		2520 of 10000 with 99.05% 	 Time used:  0.01 sec
2023-03-28 16:38:27,690 		2544 of 10000 with 99.06% 	 Time used:  0.00 sec
2023-03-28 16:38:27,694 		2568 of 10000 with 99.07% 	 Time used:  0.00 sec
2023-03-28 16:38:27,698 		2592 of 10000 with 99.07% 	 Time used:  0.00 sec
2023-03-28 16:38:27,703 		2616 of 10000 with 99.04% 	 Time used:  0.00 sec
2023-03-28 16:38:27,708 		2640 of 10000 with 99.05% 	 Time used:  0.00 sec
2023-03-28 16:38:27,711 		2664 of 10000 with 99.02% 	 Time used:  0.00 sec
2023-03-28 16:38:27,716 		2688 of 10000 with 99.03% 	 Time used:  0.00 sec
2023-03-28 16:38:27,722 		2712 of 10000 with 99.04% 	 Time used:  0.01 sec
2023-03-28 16:38:27,728 		2736 of 10000 with 99.05% 	 Time used:  0.01 sec
2023-03-28 16:38:27,732 		2760 of 10000 with 99.06% 	 Time used:  0.00 sec
2023-03-28 16:38:27,738 		2784 of 10000 with 99.07% 	 Time used:  0.01 sec
2023-03-28 16:38:27,744 		2808 of 10000 with 99.07% 	 Time used:  0.01 sec
2023-03-28 16:38:27,750 		2832 of 10000 with 99.08% 	 Time used:  0.01 sec
2023-03-28 16:38:27,756 		2856 of 10000 with 99.09% 	 Time used:  0.01 sec
2023-03-28 16:38:27,762 		2880 of 10000 with 99.10% 	 Time used:  0.01 sec
2023-03-28 16:38:27,768 		2904 of 10000 with 99.10% 	 Time used:  0.01 sec
2023-03-28 16:38:27,774 		2928 of 10000 with 99.11% 	 Time used:  0.01 sec
2023-03-28 16:38:27,780 		2952 of 10000 with 99.12% 	 Time used:  0.01 sec
2023-03-28 16:38:27,784 		2976 of 10000 with 99.13% 	 Time used:  0.00 sec
2023-03-28 16:38:27,790 		3000 of 10000 with 99.13% 	 Time used:  0.01 sec
2023-03-28 16:38:27,796 		3024 of 10000 with 99.14% 	 Time used:  0.01 sec
2023-03-28 16:38:27,802 		3048 of 10000 with 99.15% 	 Time used:  0.01 sec
2023-03-28 16:38:27,806 		3072 of 10000 with 99.15% 	 Time used:  0.00 sec
2023-03-28 16:38:27,811 		3096 of 10000 with 99.13% 	 Time used:  0.00 sec
2023-03-28 16:38:27,817 		3120 of 10000 with 99.13% 	 Time used:  0.01 sec
2023-03-28 16:38:27,821 		3144 of 10000 with 99.14% 	 Time used:  0.00 sec
2023-03-28 16:38:27,827 		3168 of 10000 with 99.15% 	 Time used:  0.01 sec
2023-03-28 16:38:27,833 		3192 of 10000 with 99.15% 	 Time used:  0.01 sec
2023-03-28 16:38:27,836 		3216 of 10000 with 99.16% 	 Time used:  0.00 sec
2023-03-28 16:38:27,840 		3240 of 10000 with 99.14% 	 Time used:  0.00 sec
2023-03-28 16:38:27,844 		3264 of 10000 with 99.14% 	 Time used:  0.00 sec
2023-03-28 16:38:27,850 		3288 of 10000 with 99.15% 	 Time used:  0.01 sec
2023-03-28 16:38:27,855 		3312 of 10000 with 99.15% 	 Time used:  0.00 sec
2023-03-28 16:38:27,861 		3336 of 10000 with 99.16% 	 Time used:  0.01 sec
2023-03-28 16:38:27,866 		3360 of 10000 with 99.17% 	 Time used:  0.00 sec
2023-03-28 16:38:27,870 		3384 of 10000 with 99.17% 	 Time used:  0.00 sec
2023-03-28 16:38:27,874 		3408 of 10000 with 99.18% 	 Time used:  0.00 sec
2023-03-28 16:38:27,877 		3432 of 10000 with 99.16% 	 Time used:  0.00 sec
2023-03-28 16:38:27,881 		3456 of 10000 with 99.16% 	 Time used:  0.00 sec
2023-03-28 16:38:27,885 		3480 of 10000 with 99.17% 	 Time used:  0.00 sec
2023-03-28 16:38:27,888 		3504 of 10000 with 99.17% 	 Time used:  0.00 sec
2023-03-28 16:38:27,892 		3528 of 10000 with 99.18% 	 Time used:  0.00 sec
2023-03-28 16:38:27,895 		3552 of 10000 with 99.18% 	 Time used:  0.00 sec
2023-03-28 16:38:27,899 		3576 of 10000 with 99.16% 	 Time used:  0.00 sec
2023-03-28 16:38:27,903 		3600 of 10000 with 99.17% 	 Time used:  0.00 sec
2023-03-28 16:38:27,906 		3624 of 10000 with 99.17% 	 Time used:  0.00 sec
2023-03-28 16:38:27,910 		3648 of 10000 with 99.18% 	 Time used:  0.00 sec
2023-03-28 16:38:27,916 		3672 of 10000 with 99.18% 	 Time used:  0.01 sec
2023-03-28 16:38:27,920 		3696 of 10000 with 99.19% 	 Time used:  0.00 sec
2023-03-28 16:38:27,927 		3720 of 10000 with 99.19% 	 Time used:  0.01 sec
2023-03-28 16:38:27,931 		3744 of 10000 with 99.20% 	 Time used:  0.00 sec
2023-03-28 16:38:27,937 		3768 of 10000 with 99.18% 	 Time used:  0.01 sec
2023-03-28 16:38:27,943 		3792 of 10000 with 99.18% 	 Time used:  0.01 sec
2023-03-28 16:38:27,949 		3816 of 10000 with 99.19% 	 Time used:  0.01 sec
2023-03-28 16:38:27,954 		3840 of 10000 with 99.19% 	 Time used:  0.00 sec
2023-03-28 16:38:27,958 		3864 of 10000 with 99.20% 	 Time used:  0.00 sec
2023-03-28 16:38:27,967 		3888 of 10000 with 99.18% 	 Time used:  0.00 sec
2023-03-28 16:38:27,976 		3912 of 10000 with 99.18% 	 Time used:  0.01 sec
2023-03-28 16:38:27,979 		3936 of 10000 with 99.16% 	 Time used:  0.00 sec
2023-03-28 16:38:27,983 		3960 of 10000 with 99.17% 	 Time used:  0.00 sec
2023-03-28 16:38:27,987 		3984 of 10000 with 99.17% 	 Time used:  0.00 sec
2023-03-28 16:38:27,997 		4008 of 10000 with 99.15% 	 Time used:  0.01 sec
2023-03-28 16:38:28,004 		4032 of 10000 with 99.16% 	 Time used:  0.01 sec
2023-03-28 16:38:28,010 		4056 of 10000 with 99.16% 	 Time used:  0.01 sec
2023-03-28 16:38:28,016 		4080 of 10000 with 99.17% 	 Time used:  0.01 sec
2023-03-28 16:38:28,023 		4104 of 10000 with 99.17% 	 Time used:  0.01 sec
2023-03-28 16:38:28,029 		4128 of 10000 with 99.18% 	 Time used:  0.01 sec
2023-03-28 16:38:28,032 		4152 of 10000 with 99.18% 	 Time used:  0.00 sec
2023-03-28 16:38:28,036 		4176 of 10000 with 99.19% 	 Time used:  0.00 sec
2023-03-28 16:38:28,040 		4200 of 10000 with 99.17% 	 Time used:  0.00 sec
2023-03-28 16:38:28,044 		4224 of 10000 with 99.17% 	 Time used:  0.00 sec
2023-03-28 16:38:28,047 		4248 of 10000 with 99.18% 	 Time used:  0.00 sec
2023-03-28 16:38:28,051 		4272 of 10000 with 99.18% 	 Time used:  0.00 sec
2023-03-28 16:38:28,055 		4296 of 10000 with 99.19% 	 Time used:  0.00 sec
2023-03-28 16:38:28,060 		4320 of 10000 with 99.19% 	 Time used:  0.01 sec
2023-03-28 16:38:28,065 		4344 of 10000 with 99.19% 	 Time used:  0.00 sec
2023-03-28 16:38:28,069 		4368 of 10000 with 99.20% 	 Time used:  0.00 sec
2023-03-28 16:38:28,073 		4392 of 10000 with 99.20% 	 Time used:  0.00 sec
2023-03-28 16:38:28,079 		4416 of 10000 with 99.21% 	 Time used:  0.01 sec
2023-03-28 16:38:28,086 		4440 of 10000 with 99.21% 	 Time used:  0.01 sec
2023-03-28 16:38:28,091 		4464 of 10000 with 99.22% 	 Time used:  0.00 sec
2023-03-28 16:38:28,095 		4488 of 10000 with 99.22% 	 Time used:  0.00 sec
2023-03-28 16:38:28,098 		4512 of 10000 with 99.22% 	 Time used:  0.00 sec
2023-03-28 16:38:28,102 		4536 of 10000 with 99.23% 	 Time used:  0.00 sec
2023-03-28 16:38:28,106 		4560 of 10000 with 99.23% 	 Time used:  0.00 sec
2023-03-28 16:38:28,110 		4584 of 10000 with 99.24% 	 Time used:  0.00 sec
2023-03-28 16:38:28,113 		4608 of 10000 with 99.24% 	 Time used:  0.00 sec
2023-03-28 16:38:28,117 		4632 of 10000 with 99.24% 	 Time used:  0.00 sec
2023-03-28 16:38:28,121 		4656 of 10000 with 99.25% 	 Time used:  0.00 sec
2023-03-28 16:38:28,127 		4680 of 10000 with 99.25% 	 Time used:  0.01 sec
2023-03-28 16:38:28,131 		4704 of 10000 with 99.26% 	 Time used:  0.00 sec
2023-03-28 16:38:28,135 		4728 of 10000 with 99.26% 	 Time used:  0.00 sec
2023-03-28 16:38:28,138 		4752 of 10000 with 99.24% 	 Time used:  0.00 sec
2023-03-28 16:38:28,142 		4776 of 10000 with 99.23% 	 Time used:  0.00 sec
2023-03-28 16:38:28,146 		4800 of 10000 with 99.23% 	 Time used:  0.00 sec
2023-03-28 16:38:28,150 		4824 of 10000 with 99.21% 	 Time used:  0.00 sec
2023-03-28 16:38:28,154 		4848 of 10000 with 99.22% 	 Time used:  0.00 sec
2023-03-28 16:38:28,158 		4872 of 10000 with 99.22% 	 Time used:  0.00 sec
2023-03-28 16:38:28,167 		4896 of 10000 with 99.22% 	 Time used:  0.01 sec
2023-03-28 16:38:28,173 		4920 of 10000 with 99.23% 	 Time used:  0.01 sec
2023-03-28 16:38:28,177 		4944 of 10000 with 99.23% 	 Time used:  0.00 sec
2023-03-28 16:38:28,180 		4968 of 10000 with 99.24% 	 Time used:  0.00 sec
2023-03-28 16:38:28,186 		4992 of 10000 with 99.24% 	 Time used:  0.01 sec
2023-03-28 16:38:28,193 		5016 of 10000 with 99.24% 	 Time used:  0.01 sec
2023-03-28 16:38:28,197 		5040 of 10000 with 99.25% 	 Time used:  0.00 sec
2023-03-28 16:38:28,202 		5064 of 10000 with 99.25% 	 Time used:  0.01 sec
2023-03-28 16:38:28,206 		5088 of 10000 with 99.25% 	 Time used:  0.00 sec
2023-03-28 16:38:28,210 		5112 of 10000 with 99.26% 	 Time used:  0.00 sec
2023-03-28 16:38:28,213 		5136 of 10000 with 99.26% 	 Time used:  0.00 sec
2023-03-28 16:38:28,217 		5160 of 10000 with 99.26% 	 Time used:  0.00 sec
2023-03-28 16:38:28,221 		5184 of 10000 with 99.27% 	 Time used:  0.00 sec
2023-03-28 16:38:28,227 		5208 of 10000 with 99.27% 	 Time used:  0.01 sec
2023-03-28 16:38:28,232 		5232 of 10000 with 99.27% 	 Time used:  0.00 sec
2023-03-28 16:38:28,236 		5256 of 10000 with 99.28% 	 Time used:  0.00 sec
2023-03-28 16:38:28,240 		5280 of 10000 with 99.28% 	 Time used:  0.00 sec
2023-03-28 16:38:28,245 		5304 of 10000 with 99.28% 	 Time used:  0.00 sec
2023-03-28 16:38:28,250 		5328 of 10000 with 99.29% 	 Time used:  0.00 sec
2023-03-28 16:38:28,255 		5352 of 10000 with 99.29% 	 Time used:  0.00 sec
2023-03-28 16:38:28,261 		5376 of 10000 with 99.29% 	 Time used:  0.01 sec
2023-03-28 16:38:28,267 		5400 of 10000 with 99.30% 	 Time used:  0.01 sec
2023-03-28 16:38:28,273 		5424 of 10000 with 99.30% 	 Time used:  0.01 sec
2023-03-28 16:38:28,282 		5448 of 10000 with 99.30% 	 Time used:  0.01 sec
2023-03-28 16:38:28,289 		5472 of 10000 with 99.31% 	 Time used:  0.01 sec
2023-03-28 16:38:28,295 		5496 of 10000 with 99.31% 	 Time used:  0.01 sec
2023-03-28 16:38:28,301 		5520 of 10000 with 99.31% 	 Time used:  0.01 sec
2023-03-28 16:38:28,304 		5544 of 10000 with 99.31% 	 Time used:  0.00 sec
2023-03-28 16:38:28,308 		5568 of 10000 with 99.32% 	 Time used:  0.00 sec
2023-03-28 16:38:28,312 		5592 of 10000 with 99.32% 	 Time used:  0.00 sec
2023-03-28 16:38:28,317 		5616 of 10000 with 99.32% 	 Time used:  0.00 sec
2023-03-28 16:38:28,323 		5640 of 10000 with 99.33% 	 Time used:  0.01 sec
2023-03-28 16:38:28,329 		5664 of 10000 with 99.31% 	 Time used:  0.01 sec
2023-03-28 16:38:28,335 		5688 of 10000 with 99.31% 	 Time used:  0.01 sec
2023-03-28 16:38:28,340 		5712 of 10000 with 99.32% 	 Time used:  0.00 sec
2023-03-28 16:38:28,345 		5736 of 10000 with 99.32% 	 Time used:  0.00 sec
2023-03-28 16:38:28,351 		5760 of 10000 with 99.32% 	 Time used:  0.01 sec
2023-03-28 16:38:28,357 		5784 of 10000 with 99.33% 	 Time used:  0.01 sec
2023-03-28 16:38:28,362 		5808 of 10000 with 99.33% 	 Time used:  0.00 sec
2023-03-28 16:38:28,368 		5832 of 10000 with 99.33% 	 Time used:  0.01 sec
2023-03-28 16:38:28,374 		5856 of 10000 with 99.33% 	 Time used:  0.01 sec
2023-03-28 16:38:28,378 		5880 of 10000 with 99.34% 	 Time used:  0.00 sec
2023-03-28 16:38:28,383 		5904 of 10000 with 99.34% 	 Time used:  0.01 sec
2023-03-28 16:38:28,387 		5928 of 10000 with 99.34% 	 Time used:  0.00 sec
2023-03-28 16:38:28,391 		5952 of 10000 with 99.33% 	 Time used:  0.00 sec
2023-03-28 16:38:28,397 		5976 of 10000 with 99.33% 	 Time used:  0.01 sec
2023-03-28 16:38:28,403 		6000 of 10000 with 99.32% 	 Time used:  0.01 sec
2023-03-28 16:38:28,408 		6024 of 10000 with 99.32% 	 Time used:  0.00 sec
2023-03-28 16:38:28,414 		6048 of 10000 with 99.32% 	 Time used:  0.01 sec
2023-03-28 16:38:28,420 		6072 of 10000 with 99.32% 	 Time used:  0.01 sec
2023-03-28 16:38:28,424 		6096 of 10000 with 99.33% 	 Time used:  0.00 sec
2023-03-28 16:38:28,428 		6120 of 10000 with 99.33% 	 Time used:  0.00 sec
2023-03-28 16:38:28,431 		6144 of 10000 with 99.33% 	 Time used:  0.00 sec
2023-03-28 16:38:28,436 		6168 of 10000 with 99.34% 	 Time used:  0.00 sec
2023-03-28 16:38:28,440 		6192 of 10000 with 99.34% 	 Time used:  0.00 sec
2023-03-28 16:38:28,446 		6216 of 10000 with 99.34% 	 Time used:  0.01 sec
2023-03-28 16:38:28,452 		6240 of 10000 with 99.34% 	 Time used:  0.01 sec
2023-03-28 16:38:28,458 		6264 of 10000 with 99.35% 	 Time used:  0.01 sec
2023-03-28 16:38:28,462 		6288 of 10000 with 99.35% 	 Time used:  0.00 sec
2023-03-28 16:38:28,470 		6312 of 10000 with 99.35% 	 Time used:  0.01 sec
2023-03-28 16:38:28,474 		6336 of 10000 with 99.35% 	 Time used:  0.00 sec
2023-03-28 16:38:28,478 		6360 of 10000 with 99.36% 	 Time used:  0.00 sec
2023-03-28 16:38:28,483 		6384 of 10000 with 99.36% 	 Time used:  0.00 sec
2023-03-28 16:38:28,488 		6408 of 10000 with 99.36% 	 Time used:  0.00 sec
2023-03-28 16:38:28,492 		6432 of 10000 with 99.36% 	 Time used:  0.00 sec
2023-03-28 16:38:28,495 		6456 of 10000 with 99.36% 	 Time used:  0.00 sec
2023-03-28 16:38:28,499 		6480 of 10000 with 99.37% 	 Time used:  0.00 sec
2023-03-28 16:38:28,503 		6504 of 10000 with 99.37% 	 Time used:  0.00 sec
2023-03-28 16:38:28,507 		6528 of 10000 with 99.37% 	 Time used:  0.00 sec
2023-03-28 16:38:28,510 		6552 of 10000 with 99.37% 	 Time used:  0.00 sec
2023-03-28 16:38:28,514 		6576 of 10000 with 99.36% 	 Time used:  0.00 sec
2023-03-28 16:38:28,519 		6600 of 10000 with 99.33% 	 Time used:  0.00 sec
2023-03-28 16:38:28,524 		6624 of 10000 with 99.34% 	 Time used:  0.00 sec
2023-03-28 16:38:28,528 		6648 of 10000 with 99.32% 	 Time used:  0.00 sec
2023-03-28 16:38:28,534 		6672 of 10000 with 99.31% 	 Time used:  0.01 sec
2023-03-28 16:38:28,540 		6696 of 10000 with 99.31% 	 Time used:  0.01 sec
2023-03-28 16:38:28,544 		6720 of 10000 with 99.32% 	 Time used:  0.00 sec
2023-03-28 16:38:28,548 		6744 of 10000 with 99.32% 	 Time used:  0.00 sec
2023-03-28 16:38:28,552 		6768 of 10000 with 99.32% 	 Time used:  0.00 sec
2023-03-28 16:38:28,557 		6792 of 10000 with 99.32% 	 Time used:  0.01 sec
2023-03-28 16:38:28,561 		6816 of 10000 with 99.33% 	 Time used:  0.00 sec
2023-03-28 16:38:28,565 		6840 of 10000 with 99.33% 	 Time used:  0.00 sec
2023-03-28 16:38:28,569 		6864 of 10000 with 99.33% 	 Time used:  0.00 sec
2023-03-28 16:38:28,575 		6888 of 10000 with 99.33% 	 Time used:  0.01 sec
2023-03-28 16:38:28,578 		6912 of 10000 with 99.33% 	 Time used:  0.00 sec
2023-03-28 16:38:28,584 		6936 of 10000 with 99.34% 	 Time used:  0.01 sec
2023-03-28 16:38:28,591 		6960 of 10000 with 99.34% 	 Time used:  0.01 sec
2023-03-28 16:38:28,597 		6984 of 10000 with 99.34% 	 Time used:  0.01 sec
2023-03-28 16:38:28,603 		7008 of 10000 with 99.34% 	 Time used:  0.01 sec
2023-03-28 16:38:28,607 		7032 of 10000 with 99.35% 	 Time used:  0.00 sec
2023-03-28 16:38:28,611 		7056 of 10000 with 99.35% 	 Time used:  0.00 sec
2023-03-28 16:38:28,617 		7080 of 10000 with 99.35% 	 Time used:  0.01 sec
2023-03-28 16:38:28,621 		7104 of 10000 with 99.35% 	 Time used:  0.00 sec
2023-03-28 16:38:28,626 		7128 of 10000 with 99.35% 	 Time used:  0.00 sec
2023-03-28 16:38:28,636 		7152 of 10000 with 99.36% 	 Time used:  0.01 sec
2023-03-28 16:38:28,644 		7176 of 10000 with 99.36% 	 Time used:  0.01 sec
2023-03-28 16:38:28,649 		7200 of 10000 with 99.36% 	 Time used:  0.01 sec
2023-03-28 16:38:28,659 		7224 of 10000 with 99.36% 	 Time used:  0.01 sec
2023-03-28 16:38:28,665 		7248 of 10000 with 99.37% 	 Time used:  0.01 sec
2023-03-28 16:38:28,670 		7272 of 10000 with 99.37% 	 Time used:  0.00 sec
2023-03-28 16:38:28,676 		7296 of 10000 with 99.37% 	 Time used:  0.01 sec
2023-03-28 16:38:28,681 		7320 of 10000 with 99.37% 	 Time used:  0.00 sec
2023-03-28 16:38:28,687 		7344 of 10000 with 99.37% 	 Time used:  0.01 sec
2023-03-28 16:38:28,693 		7368 of 10000 with 99.38% 	 Time used:  0.01 sec
2023-03-28 16:38:28,696 		7392 of 10000 with 99.38% 	 Time used:  0.00 sec
2023-03-28 16:38:28,703 		7416 of 10000 with 99.38% 	 Time used:  0.01 sec
2023-03-28 16:38:28,709 		7440 of 10000 with 99.38% 	 Time used:  0.01 sec
2023-03-28 16:38:28,715 		7464 of 10000 with 99.38% 	 Time used:  0.01 sec
2023-03-28 16:38:28,720 		7488 of 10000 with 99.39% 	 Time used:  0.00 sec
2023-03-28 16:38:28,723 		7512 of 10000 with 99.39% 	 Time used:  0.00 sec
2023-03-28 16:38:28,727 		7536 of 10000 with 99.39% 	 Time used:  0.00 sec
2023-03-28 16:38:28,731 		7560 of 10000 with 99.39% 	 Time used:  0.00 sec
2023-03-28 16:38:28,735 		7584 of 10000 with 99.39% 	 Time used:  0.00 sec
2023-03-28 16:38:28,743 		7608 of 10000 with 99.40% 	 Time used:  0.01 sec
2023-03-28 16:38:28,747 		7632 of 10000 with 99.40% 	 Time used:  0.00 sec
2023-03-28 16:38:28,753 		7656 of 10000 with 99.40% 	 Time used:  0.01 sec
2023-03-28 16:38:28,757 		7680 of 10000 with 99.40% 	 Time used:  0.00 sec
2023-03-28 16:38:28,763 		7704 of 10000 with 99.40% 	 Time used:  0.01 sec
2023-03-28 16:38:28,767 		7728 of 10000 with 99.40% 	 Time used:  0.00 sec
2023-03-28 16:38:28,771 		7752 of 10000 with 99.41% 	 Time used:  0.00 sec
2023-03-28 16:38:28,775 		7776 of 10000 with 99.41% 	 Time used:  0.00 sec
2023-03-28 16:38:28,778 		7800 of 10000 with 99.41% 	 Time used:  0.00 sec
2023-03-28 16:38:28,782 		7824 of 10000 with 99.41% 	 Time used:  0.00 sec
2023-03-28 16:38:28,788 		7848 of 10000 with 99.41% 	 Time used:  0.01 sec
2023-03-28 16:38:28,791 		7872 of 10000 with 99.42% 	 Time used:  0.00 sec
2023-03-28 16:38:28,795 		7896 of 10000 with 99.42% 	 Time used:  0.00 sec
2023-03-28 16:38:28,799 		7920 of 10000 with 99.42% 	 Time used:  0.00 sec
2023-03-28 16:38:28,802 		7944 of 10000 with 99.42% 	 Time used:  0.00 sec
2023-03-28 16:38:28,806 		7968 of 10000 with 99.42% 	 Time used:  0.00 sec
2023-03-28 16:38:28,810 		7992 of 10000 with 99.42% 	 Time used:  0.00 sec
2023-03-28 16:38:28,813 		8016 of 10000 with 99.43% 	 Time used:  0.00 sec
2023-03-28 16:38:28,817 		8040 of 10000 with 99.43% 	 Time used:  0.00 sec
2023-03-28 16:38:28,821 		8064 of 10000 with 99.43% 	 Time used:  0.00 sec
2023-03-28 16:38:28,827 		8088 of 10000 with 99.43% 	 Time used:  0.01 sec
2023-03-28 16:38:28,833 		8112 of 10000 with 99.43% 	 Time used:  0.01 sec
2023-03-28 16:38:28,837 		8136 of 10000 with 99.43% 	 Time used:  0.00 sec
2023-03-28 16:38:28,841 		8160 of 10000 with 99.44% 	 Time used:  0.00 sec
2023-03-28 16:38:28,844 		8184 of 10000 with 99.44% 	 Time used:  0.00 sec
2023-03-28 16:38:28,848 		8208 of 10000 with 99.44% 	 Time used:  0.00 sec
2023-03-28 16:38:28,853 		8232 of 10000 with 99.44% 	 Time used:  0.00 sec
2023-03-28 16:38:28,860 		8256 of 10000 with 99.44% 	 Time used:  0.01 sec
2023-03-28 16:38:28,865 		8280 of 10000 with 99.44% 	 Time used:  0.00 sec
2023-03-28 16:38:28,869 		8304 of 10000 with 99.45% 	 Time used:  0.00 sec
2023-03-28 16:38:28,872 		8328 of 10000 with 99.44% 	 Time used:  0.00 sec
2023-03-28 16:38:28,876 		8352 of 10000 with 99.44% 	 Time used:  0.00 sec
2023-03-28 16:38:28,882 		8376 of 10000 with 99.44% 	 Time used:  0.01 sec
2023-03-28 16:38:28,889 		8400 of 10000 with 99.44% 	 Time used:  0.01 sec
2023-03-28 16:38:28,895 		8424 of 10000 with 99.43% 	 Time used:  0.01 sec
2023-03-28 16:38:28,901 		8448 of 10000 with 99.43% 	 Time used:  0.01 sec
2023-03-28 16:38:28,907 		8472 of 10000 with 99.43% 	 Time used:  0.01 sec
2023-03-28 16:38:28,910 		8496 of 10000 with 99.44% 	 Time used:  0.00 sec
2023-03-28 16:38:28,914 		8520 of 10000 with 99.44% 	 Time used:  0.00 sec
2023-03-28 16:38:28,920 		8544 of 10000 with 99.44% 	 Time used:  0.01 sec
2023-03-28 16:38:28,924 		8568 of 10000 with 99.44% 	 Time used:  0.00 sec
2023-03-28 16:38:28,930 		8592 of 10000 with 99.44% 	 Time used:  0.01 sec
2023-03-28 16:38:28,936 		8616 of 10000 with 99.44% 	 Time used:  0.01 sec
2023-03-28 16:38:28,942 		8640 of 10000 with 99.44% 	 Time used:  0.01 sec
2023-03-28 16:38:28,948 		8664 of 10000 with 99.45% 	 Time used:  0.01 sec
2023-03-28 16:38:28,953 		8688 of 10000 with 99.45% 	 Time used:  0.00 sec
2023-03-28 16:38:28,956 		8712 of 10000 with 99.45% 	 Time used:  0.00 sec
2023-03-28 16:38:28,960 		8736 of 10000 with 99.45% 	 Time used:  0.00 sec
2023-03-28 16:38:28,966 		8760 of 10000 with 99.45% 	 Time used:  0.01 sec
2023-03-28 16:38:28,970 		8784 of 10000 with 99.45% 	 Time used:  0.00 sec
2023-03-28 16:38:28,975 		8808 of 10000 with 99.46% 	 Time used:  0.00 sec
2023-03-28 16:38:28,980 		8832 of 10000 with 99.46% 	 Time used:  0.00 sec
2023-03-28 16:38:28,984 		8856 of 10000 with 99.46% 	 Time used:  0.00 sec
2023-03-28 16:38:28,988 		8880 of 10000 with 99.46% 	 Time used:  0.00 sec
2023-03-28 16:38:28,992 		8904 of 10000 with 99.46% 	 Time used:  0.00 sec
2023-03-28 16:38:28,995 		8928 of 10000 with 99.46% 	 Time used:  0.00 sec
2023-03-28 16:38:28,999 		8952 of 10000 with 99.46% 	 Time used:  0.00 sec
2023-03-28 16:38:29,002 		8976 of 10000 with 99.47% 	 Time used:  0.00 sec
2023-03-28 16:38:29,006 		9000 of 10000 with 99.47% 	 Time used:  0.00 sec
2023-03-28 16:38:29,011 		9024 of 10000 with 99.47% 	 Time used:  0.00 sec
2023-03-28 16:38:29,015 		9048 of 10000 with 99.47% 	 Time used:  0.00 sec
2023-03-28 16:38:29,020 		9072 of 10000 with 99.47% 	 Time used:  0.00 sec
2023-03-28 16:38:29,024 		9096 of 10000 with 99.47% 	 Time used:  0.00 sec
2023-03-28 16:38:29,029 		9120 of 10000 with 99.47% 	 Time used:  0.00 sec
2023-03-28 16:38:29,034 		9144 of 10000 with 99.48% 	 Time used:  0.00 sec
2023-03-28 16:38:29,040 		9168 of 10000 with 99.48% 	 Time used:  0.01 sec
2023-03-28 16:38:29,043 		9192 of 10000 with 99.48% 	 Time used:  0.00 sec
2023-03-28 16:38:29,047 		9216 of 10000 with 99.48% 	 Time used:  0.00 sec
2023-03-28 16:38:29,051 		9240 of 10000 with 99.48% 	 Time used:  0.00 sec
2023-03-28 16:38:29,055 		9264 of 10000 with 99.48% 	 Time used:  0.00 sec
2023-03-28 16:38:29,059 		9288 of 10000 with 99.48% 	 Time used:  0.00 sec
2023-03-28 16:38:29,065 		9312 of 10000 with 99.48% 	 Time used:  0.01 sec
2023-03-28 16:38:29,070 		9336 of 10000 with 99.49% 	 Time used:  0.00 sec
2023-03-28 16:38:29,075 		9360 of 10000 with 99.49% 	 Time used:  0.00 sec
2023-03-28 16:38:29,079 		9384 of 10000 with 99.49% 	 Time used:  0.00 sec
2023-03-28 16:38:29,083 		9408 of 10000 with 99.49% 	 Time used:  0.00 sec
2023-03-28 16:38:29,089 		9432 of 10000 with 99.49% 	 Time used:  0.01 sec
2023-03-28 16:38:29,093 		9456 of 10000 with 99.49% 	 Time used:  0.00 sec
2023-03-28 16:38:29,097 		9480 of 10000 with 99.49% 	 Time used:  0.00 sec
2023-03-28 16:38:29,103 		9504 of 10000 with 99.49% 	 Time used:  0.01 sec
2023-03-28 16:38:29,109 		9528 of 10000 with 99.50% 	 Time used:  0.01 sec
2023-03-28 16:38:29,116 		9552 of 10000 with 99.50% 	 Time used:  0.01 sec
2023-03-28 16:38:29,121 		9576 of 10000 with 99.50% 	 Time used:  0.01 sec
2023-03-28 16:38:29,125 		9600 of 10000 with 99.50% 	 Time used:  0.00 sec
2023-03-28 16:38:29,132 		9624 of 10000 with 99.50% 	 Time used:  0.01 sec
2023-03-28 16:38:29,135 		9648 of 10000 with 99.50% 	 Time used:  0.00 sec
2023-03-28 16:38:29,139 		9672 of 10000 with 99.50% 	 Time used:  0.00 sec
2023-03-28 16:38:29,142 		9696 of 10000 with 99.49% 	 Time used:  0.00 sec
2023-03-28 16:38:29,147 		9720 of 10000 with 99.50% 	 Time used:  0.00 sec
2023-03-28 16:38:29,151 		9744 of 10000 with 99.49% 	 Time used:  0.00 sec
2023-03-28 16:38:29,157 		9768 of 10000 with 99.49% 	 Time used:  0.01 sec
2023-03-28 16:38:29,160 		9792 of 10000 with 99.49% 	 Time used:  0.00 sec
2023-03-28 16:38:29,164 		9816 of 10000 with 99.49% 	 Time used:  0.00 sec
2023-03-28 16:38:29,170 		9840 of 10000 with 99.49% 	 Time used:  0.01 sec
2023-03-28 16:38:29,176 		9864 of 10000 with 99.49% 	 Time used:  0.01 sec
2023-03-28 16:38:29,180 		9888 of 10000 with 99.49% 	 Time used:  0.00 sec
2023-03-28 16:38:29,185 		9912 of 10000 with 99.50% 	 Time used:  0.00 sec
2023-03-28 16:38:29,189 		9936 of 10000 with 99.50% 	 Time used:  0.00 sec
2023-03-28 16:38:29,193 		9960 of 10000 with 99.50% 	 Time used:  0.00 sec
2023-03-28 16:38:29,197 		9984 of 10000 with 99.50% 	 Time used:  0.00 sec
2023-03-28 16:38:29,200 		10000 of 10000 with 99.50% 	 Time used:  0.00 sec
2023-03-28 16:38:29,200 
2023-03-28 16:38:29,202 			Learning rate: weights:   1.000e-07    
2023-03-28 16:38:29,202 			Last test performance: 99.50%
2023-03-28 16:38:29,202 ----------------
2023-03-28 16:38:29,320   95  =>  0    		Training 486 pattern with 100.00% 	Forward time: 	 0.10 sec
2023-03-28 16:38:29,320 			Loss:    4.627e-05    			Backward time: 	 0.01 sec 
2023-03-28 16:38:29,356 			Learning rate: weights:   1.000e-07    
2023-03-28 16:38:29,356 			Last test performance: 99.50%
2023-03-28 16:38:29,356 ----------------
2023-03-28 16:38:29,483   95  =>  1    		Training 486 pattern with 99.79% 	Forward time: 	 0.11 sec
2023-03-28 16:38:29,483 			Loss:    2.202e-04    			Backward time: 	 0.01 sec 
2023-03-28 16:38:29,560 			Learning rate: weights:   1.000e-07    
2023-03-28 16:38:29,560 			Last test performance: 99.50%
2023-03-28 16:38:29,560 ----------------
2023-03-28 16:38:29,711   95  =>  2    		Training 486 pattern with 99.79% 	Forward time: 	 0.13 sec
2023-03-28 16:38:29,711 			Loss:    1.890e-04    			Backward time: 	 0.01 sec 
2023-03-28 16:38:29,767 			Learning rate: weights:   1.000e-07    
2023-03-28 16:38:29,767 			Last test performance: 99.50%
2023-03-28 16:38:29,767 ----------------
2023-03-28 16:38:29,912   95  =>  3    		Training 486 pattern with 99.58% 	Forward time: 	 0.13 sec
2023-03-28 16:38:29,912 			Loss:    3.313e-04    			Backward time: 	 0.01 sec 
2023-03-28 16:38:29,984 			Learning rate: weights:   1.000e-07    
2023-03-28 16:38:29,984 			Last test performance: 99.50%
2023-03-28 16:38:29,984 ----------------
2023-03-28 16:38:30,122   95  =>  4    		Training 486 pattern with 100.00% 	Forward time: 	 0.12 sec
2023-03-28 16:38:30,122 			Loss:    2.126e-05    			Backward time: 	 0.01 sec 
2023-03-28 16:38:30,162 			Learning rate: weights:   1.000e-07    
2023-03-28 16:38:30,162 			Last test performance: 99.50%
2023-03-28 16:38:30,162 ----------------
2023-03-28 16:38:30,305   95  =>  5    		Training 486 pattern with 100.00% 	Forward time: 	 0.13 sec
2023-03-28 16:38:30,305 			Loss:    1.219e-04    			Backward time: 	 0.01 sec 
2023-03-28 16:38:30,342 			Learning rate: weights:   1.000e-07    
2023-03-28 16:38:30,342 			Last test performance: 99.50%
2023-03-28 16:38:30,342 ----------------
2023-03-28 16:38:30,505   95  =>  6    		Training 486 pattern with 100.00% 	Forward time: 	 0.15 sec
2023-03-28 16:38:30,505 			Loss:    1.286e-04    			Backward time: 	 0.01 sec 
2023-03-28 16:38:30,547 			Learning rate: weights:   1.000e-07    
2023-03-28 16:38:30,547 			Last test performance: 99.50%
2023-03-28 16:38:30,547 ----------------
2023-03-28 16:38:30,717   95  =>  7    		Training 486 pattern with 100.00% 	Forward time: 	 0.15 sec
2023-03-28 16:38:30,717 			Loss:    7.337e-05    			Backward time: 	 0.01 sec 
2023-03-28 16:38:30,778 			Learning rate: weights:   1.000e-07    
2023-03-28 16:38:30,778 			Last test performance: 99.50%
2023-03-28 16:38:30,778 ----------------
2023-03-28 16:38:30,929   95  =>  8    		Training 486 pattern with 99.79% 	Forward time: 	 0.13 sec
2023-03-28 16:38:30,929 			Loss:    9.797e-05    			Backward time: 	 0.01 sec 
2023-03-28 16:38:30,965 			Learning rate: weights:   1.000e-07    
2023-03-28 16:38:30,965 			Last test performance: 99.50%
2023-03-28 16:38:30,965 ----------------
2023-03-28 16:38:31,109   95  =>  9    		Training 486 pattern with 99.79% 	Forward time: 	 0.12 sec
2023-03-28 16:38:31,109 			Loss:    2.393e-04    			Backward time: 	 0.01 sec 
2023-03-28 16:38:31,156 			Learning rate: weights:   1.000e-07    
2023-03-28 16:38:31,156 			Last test performance: 99.50%
2023-03-28 16:38:31,156 ----------------
2023-03-28 16:38:31,297   95  =>  10   		Training 486 pattern with 100.00% 	Forward time: 	 0.12 sec
2023-03-28 16:38:31,297 			Loss:    5.983e-05    			Backward time: 	 0.01 sec 
2023-03-28 16:38:31,392 			Learning rate: weights:   1.000e-07    
2023-03-28 16:38:31,392 			Last test performance: 99.50%
2023-03-28 16:38:31,392 ----------------
2023-03-28 16:38:31,556   95  =>  11   		Training 486 pattern with 100.00% 	Forward time: 	 0.15 sec
2023-03-28 16:38:31,556 			Loss:    1.675e-04    			Backward time: 	 0.01 sec 
2023-03-28 16:38:31,625 			Learning rate: weights:   1.000e-07    
2023-03-28 16:38:31,625 			Last test performance: 99.50%
2023-03-28 16:38:31,625 ----------------
2023-03-28 16:38:31,782   95  =>  12   		Training 486 pattern with 99.79% 	Forward time: 	 0.14 sec
2023-03-28 16:38:31,782 			Loss:    2.502e-04    			Backward time: 	 0.01 sec 
2023-03-28 16:38:31,840 			Learning rate: weights:   1.000e-07    
2023-03-28 16:38:31,840 			Last test performance: 99.50%
2023-03-28 16:38:31,840 ----------------
2023-03-28 16:38:31,995   95  =>  13   		Training 486 pattern with 99.79% 	Forward time: 	 0.14 sec
2023-03-28 16:38:31,995 			Loss:    2.058e-04    			Backward time: 	 0.01 sec 
2023-03-28 16:38:32,035 			Learning rate: weights:   1.000e-07    
2023-03-28 16:38:32,035 			Last test performance: 99.50%
2023-03-28 16:38:32,035 ----------------
2023-03-28 16:38:32,192   95  =>  14   		Training 486 pattern with 100.00% 	Forward time: 	 0.14 sec
2023-03-28 16:38:32,192 			Loss:    3.529e-05    			Backward time: 	 0.01 sec 
2023-03-28 16:38:32,248 			Learning rate: weights:   1.000e-07    
2023-03-28 16:38:32,248 			Last test performance: 99.50%
2023-03-28 16:38:32,248 ----------------
2023-03-28 16:38:32,396   95  =>  15   		Training 486 pattern with 100.00% 	Forward time: 	 0.13 sec
2023-03-28 16:38:32,396 			Loss:    6.372e-05    			Backward time: 	 0.01 sec 
2023-03-28 16:38:32,440 			Learning rate: weights:   1.000e-07    
2023-03-28 16:38:32,440 			Last test performance: 99.50%
2023-03-28 16:38:32,440 ----------------
2023-03-28 16:38:32,578   95  =>  16   		Training 486 pattern with 99.58% 	Forward time: 	 0.12 sec
2023-03-28 16:38:32,578 			Loss:    5.694e-04    			Backward time: 	 0.01 sec 
2023-03-28 16:38:32,624 			Learning rate: weights:   1.000e-07    
2023-03-28 16:38:32,624 			Last test performance: 99.50%
2023-03-28 16:38:32,624 ----------------
2023-03-28 16:38:32,768   95  =>  17   		Training 486 pattern with 100.00% 	Forward time: 	 0.13 sec
2023-03-28 16:38:32,768 			Loss:    5.325e-05    			Backward time: 	 0.01 sec 
2023-03-28 16:38:32,819 			Learning rate: weights:   1.000e-07    
2023-03-28 16:38:32,819 			Last test performance: 99.50%
2023-03-28 16:38:32,820 ----------------
2023-03-28 16:38:32,982   95  =>  18   		Training 486 pattern with 99.79% 	Forward time: 	 0.14 sec
2023-03-28 16:38:32,983 			Loss:    2.016e-04    			Backward time: 	 0.01 sec 
2023-03-28 16:38:33,022 			Learning rate: weights:   1.000e-07    
2023-03-28 16:38:33,022 			Last test performance: 99.50%
2023-03-28 16:38:33,022 ----------------
2023-03-28 16:38:33,164   95  =>  19   		Training 486 pattern with 99.79% 	Forward time: 	 0.13 sec
2023-03-28 16:38:33,164 			Loss:    2.024e-04    			Backward time: 	 0.01 sec 
2023-03-28 16:38:33,208 			Learning rate: weights:   1.000e-07    
2023-03-28 16:38:33,208 			Last test performance: 99.50%
2023-03-28 16:38:33,208 ----------------
2023-03-28 16:38:33,351   95  =>  20   		Training 486 pattern with 99.79% 	Forward time: 	 0.13 sec
2023-03-28 16:38:33,351 			Loss:    1.381e-04    			Backward time: 	 0.01 sec 
2023-03-28 16:38:33,395 			Learning rate: weights:   1.000e-07    
2023-03-28 16:38:33,395 			Last test performance: 99.50%
2023-03-28 16:38:33,395 ----------------
2023-03-28 16:38:33,533   95  =>  21   		Training 486 pattern with 100.00% 	Forward time: 	 0.12 sec
2023-03-28 16:38:33,533 			Loss:    1.223e-04    			Backward time: 	 0.01 sec 
2023-03-28 16:38:33,587 			Learning rate: weights:   1.000e-07    
2023-03-28 16:38:33,587 			Last test performance: 99.50%
2023-03-28 16:38:33,587 ----------------
2023-03-28 16:38:33,744   95  =>  22   		Training 486 pattern with 99.58% 	Forward time: 	 0.14 sec
2023-03-28 16:38:33,744 			Loss:    4.972e-04    			Backward time: 	 0.01 sec 
2023-03-28 16:38:33,827 			Learning rate: weights:   1.000e-07    
2023-03-28 16:38:33,827 			Last test performance: 99.50%
2023-03-28 16:38:33,827 ----------------
2023-03-28 16:38:33,972   95  =>  23   		Training 486 pattern with 99.79% 	Forward time: 	 0.13 sec
2023-03-28 16:38:33,972 			Loss:    1.106e-04    			Backward time: 	 0.01 sec 
2023-03-28 16:38:34,040 			Learning rate: weights:   1.000e-07    
2023-03-28 16:38:34,040 			Last test performance: 99.50%
2023-03-28 16:38:34,040 ----------------
2023-03-28 16:38:34,180   95  =>  24   		Training 486 pattern with 100.00% 	Forward time: 	 0.12 sec
2023-03-28 16:38:34,180 			Loss:    6.318e-05    			Backward time: 	 0.02 sec 
2023-03-28 16:38:34,247 			Learning rate: weights:   1.000e-07    
2023-03-28 16:38:34,247 			Last test performance: 99.50%
2023-03-28 16:38:34,247 ----------------
2023-03-28 16:38:34,395   95  =>  25   		Training 486 pattern with 100.00% 	Forward time: 	 0.13 sec
2023-03-28 16:38:34,395 			Loss:    9.565e-05    			Backward time: 	 0.01 sec 
2023-03-28 16:38:34,443 			Learning rate: weights:   1.000e-07    
2023-03-28 16:38:34,443 			Last test performance: 99.50%
2023-03-28 16:38:34,443 ----------------
2023-03-28 16:38:34,596   95  =>  26   		Training 486 pattern with 100.00% 	Forward time: 	 0.14 sec
2023-03-28 16:38:34,596 			Loss:    4.032e-05    			Backward time: 	 0.01 sec 
2023-03-28 16:38:34,636 			Learning rate: weights:   1.000e-07    
2023-03-28 16:38:34,636 			Last test performance: 99.50%
2023-03-28 16:38:34,636 ----------------
2023-03-28 16:38:34,787   95  =>  27   		Training 486 pattern with 99.58% 	Forward time: 	 0.13 sec
2023-03-28 16:38:34,787 			Loss:    4.336e-04    			Backward time: 	 0.01 sec 
2023-03-28 16:38:34,830 			Learning rate: weights:   1.000e-07    
2023-03-28 16:38:34,830 			Last test performance: 99.50%
2023-03-28 16:38:34,830 ----------------
2023-03-28 16:38:34,955   95  =>  28   		Training 486 pattern with 99.79% 	Forward time: 	 0.11 sec
2023-03-28 16:38:34,955 			Loss:    1.470e-04    			Backward time: 	 0.01 sec 
2023-03-28 16:38:35,000 			Learning rate: weights:   1.000e-07    
2023-03-28 16:38:35,001 			Last test performance: 99.50%
2023-03-28 16:38:35,001 ----------------
2023-03-28 16:38:35,146   95  =>  29   		Training 486 pattern with 100.00% 	Forward time: 	 0.13 sec
2023-03-28 16:38:35,146 			Loss:    1.008e-04    			Backward time: 	 0.01 sec 
2023-03-28 16:38:35,240 			Learning rate: weights:   1.000e-07    
2023-03-28 16:38:35,240 			Last test performance: 99.50%
2023-03-28 16:38:35,240 ----------------
2023-03-28 16:38:35,392   95  =>  30   		Training 486 pattern with 99.79% 	Forward time: 	 0.13 sec
2023-03-28 16:38:35,392 			Loss:    1.833e-04    			Backward time: 	 0.01 sec 
2023-03-28 16:38:35,446 			Learning rate: weights:   1.000e-07    
2023-03-28 16:38:35,446 			Last test performance: 99.50%
2023-03-28 16:38:35,446 ----------------
2023-03-28 16:38:35,597   95  =>  31   		Training 486 pattern with 100.00% 	Forward time: 	 0.14 sec
2023-03-28 16:38:35,597 			Loss:    7.002e-05    			Backward time: 	 0.01 sec 
2023-03-28 16:38:35,646 			Learning rate: weights:   1.000e-07    
2023-03-28 16:38:35,646 			Last test performance: 99.50%
2023-03-28 16:38:35,646 ----------------
2023-03-28 16:38:35,801   95  =>  32   		Training 486 pattern with 100.00% 	Forward time: 	 0.14 sec
2023-03-28 16:38:35,801 			Loss:    5.016e-05    			Backward time: 	 0.01 sec 
2023-03-28 16:38:35,850 			Learning rate: weights:   1.000e-07    
2023-03-28 16:38:35,850 			Last test performance: 99.50%
2023-03-28 16:38:35,850 ----------------
2023-03-28 16:38:35,992   95  =>  33   		Training 486 pattern with 100.00% 	Forward time: 	 0.13 sec
2023-03-28 16:38:35,992 			Loss:    1.362e-04    			Backward time: 	 0.01 sec 
2023-03-28 16:38:36,043 			Learning rate: weights:   1.000e-07    
2023-03-28 16:38:36,043 			Last test performance: 99.50%
2023-03-28 16:38:36,043 ----------------
2023-03-28 16:38:36,191   95  =>  34   		Training 486 pattern with 100.00% 	Forward time: 	 0.13 sec
2023-03-28 16:38:36,191 			Loss:    7.653e-05    			Backward time: 	 0.01 sec 
2023-03-28 16:38:36,227 			Learning rate: weights:   1.000e-07    
2023-03-28 16:38:36,227 			Last test performance: 99.50%
2023-03-28 16:38:36,227 ----------------
2023-03-28 16:38:36,355   95  =>  35   		Training 486 pattern with 100.00% 	Forward time: 	 0.11 sec
2023-03-28 16:38:36,355 			Loss:    3.625e-05    			Backward time: 	 0.01 sec 
2023-03-28 16:38:36,404 			Learning rate: weights:   1.000e-07    
2023-03-28 16:38:36,404 			Last test performance: 99.50%
2023-03-28 16:38:36,404 ----------------
2023-03-28 16:38:36,551   95  =>  36   		Training 486 pattern with 100.00% 	Forward time: 	 0.13 sec
2023-03-28 16:38:36,551 			Loss:    6.573e-05    			Backward time: 	 0.01 sec 
2023-03-28 16:38:36,594 			Learning rate: weights:   1.000e-07    
2023-03-28 16:38:36,594 			Last test performance: 99.50%
2023-03-28 16:38:36,594 ----------------
2023-03-28 16:38:36,738   95  =>  37   		Training 486 pattern with 100.00% 	Forward time: 	 0.13 sec
2023-03-28 16:38:36,738 			Loss:    7.277e-05    			Backward time: 	 0.01 sec 
2023-03-28 16:38:36,783 			Learning rate: weights:   1.000e-07    
2023-03-28 16:38:36,783 			Last test performance: 99.50%
2023-03-28 16:38:36,783 ----------------
2023-03-28 16:38:36,918   95  =>  38   		Training 486 pattern with 100.00% 	Forward time: 	 0.12 sec
2023-03-28 16:38:36,919 			Loss:    2.459e-05    			Backward time: 	 0.01 sec 
2023-03-28 16:38:36,956 			Learning rate: weights:   1.000e-07    
2023-03-28 16:38:36,956 			Last test performance: 99.50%
2023-03-28 16:38:36,956 ----------------
2023-03-28 16:38:37,071   95  =>  39   		Training 486 pattern with 100.00% 	Forward time: 	 0.10 sec
2023-03-28 16:38:37,071 			Loss:    1.299e-04    			Backward time: 	 0.01 sec 
2023-03-28 16:38:37,106 			Learning rate: weights:   1.000e-07    
2023-03-28 16:38:37,106 			Last test performance: 99.50%
2023-03-28 16:38:37,106 ----------------
2023-03-28 16:38:37,246   95  =>  40   		Training 486 pattern with 99.58% 	Forward time: 	 0.13 sec
2023-03-28 16:38:37,246 			Loss:    2.317e-04    			Backward time: 	 0.01 sec 
2023-03-28 16:38:37,285 			Learning rate: weights:   1.000e-07    
2023-03-28 16:38:37,286 			Last test performance: 99.50%
2023-03-28 16:38:37,286 ----------------
2023-03-28 16:38:37,428   95  =>  41   		Training 486 pattern with 99.79% 	Forward time: 	 0.12 sec
2023-03-28 16:38:37,428 			Loss:    5.814e-04    			Backward time: 	 0.01 sec 
2023-03-28 16:38:37,471 			Learning rate: weights:   1.000e-07    
2023-03-28 16:38:37,471 			Last test performance: 99.50%
2023-03-28 16:38:37,471 ----------------
2023-03-28 16:38:37,628   95  =>  42   		Training 486 pattern with 100.00% 	Forward time: 	 0.14 sec
2023-03-28 16:38:37,628 			Loss:    1.621e-05    			Backward time: 	 0.01 sec 
2023-03-28 16:38:37,684 			Learning rate: weights:   1.000e-07    
2023-03-28 16:38:37,684 			Last test performance: 99.50%
2023-03-28 16:38:37,684 ----------------
2023-03-28 16:38:37,811   95  =>  43   		Training 486 pattern with 100.00% 	Forward time: 	 0.11 sec
2023-03-28 16:38:37,811 			Loss:    7.642e-05    			Backward time: 	 0.01 sec 
2023-03-28 16:38:37,847 			Learning rate: weights:   1.000e-07    
2023-03-28 16:38:37,847 			Last test performance: 99.50%
2023-03-28 16:38:37,847 ----------------
2023-03-28 16:38:37,985   95  =>  44   		Training 486 pattern with 100.00% 	Forward time: 	 0.13 sec
2023-03-28 16:38:37,985 			Loss:    1.011e-04    			Backward time: 	 0.01 sec 
2023-03-28 16:38:38,021 			Learning rate: weights:   1.000e-07    
2023-03-28 16:38:38,021 			Last test performance: 99.50%
2023-03-28 16:38:38,021 ----------------
2023-03-28 16:38:38,177   95  =>  45   		Training 486 pattern with 100.00% 	Forward time: 	 0.14 sec
2023-03-28 16:38:38,177 			Loss:    6.181e-05    			Backward time: 	 0.01 sec 
2023-03-28 16:38:38,219 			Learning rate: weights:   1.000e-07    
2023-03-28 16:38:38,219 			Last test performance: 99.50%
2023-03-28 16:38:38,219 ----------------
2023-03-28 16:38:38,371   95  =>  46   		Training 486 pattern with 100.00% 	Forward time: 	 0.14 sec
2023-03-28 16:38:38,371 			Loss:    7.008e-05    			Backward time: 	 0.01 sec 
2023-03-28 16:38:38,445 			Learning rate: weights:   1.000e-07    
2023-03-28 16:38:38,445 			Last test performance: 99.50%
2023-03-28 16:38:38,445 ----------------
2023-03-28 16:38:38,593   95  =>  47   		Training 486 pattern with 100.00% 	Forward time: 	 0.13 sec
2023-03-28 16:38:38,593 			Loss:    1.938e-04    			Backward time: 	 0.01 sec 
2023-03-28 16:38:38,658 			Learning rate: weights:   1.000e-07    
2023-03-28 16:38:38,658 			Last test performance: 99.50%
2023-03-28 16:38:38,658 ----------------
2023-03-28 16:38:38,802   95  =>  48   		Training 486 pattern with 100.00% 	Forward time: 	 0.12 sec
2023-03-28 16:38:38,802 			Loss:    9.671e-05    			Backward time: 	 0.01 sec 
2023-03-28 16:38:38,856 			Learning rate: weights:   1.000e-07    
2023-03-28 16:38:38,856 			Last test performance: 99.50%
2023-03-28 16:38:38,856 ----------------
2023-03-28 16:38:38,985   95  =>  49   		Training 486 pattern with 100.00% 	Forward time: 	 0.11 sec
2023-03-28 16:38:38,985 			Loss:    4.823e-05    			Backward time: 	 0.01 sec 
2023-03-28 16:38:39,021 			Learning rate: weights:   1.000e-07    
2023-03-28 16:38:39,021 			Last test performance: 99.50%
2023-03-28 16:38:39,021 ----------------
2023-03-28 16:38:39,176   95  =>  50   		Training 486 pattern with 100.00% 	Forward time: 	 0.14 sec
2023-03-28 16:38:39,176 			Loss:    4.089e-05    			Backward time: 	 0.01 sec 
2023-03-28 16:38:39,213 			Learning rate: weights:   1.000e-07    
2023-03-28 16:38:39,213 			Last test performance: 99.50%
2023-03-28 16:38:39,213 ----------------
2023-03-28 16:38:39,373   95  =>  51   		Training 486 pattern with 99.38% 	Forward time: 	 0.14 sec
2023-03-28 16:38:39,373 			Loss:    4.351e-04    			Backward time: 	 0.01 sec 
2023-03-28 16:38:39,418 			Learning rate: weights:   1.000e-07    
2023-03-28 16:38:39,418 			Last test performance: 99.50%
2023-03-28 16:38:39,418 ----------------
2023-03-28 16:38:39,556   95  =>  52   		Training 486 pattern with 99.58% 	Forward time: 	 0.12 sec
2023-03-28 16:38:39,556 			Loss:    2.529e-04    			Backward time: 	 0.01 sec 
2023-03-28 16:38:39,612 			Learning rate: weights:   1.000e-07    
2023-03-28 16:38:39,612 			Last test performance: 99.50%
2023-03-28 16:38:39,612 ----------------
2023-03-28 16:38:39,767   95  =>  53   		Training 486 pattern with 99.79% 	Forward time: 	 0.14 sec
2023-03-28 16:38:39,767 			Loss:    1.640e-04    			Backward time: 	 0.01 sec 
2023-03-28 16:38:39,809 			Learning rate: weights:   1.000e-07    
2023-03-28 16:38:39,809 			Last test performance: 99.50%
2023-03-28 16:38:39,809 ----------------
2023-03-28 16:38:39,922   95  =>  54   		Training 486 pattern with 100.00% 	Forward time: 	 0.10 sec
2023-03-28 16:38:39,923 			Loss:    2.739e-05    			Backward time: 	 0.01 sec 
2023-03-28 16:38:39,965 			Learning rate: weights:   1.000e-07    
2023-03-28 16:38:39,965 			Last test performance: 99.50%
2023-03-28 16:38:39,965 ----------------
2023-03-28 16:38:40,078   95  =>  55   		Training 486 pattern with 100.00% 	Forward time: 	 0.10 sec
2023-03-28 16:38:40,079 			Loss:    3.429e-05    			Backward time: 	 0.01 sec 
2023-03-28 16:38:40,122 			Learning rate: weights:   1.000e-07    
2023-03-28 16:38:40,122 			Last test performance: 99.50%
2023-03-28 16:38:40,122 ----------------
2023-03-28 16:38:40,266   95  =>  56   		Training 486 pattern with 99.58% 	Forward time: 	 0.13 sec
2023-03-28 16:38:40,266 			Loss:    3.638e-04    			Backward time: 	 0.01 sec 
2023-03-28 16:38:40,313 			Learning rate: weights:   1.000e-07    
2023-03-28 16:38:40,313 			Last test performance: 99.50%
2023-03-28 16:38:40,313 ----------------
2023-03-28 16:38:40,468   95  =>  57   		Training 486 pattern with 99.79% 	Forward time: 	 0.14 sec
2023-03-28 16:38:40,468 			Loss:    9.814e-05    			Backward time: 	 0.01 sec 
2023-03-28 16:38:40,502 			Learning rate: weights:   1.000e-07    
2023-03-28 16:38:40,502 			Last test performance: 99.50%
2023-03-28 16:38:40,502 ----------------
2023-03-28 16:38:40,654   95  =>  58   		Training 486 pattern with 100.00% 	Forward time: 	 0.14 sec
2023-03-28 16:38:40,654 			Loss:    4.679e-05    			Backward time: 	 0.01 sec 
2023-03-28 16:38:40,694 			Learning rate: weights:   1.000e-07    
2023-03-28 16:38:40,694 			Last test performance: 99.50%
2023-03-28 16:38:40,694 ----------------
2023-03-28 16:38:40,848   95  =>  59   		Training 486 pattern with 100.00% 	Forward time: 	 0.14 sec
2023-03-28 16:38:40,848 			Loss:    8.473e-05    			Backward time: 	 0.01 sec 
2023-03-28 16:38:40,889 			Learning rate: weights:   1.000e-07    
2023-03-28 16:38:40,889 			Last test performance: 99.50%
2023-03-28 16:38:40,889 ----------------
2023-03-28 16:38:41,034   95  =>  60   		Training 486 pattern with 100.00% 	Forward time: 	 0.12 sec
2023-03-28 16:38:41,034 			Loss:    1.005e-04    			Backward time: 	 0.01 sec 
2023-03-28 16:38:41,069 			Learning rate: weights:   1.000e-07    
2023-03-28 16:38:41,069 			Last test performance: 99.50%
2023-03-28 16:38:41,069 ----------------
2023-03-28 16:38:41,205   95  =>  61   		Training 486 pattern with 99.79% 	Forward time: 	 0.12 sec
2023-03-28 16:38:41,206 			Loss:    3.275e-04    			Backward time: 	 0.01 sec 
2023-03-28 16:38:41,245 			Learning rate: weights:   1.000e-07    
2023-03-28 16:38:41,245 			Last test performance: 99.50%
2023-03-28 16:38:41,245 ----------------
2023-03-28 16:38:41,377   95  =>  62   		Training 486 pattern with 100.00% 	Forward time: 	 0.12 sec
2023-03-28 16:38:41,377 			Loss:    9.814e-05    			Backward time: 	 0.01 sec 
2023-03-28 16:38:41,420 			Learning rate: weights:   1.000e-07    
2023-03-28 16:38:41,420 			Last test performance: 99.50%
2023-03-28 16:38:41,420 ----------------
2023-03-28 16:38:41,559   95  =>  63   		Training 486 pattern with 99.38% 	Forward time: 	 0.12 sec
2023-03-28 16:38:41,559 			Loss:    3.985e-04    			Backward time: 	 0.01 sec 
2023-03-28 16:38:41,608 			Learning rate: weights:   1.000e-07    
2023-03-28 16:38:41,608 			Last test performance: 99.50%
2023-03-28 16:38:41,608 ----------------
2023-03-28 16:38:41,746   95  =>  64   		Training 486 pattern with 100.00% 	Forward time: 	 0.12 sec
2023-03-28 16:38:41,746 			Loss:    4.185e-05    			Backward time: 	 0.01 sec 
2023-03-28 16:38:41,784 			Learning rate: weights:   1.000e-07    
2023-03-28 16:38:41,784 			Last test performance: 99.50%
2023-03-28 16:38:41,784 ----------------
2023-03-28 16:38:41,928   95  =>  65   		Training 486 pattern with 100.00% 	Forward time: 	 0.13 sec
2023-03-28 16:38:41,929 			Loss:    1.389e-04    			Backward time: 	 0.01 sec 
2023-03-28 16:38:41,983 			Learning rate: weights:   1.000e-07    
2023-03-28 16:38:41,983 			Last test performance: 99.50%
2023-03-28 16:38:41,983 ----------------
2023-03-28 16:38:42,123   95  =>  66   		Training 486 pattern with 100.00% 	Forward time: 	 0.13 sec
2023-03-28 16:38:42,123 			Loss:    1.509e-04    			Backward time: 	 0.01 sec 
2023-03-28 16:38:42,167 			Learning rate: weights:   1.000e-07    
2023-03-28 16:38:42,167 			Last test performance: 99.50%
2023-03-28 16:38:42,167 ----------------
2023-03-28 16:38:42,320   95  =>  67   		Training 486 pattern with 99.79% 	Forward time: 	 0.14 sec
2023-03-28 16:38:42,321 			Loss:    3.371e-04    			Backward time: 	 0.01 sec 
2023-03-28 16:38:42,355 			Learning rate: weights:   1.000e-07    
2023-03-28 16:38:42,355 			Last test performance: 99.50%
2023-03-28 16:38:42,355 ----------------
2023-03-28 16:38:42,502   95  =>  68   		Training 486 pattern with 100.00% 	Forward time: 	 0.13 sec
2023-03-28 16:38:42,502 			Loss:    7.723e-05    			Backward time: 	 0.01 sec 
2023-03-28 16:38:42,541 			Learning rate: weights:   1.000e-07    
2023-03-28 16:38:42,541 			Last test performance: 99.50%
2023-03-28 16:38:42,541 ----------------
2023-03-28 16:38:42,702   95  =>  69   		Training 486 pattern with 99.58% 	Forward time: 	 0.14 sec
2023-03-28 16:38:42,702 			Loss:    4.638e-04    			Backward time: 	 0.01 sec 
2023-03-28 16:38:42,740 			Learning rate: weights:   1.000e-07    
2023-03-28 16:38:42,740 			Last test performance: 99.50%
2023-03-28 16:38:42,740 ----------------
2023-03-28 16:38:42,880   95  =>  70   		Training 486 pattern with 99.79% 	Forward time: 	 0.13 sec
2023-03-28 16:38:42,880 			Loss:    6.185e-04    			Backward time: 	 0.01 sec 
2023-03-28 16:38:42,946 			Learning rate: weights:   1.000e-07    
2023-03-28 16:38:42,946 			Last test performance: 99.50%
2023-03-28 16:38:42,946 ----------------
2023-03-28 16:38:43,096   95  =>  71   		Training 486 pattern with 99.58% 	Forward time: 	 0.14 sec
2023-03-28 16:38:43,096 			Loss:    3.735e-04    			Backward time: 	 0.01 sec 
2023-03-28 16:38:43,135 			Learning rate: weights:   1.000e-07    
2023-03-28 16:38:43,136 			Last test performance: 99.50%
2023-03-28 16:38:43,136 ----------------
2023-03-28 16:38:43,280   95  =>  72   		Training 486 pattern with 100.00% 	Forward time: 	 0.13 sec
2023-03-28 16:38:43,281 			Loss:    5.554e-05    			Backward time: 	 0.01 sec 
2023-03-28 16:38:43,331 			Learning rate: weights:   1.000e-07    
2023-03-28 16:38:43,331 			Last test performance: 99.50%
2023-03-28 16:38:43,331 ----------------
2023-03-28 16:38:43,469   95  =>  73   		Training 486 pattern with 100.00% 	Forward time: 	 0.12 sec
2023-03-28 16:38:43,470 			Loss:    1.051e-04    			Backward time: 	 0.01 sec 
2023-03-28 16:38:43,504 			Learning rate: weights:   1.000e-07    
2023-03-28 16:38:43,504 			Last test performance: 99.50%
2023-03-28 16:38:43,504 ----------------
2023-03-28 16:38:43,660   95  =>  74   		Training 486 pattern with 99.79% 	Forward time: 	 0.14 sec
2023-03-28 16:38:43,660 			Loss:    2.472e-04    			Backward time: 	 0.01 sec 
2023-03-28 16:38:43,706 			Learning rate: weights:   1.000e-07    
2023-03-28 16:38:43,706 			Last test performance: 99.50%
2023-03-28 16:38:43,706 ----------------
2023-03-28 16:38:43,826   95  =>  75   		Training 486 pattern with 99.79% 	Forward time: 	 0.11 sec
2023-03-28 16:38:43,826 			Loss:    1.266e-04    			Backward time: 	 0.01 sec 
2023-03-28 16:38:43,865 			Learning rate: weights:   1.000e-07    
2023-03-28 16:38:43,865 			Last test performance: 99.50%
2023-03-28 16:38:43,865 ----------------
2023-03-28 16:38:43,985   95  =>  76   		Training 486 pattern with 99.58% 	Forward time: 	 0.11 sec
2023-03-28 16:38:43,985 			Loss:    2.899e-04    			Backward time: 	 0.01 sec 
2023-03-28 16:38:44,022 			Learning rate: weights:   1.000e-07    
2023-03-28 16:38:44,022 			Last test performance: 99.50%
2023-03-28 16:38:44,022 ----------------
2023-03-28 16:38:44,136   95  =>  77   		Training 486 pattern with 100.00% 	Forward time: 	 0.10 sec
2023-03-28 16:38:44,136 			Loss:    2.379e-05    			Backward time: 	 0.01 sec 
2023-03-28 16:38:44,179 			Learning rate: weights:   1.000e-07    
2023-03-28 16:38:44,179 			Last test performance: 99.50%
2023-03-28 16:38:44,179 ----------------
2023-03-28 16:38:44,297   95  =>  78   		Training 486 pattern with 100.00% 	Forward time: 	 0.11 sec
2023-03-28 16:38:44,297 			Loss:    1.550e-04    			Backward time: 	 0.01 sec 
2023-03-28 16:38:44,340 			Learning rate: weights:   1.000e-07    
2023-03-28 16:38:44,340 			Last test performance: 99.50%
2023-03-28 16:38:44,340 ----------------
2023-03-28 16:38:44,455   95  =>  79   		Training 486 pattern with 100.00% 	Forward time: 	 0.10 sec
2023-03-28 16:38:44,455 			Loss:    1.012e-04    			Backward time: 	 0.01 sec 
2023-03-28 16:38:44,496 			Learning rate: weights:   1.000e-07    
2023-03-28 16:38:44,496 			Last test performance: 99.50%
2023-03-28 16:38:44,496 ----------------
2023-03-28 16:38:44,656   95  =>  80   		Training 486 pattern with 100.00% 	Forward time: 	 0.14 sec
2023-03-28 16:38:44,656 			Loss:    1.139e-04    			Backward time: 	 0.01 sec 
2023-03-28 16:38:44,714 			Learning rate: weights:   1.000e-07    
2023-03-28 16:38:44,714 			Last test performance: 99.50%
2023-03-28 16:38:44,714 ----------------
2023-03-28 16:38:44,873   95  =>  81   		Training 486 pattern with 99.79% 	Forward time: 	 0.14 sec
2023-03-28 16:38:44,873 			Loss:    1.141e-04    			Backward time: 	 0.01 sec 
2023-03-28 16:38:44,940 			Learning rate: weights:   1.000e-07    
2023-03-28 16:38:44,940 			Last test performance: 99.50%
2023-03-28 16:38:44,940 ----------------
2023-03-28 16:38:45,077   95  =>  82   		Training 486 pattern with 100.00% 	Forward time: 	 0.12 sec
2023-03-28 16:38:45,078 			Loss:    8.055e-05    			Backward time: 	 0.01 sec 
2023-03-28 16:38:45,152 			Learning rate: weights:   1.000e-07    
2023-03-28 16:38:45,152 			Last test performance: 99.50%
2023-03-28 16:38:45,152 ----------------
2023-03-28 16:38:45,295   95  =>  83   		Training 486 pattern with 99.58% 	Forward time: 	 0.12 sec
2023-03-28 16:38:45,295 			Loss:    2.370e-04    			Backward time: 	 0.01 sec 
2023-03-28 16:38:45,341 			Learning rate: weights:   1.000e-07    
2023-03-28 16:38:45,341 			Last test performance: 99.50%
2023-03-28 16:38:45,341 ----------------
2023-03-28 16:38:45,494   95  =>  84   		Training 486 pattern with 100.00% 	Forward time: 	 0.13 sec
2023-03-28 16:38:45,494 			Loss:    5.077e-05    			Backward time: 	 0.02 sec 
2023-03-28 16:38:45,542 			Learning rate: weights:   1.000e-07    
2023-03-28 16:38:45,542 			Last test performance: 99.50%
2023-03-28 16:38:45,542 ----------------
2023-03-28 16:38:45,685   95  =>  85   		Training 486 pattern with 100.00% 	Forward time: 	 0.12 sec
2023-03-28 16:38:45,686 			Loss:    8.371e-05    			Backward time: 	 0.01 sec 
2023-03-28 16:38:45,728 			Learning rate: weights:   1.000e-07    
2023-03-28 16:38:45,728 			Last test performance: 99.50%
2023-03-28 16:38:45,728 ----------------
2023-03-28 16:38:45,855   95  =>  86   		Training 486 pattern with 100.00% 	Forward time: 	 0.11 sec
2023-03-28 16:38:45,855 			Loss:    2.798e-05    			Backward time: 	 0.01 sec 
2023-03-28 16:38:45,889 			Learning rate: weights:   1.000e-07    
2023-03-28 16:38:45,890 			Last test performance: 99.50%
2023-03-28 16:38:45,890 ----------------
2023-03-28 16:38:46,010   95  =>  87   		Training 486 pattern with 99.38% 	Forward time: 	 0.10 sec
2023-03-28 16:38:46,010 			Loss:    2.777e-04    			Backward time: 	 0.01 sec 
2023-03-28 16:38:46,052 			Learning rate: weights:   1.000e-07    
2023-03-28 16:38:46,052 			Last test performance: 99.50%
2023-03-28 16:38:46,052 ----------------
2023-03-28 16:38:46,195   95  =>  88   		Training 486 pattern with 100.00% 	Forward time: 	 0.12 sec
2023-03-28 16:38:46,195 			Loss:    3.568e-05    			Backward time: 	 0.01 sec 
2023-03-28 16:38:46,241 			Learning rate: weights:   1.000e-07    
2023-03-28 16:38:46,241 			Last test performance: 99.50%
2023-03-28 16:38:46,241 ----------------
2023-03-28 16:38:46,392   95  =>  89   		Training 486 pattern with 99.79% 	Forward time: 	 0.14 sec
2023-03-28 16:38:46,392 			Loss:    9.718e-04    			Backward time: 	 0.01 sec 
2023-03-28 16:38:46,454 			Learning rate: weights:   1.000e-07    
2023-03-28 16:38:46,454 			Last test performance: 99.50%
2023-03-28 16:38:46,454 ----------------
2023-03-28 16:38:46,594   95  =>  90   		Training 486 pattern with 99.38% 	Forward time: 	 0.12 sec
2023-03-28 16:38:46,594 			Loss:    5.883e-04    			Backward time: 	 0.01 sec 
2023-03-28 16:38:46,636 			Learning rate: weights:   1.000e-07    
2023-03-28 16:38:46,636 			Last test performance: 99.50%
2023-03-28 16:38:46,636 ----------------
2023-03-28 16:38:46,779   95  =>  91   		Training 486 pattern with 100.00% 	Forward time: 	 0.13 sec
2023-03-28 16:38:46,779 			Loss:    5.771e-05    			Backward time: 	 0.01 sec 
2023-03-28 16:38:46,826 			Learning rate: weights:   1.000e-07    
2023-03-28 16:38:46,826 			Last test performance: 99.50%
2023-03-28 16:38:46,826 ----------------
2023-03-28 16:38:46,964   95  =>  92   		Training 486 pattern with 100.00% 	Forward time: 	 0.12 sec
2023-03-28 16:38:46,964 			Loss:    7.385e-05    			Backward time: 	 0.01 sec 
2023-03-28 16:38:47,024 			Learning rate: weights:   1.000e-07    
2023-03-28 16:38:47,024 			Last test performance: 99.50%
2023-03-28 16:38:47,024 ----------------
2023-03-28 16:38:47,162   95  =>  93   		Training 486 pattern with 99.79% 	Forward time: 	 0.12 sec
2023-03-28 16:38:47,162 			Loss:    1.916e-04    			Backward time: 	 0.01 sec 
2023-03-28 16:38:47,217 			Learning rate: weights:   1.000e-07    
2023-03-28 16:38:47,217 			Last test performance: 99.50%
2023-03-28 16:38:47,217 ----------------
2023-03-28 16:38:47,334   95  =>  94   		Training 486 pattern with 100.00% 	Forward time: 	 0.10 sec
2023-03-28 16:38:47,334 			Loss:    7.604e-05    			Backward time: 	 0.01 sec 
2023-03-28 16:38:47,487 			Learning rate: weights:   1.000e-07    
2023-03-28 16:38:47,487 			Last test performance: 99.50%
2023-03-28 16:38:47,487 ----------------
2023-03-28 16:38:47,629   95  =>  95   		Training 486 pattern with 99.79% 	Forward time: 	 0.13 sec
2023-03-28 16:38:47,629 			Loss:    1.404e-04    			Backward time: 	 0.01 sec 
2023-03-28 16:38:47,670 			Learning rate: weights:   1.000e-07    
2023-03-28 16:38:47,670 			Last test performance: 99.50%
2023-03-28 16:38:47,670 ----------------
2023-03-28 16:38:47,811   95  =>  96   		Training 486 pattern with 100.00% 	Forward time: 	 0.12 sec
2023-03-28 16:38:47,811 			Loss:    9.044e-05    			Backward time: 	 0.01 sec 
2023-03-28 16:38:47,866 			Learning rate: weights:   1.000e-07    
2023-03-28 16:38:47,866 			Last test performance: 99.50%
2023-03-28 16:38:47,866 ----------------
2023-03-28 16:38:47,984   95  =>  97   		Training 486 pattern with 99.58% 	Forward time: 	 0.10 sec
2023-03-28 16:38:47,984 			Loss:    2.723e-04    			Backward time: 	 0.01 sec 
2023-03-28 16:38:48,020 			Learning rate: weights:   1.000e-07    
2023-03-28 16:38:48,020 			Last test performance: 99.50%
2023-03-28 16:38:48,020 ----------------
2023-03-28 16:38:48,171   95  =>  98   		Training 486 pattern with 100.00% 	Forward time: 	 0.14 sec
2023-03-28 16:38:48,171 			Loss:    2.029e-04    			Backward time: 	 0.01 sec 
2023-03-28 16:38:48,248 			Learning rate: weights:   1.000e-07    
2023-03-28 16:38:48,248 			Last test performance: 99.50%
2023-03-28 16:38:48,248 ----------------
2023-03-28 16:38:48,389   95  =>  99   		Training 486 pattern with 100.00% 	Forward time: 	 0.12 sec
2023-03-28 16:38:48,389 			Loss:    1.592e-04    			Backward time: 	 0.01 sec 
2023-03-28 16:38:48,425 			Learning rate: weights:   1.000e-07    
2023-03-28 16:38:48,425 			Last test performance: 99.50%
2023-03-28 16:38:48,425 ----------------
2023-03-28 16:38:48,574   95  => 100   		Training 486 pattern with 99.79% 	Forward time: 	 0.13 sec
2023-03-28 16:38:48,574 			Loss:    2.053e-04    			Backward time: 	 0.01 sec 
2023-03-28 16:38:48,627 			Learning rate: weights:   1.000e-07    
2023-03-28 16:38:48,627 			Last test performance: 99.50%
2023-03-28 16:38:48,627 ----------------
2023-03-28 16:38:48,796   95  => 101   		Training 486 pattern with 100.00% 	Forward time: 	 0.15 sec
2023-03-28 16:38:48,796 			Loss:    1.176e-04    			Backward time: 	 0.01 sec 
2023-03-28 16:38:48,839 			Learning rate: weights:   1.000e-07    
2023-03-28 16:38:48,839 			Last test performance: 99.50%
2023-03-28 16:38:48,839 ----------------
2023-03-28 16:38:48,985   95  => 102   		Training 486 pattern with 99.79% 	Forward time: 	 0.13 sec
2023-03-28 16:38:48,986 			Loss:    2.443e-04    			Backward time: 	 0.01 sec 
2023-03-28 16:38:49,059 			Learning rate: weights:   1.000e-07    
2023-03-28 16:38:49,060 			Last test performance: 99.50%
2023-03-28 16:38:49,060 ----------------
2023-03-28 16:38:49,201   95  => 103   		Training 486 pattern with 99.58% 	Forward time: 	 0.12 sec
2023-03-28 16:38:49,202 			Loss:    6.346e-04    			Backward time: 	 0.01 sec 
2023-03-28 16:38:49,238 			Learning rate: weights:   1.000e-07    
2023-03-28 16:38:49,238 			Last test performance: 99.50%
2023-03-28 16:38:49,238 ----------------
2023-03-28 16:38:49,373   95  => 104   		Training 486 pattern with 99.79% 	Forward time: 	 0.12 sec
2023-03-28 16:38:49,373 			Loss:    2.260e-04    			Backward time: 	 0.01 sec 
2023-03-28 16:38:49,437 			Learning rate: weights:   1.000e-07    
2023-03-28 16:38:49,437 			Last test performance: 99.50%
2023-03-28 16:38:49,437 ----------------
2023-03-28 16:38:49,609   95  => 105   		Training 486 pattern with 100.00% 	Forward time: 	 0.15 sec
2023-03-28 16:38:49,609 			Loss:    1.538e-04    			Backward time: 	 0.01 sec 
2023-03-28 16:38:49,796 			Learning rate: weights:   1.000e-07    
2023-03-28 16:38:49,796 			Last test performance: 99.50%
2023-03-28 16:38:49,796 ----------------
2023-03-28 16:38:49,914   95  => 106   		Training 486 pattern with 100.00% 	Forward time: 	 0.10 sec
2023-03-28 16:38:49,914 			Loss:    8.840e-05    			Backward time: 	 0.01 sec 
2023-03-28 16:38:49,972 			Learning rate: weights:   1.000e-07    
2023-03-28 16:38:49,972 			Last test performance: 99.50%
2023-03-28 16:38:49,972 ----------------
2023-03-28 16:38:50,092   95  => 107   		Training 486 pattern with 99.58% 	Forward time: 	 0.11 sec
2023-03-28 16:38:50,092 			Loss:    2.730e-04    			Backward time: 	 0.01 sec 
2023-03-28 16:38:50,136 			Learning rate: weights:   1.000e-07    
2023-03-28 16:38:50,137 			Last test performance: 99.50%
2023-03-28 16:38:50,137 ----------------
2023-03-28 16:38:50,252   95  => 108   		Training 486 pattern with 99.79% 	Forward time: 	 0.10 sec
2023-03-28 16:38:50,252 			Loss:    2.840e-04    			Backward time: 	 0.01 sec 
2023-03-28 16:38:50,345 			Learning rate: weights:   1.000e-07    
2023-03-28 16:38:50,345 			Last test performance: 99.50%
2023-03-28 16:38:50,345 ----------------
2023-03-28 16:38:50,477   95  => 109   		Training 486 pattern with 100.00% 	Forward time: 	 0.12 sec
2023-03-28 16:38:50,477 			Loss:    7.788e-05    			Backward time: 	 0.01 sec 
2023-03-28 16:38:50,544 			Learning rate: weights:   1.000e-07    
2023-03-28 16:38:50,544 			Last test performance: 99.50%
2023-03-28 16:38:50,544 ----------------
2023-03-28 16:38:50,679   95  => 110   		Training 486 pattern with 99.58% 	Forward time: 	 0.12 sec
2023-03-28 16:38:50,679 			Loss:    2.565e-04    			Backward time: 	 0.01 sec 
2023-03-28 16:38:50,738 			Learning rate: weights:   1.000e-07    
2023-03-28 16:38:50,738 			Last test performance: 99.50%
2023-03-28 16:38:50,738 ----------------
2023-03-28 16:38:50,880   95  => 111   		Training 486 pattern with 100.00% 	Forward time: 	 0.13 sec
2023-03-28 16:38:50,880 			Loss:    5.235e-05    			Backward time: 	 0.01 sec 
2023-03-28 16:38:50,942 			Learning rate: weights:   1.000e-07    
2023-03-28 16:38:50,942 			Last test performance: 99.50%
2023-03-28 16:38:50,942 ----------------
2023-03-28 16:38:51,073   95  => 112   		Training 486 pattern with 99.38% 	Forward time: 	 0.12 sec
2023-03-28 16:38:51,073 			Loss:    3.842e-04    			Backward time: 	 0.01 sec 
2023-03-28 16:38:51,117 			Learning rate: weights:   1.000e-07    
2023-03-28 16:38:51,117 			Last test performance: 99.50%
2023-03-28 16:38:51,117 ----------------
2023-03-28 16:38:51,258   95  => 113   		Training 486 pattern with 100.00% 	Forward time: 	 0.12 sec
2023-03-28 16:38:51,259 			Loss:    7.190e-05    			Backward time: 	 0.01 sec 
2023-03-28 16:38:51,344 			Learning rate: weights:   1.000e-07    
2023-03-28 16:38:51,344 			Last test performance: 99.50%
2023-03-28 16:38:51,344 ----------------
2023-03-28 16:38:51,483   95  => 114   		Training 486 pattern with 99.79% 	Forward time: 	 0.12 sec
2023-03-28 16:38:51,483 			Loss:    1.585e-04    			Backward time: 	 0.01 sec 
2023-03-28 16:38:51,530 			Learning rate: weights:   1.000e-07    
2023-03-28 16:38:51,530 			Last test performance: 99.50%
2023-03-28 16:38:51,530 ----------------
2023-03-28 16:38:51,675   95  => 115   		Training 486 pattern with 99.58% 	Forward time: 	 0.13 sec
2023-03-28 16:38:51,675 			Loss:    2.669e-04    			Backward time: 	 0.01 sec 
2023-03-28 16:38:51,725 			Learning rate: weights:   1.000e-07    
2023-03-28 16:38:51,725 			Last test performance: 99.50%
2023-03-28 16:38:51,725 ----------------
2023-03-28 16:38:51,862   95  => 116   		Training 486 pattern with 99.58% 	Forward time: 	 0.12 sec
2023-03-28 16:38:51,862 			Loss:    7.505e-04    			Backward time: 	 0.01 sec 
2023-03-28 16:38:51,911 			Learning rate: weights:   1.000e-07    
2023-03-28 16:38:51,911 			Last test performance: 99.50%
2023-03-28 16:38:51,911 ----------------
2023-03-28 16:38:52,057   95  => 117   		Training 486 pattern with 100.00% 	Forward time: 	 0.13 sec
2023-03-28 16:38:52,057 			Loss:    5.150e-05    			Backward time: 	 0.01 sec 
2023-03-28 16:38:52,138 			Learning rate: weights:   1.000e-07    
2023-03-28 16:38:52,138 			Last test performance: 99.50%
2023-03-28 16:38:52,138 ----------------
2023-03-28 16:38:52,253   95  => 118   		Training 486 pattern with 99.38% 	Forward time: 	 0.10 sec
2023-03-28 16:38:52,253 			Loss:    5.643e-04    			Backward time: 	 0.01 sec 
2023-03-28 16:38:52,292 			Learning rate: weights:   1.000e-07    
2023-03-28 16:38:52,292 			Last test performance: 99.50%
2023-03-28 16:38:52,292 ----------------
2023-03-28 16:38:52,409   95  => 119   		Training 486 pattern with 100.00% 	Forward time: 	 0.11 sec
2023-03-28 16:38:52,409 			Loss:    9.519e-05    			Backward time: 	 0.01 sec 
2023-03-28 16:38:52,643 			Learning rate: weights:   1.000e-07    
2023-03-28 16:38:52,643 			Last test performance: 99.50%
2023-03-28 16:38:52,643 ----------------
2023-03-28 16:38:52,759   95  => 120   		Training 486 pattern with 100.00% 	Forward time: 	 0.10 sec
2023-03-28 16:38:52,759 			Loss:    9.141e-05    			Backward time: 	 0.01 sec 
2023-03-28 16:38:52,794 			Learning rate: weights:   1.000e-07    
2023-03-28 16:38:52,794 			Last test performance: 99.50%
2023-03-28 16:38:52,794 ----------------
2023-03-28 16:38:52,910   95  => 121   		Training 486 pattern with 100.00% 	Forward time: 	 0.10 sec
2023-03-28 16:38:52,911 			Loss:    4.132e-05    			Backward time: 	 0.01 sec 
2023-03-28 16:38:52,953 			Learning rate: weights:   1.000e-07    
2023-03-28 16:38:52,953 			Last test performance: 99.50%
2023-03-28 16:38:52,953 ----------------
2023-03-28 16:38:53,097   95  => 122   		Training 486 pattern with 100.00% 	Forward time: 	 0.13 sec
2023-03-28 16:38:53,097 			Loss:    3.773e-05    			Backward time: 	 0.01 sec 
2023-03-28 16:38:53,182 			Learning rate: weights:   1.000e-07    
2023-03-28 16:38:53,182 			Last test performance: 99.50%
2023-03-28 16:38:53,182 ----------------
2023-03-28 16:38:53,320   95  => 123   		Training 486 pattern with 100.00% 	Forward time: 	 0.12 sec
2023-03-28 16:38:53,320 			Loss:    1.092e-04    			Backward time: 	 0.01 sec 
2023-03-28 16:38:53,357 			Learning rate: weights:   1.000e-07    
2023-03-28 16:38:53,357 			Last test performance: 99.50%
2023-03-28 16:38:53,357 ----------------
2023-03-28 16:38:53,494   95  => 124   		Training 486 pattern with 99.79% 	Forward time: 	 0.12 sec
2023-03-28 16:38:53,495 			Loss:    1.232e-04    			Backward time: 	 0.01 sec 
2023-03-28 16:38:53,594 
2023-03-28 16:38:53,594 Testing:
2023-03-28 16:38:53,605 		24 of 10000 with 100.00% 	 Time used:  0.01 sec
2023-03-28 16:38:53,615 		48 of 10000 with 100.00% 	 Time used:  0.01 sec
2023-03-28 16:38:53,624 		72 of 10000 with 100.00% 	 Time used:  0.01 sec
2023-03-28 16:38:53,633 		96 of 10000 with 100.00% 	 Time used:  0.01 sec
2023-03-28 16:38:53,642 		120 of 10000 with 100.00% 	 Time used:  0.01 sec
2023-03-28 16:38:53,647 		144 of 10000 with 100.00% 	 Time used:  0.00 sec
2023-03-28 16:38:53,651 		168 of 10000 with 100.00% 	 Time used:  0.00 sec
2023-03-28 16:38:53,656 		192 of 10000 with 100.00% 	 Time used:  0.00 sec
2023-03-28 16:38:53,662 		216 of 10000 with 100.00% 	 Time used:  0.01 sec
2023-03-28 16:38:53,669 		240 of 10000 with 100.00% 	 Time used:  0.01 sec
2023-03-28 16:38:53,674 		264 of 10000 with 99.62% 	 Time used:  0.01 sec
2023-03-28 16:38:53,678 		288 of 10000 with 99.65% 	 Time used:  0.00 sec
2023-03-28 16:38:53,682 		312 of 10000 with 99.68% 	 Time used:  0.00 sec
2023-03-28 16:38:53,688 		336 of 10000 with 99.40% 	 Time used:  0.01 sec
2023-03-28 16:38:53,692 		360 of 10000 with 99.44% 	 Time used:  0.00 sec
2023-03-28 16:38:53,698 		384 of 10000 with 99.48% 	 Time used:  0.01 sec
2023-03-28 16:38:53,702 		408 of 10000 with 99.51% 	 Time used:  0.00 sec
2023-03-28 16:38:53,708 		432 of 10000 with 99.54% 	 Time used:  0.01 sec
2023-03-28 16:38:53,712 		456 of 10000 with 99.12% 	 Time used:  0.00 sec
2023-03-28 16:38:53,715 		480 of 10000 with 99.17% 	 Time used:  0.00 sec
2023-03-28 16:38:53,719 		504 of 10000 with 99.21% 	 Time used:  0.00 sec
2023-03-28 16:38:53,723 		528 of 10000 with 99.24% 	 Time used:  0.00 sec
2023-03-28 16:38:53,727 		552 of 10000 with 99.28% 	 Time used:  0.00 sec
2023-03-28 16:38:53,731 		576 of 10000 with 99.31% 	 Time used:  0.00 sec
2023-03-28 16:38:53,735 		600 of 10000 with 99.33% 	 Time used:  0.00 sec
2023-03-28 16:38:53,741 		624 of 10000 with 99.36% 	 Time used:  0.01 sec
2023-03-28 16:38:53,745 		648 of 10000 with 99.23% 	 Time used:  0.00 sec
2023-03-28 16:38:53,749 		672 of 10000 with 99.11% 	 Time used:  0.00 sec
2023-03-28 16:38:53,755 		696 of 10000 with 98.99% 	 Time used:  0.01 sec
2023-03-28 16:38:53,761 		720 of 10000 with 99.03% 	 Time used:  0.01 sec
2023-03-28 16:38:53,768 		744 of 10000 with 99.06% 	 Time used:  0.01 sec
2023-03-28 16:38:53,774 		768 of 10000 with 99.09% 	 Time used:  0.01 sec
2023-03-28 16:38:53,780 		792 of 10000 with 99.12% 	 Time used:  0.01 sec
2023-03-28 16:38:53,786 		816 of 10000 with 99.14% 	 Time used:  0.01 sec
2023-03-28 16:38:53,790 		840 of 10000 with 99.17% 	 Time used:  0.00 sec
2023-03-28 16:38:53,796 		864 of 10000 with 99.19% 	 Time used:  0.01 sec
2023-03-28 16:38:53,802 		888 of 10000 with 99.21% 	 Time used:  0.01 sec
2023-03-28 16:38:53,808 		912 of 10000 with 99.23% 	 Time used:  0.01 sec
2023-03-28 16:38:53,814 		936 of 10000 with 99.25% 	 Time used:  0.01 sec
2023-03-28 16:38:53,820 		960 of 10000 with 99.17% 	 Time used:  0.01 sec
2023-03-28 16:38:53,824 		984 of 10000 with 99.19% 	 Time used:  0.00 sec
2023-03-28 16:38:53,831 		1008 of 10000 with 99.21% 	 Time used:  0.01 sec
2023-03-28 16:38:53,837 		1032 of 10000 with 99.13% 	 Time used:  0.01 sec
2023-03-28 16:38:53,840 		1056 of 10000 with 99.05% 	 Time used:  0.00 sec
2023-03-28 16:38:53,847 		1080 of 10000 with 99.07% 	 Time used:  0.01 sec
2023-03-28 16:38:53,853 		1104 of 10000 with 99.09% 	 Time used:  0.01 sec
2023-03-28 16:38:53,859 		1128 of 10000 with 99.11% 	 Time used:  0.01 sec
2023-03-28 16:38:53,864 		1152 of 10000 with 99.13% 	 Time used:  0.00 sec
2023-03-28 16:38:53,868 		1176 of 10000 with 99.15% 	 Time used:  0.00 sec
2023-03-28 16:38:53,873 		1200 of 10000 with 99.17% 	 Time used:  0.00 sec
2023-03-28 16:38:53,877 		1224 of 10000 with 99.18% 	 Time used:  0.00 sec
2023-03-28 16:38:53,880 		1248 of 10000 with 99.04% 	 Time used:  0.00 sec
2023-03-28 16:38:53,884 		1272 of 10000 with 99.06% 	 Time used:  0.00 sec
2023-03-28 16:38:53,888 		1296 of 10000 with 99.07% 	 Time used:  0.00 sec
2023-03-28 16:38:53,893 		1320 of 10000 with 99.09% 	 Time used:  0.00 sec
2023-03-28 16:38:53,898 		1344 of 10000 with 99.11% 	 Time used:  0.01 sec
2023-03-28 16:38:53,904 		1368 of 10000 with 99.12% 	 Time used:  0.01 sec
2023-03-28 16:38:53,908 		1392 of 10000 with 99.14% 	 Time used:  0.00 sec
2023-03-28 16:38:53,914 		1416 of 10000 with 99.08% 	 Time used:  0.01 sec
2023-03-28 16:38:53,920 		1440 of 10000 with 99.10% 	 Time used:  0.01 sec
2023-03-28 16:38:53,924 		1464 of 10000 with 99.11% 	 Time used:  0.00 sec
2023-03-28 16:38:53,930 		1488 of 10000 with 99.13% 	 Time used:  0.01 sec
2023-03-28 16:38:53,935 		1512 of 10000 with 99.14% 	 Time used:  0.00 sec
2023-03-28 16:38:53,938 		1536 of 10000 with 99.15% 	 Time used:  0.00 sec
2023-03-28 16:38:53,942 		1560 of 10000 with 99.17% 	 Time used:  0.00 sec
2023-03-28 16:38:53,945 		1584 of 10000 with 99.18% 	 Time used:  0.00 sec
2023-03-28 16:38:53,949 		1608 of 10000 with 99.19% 	 Time used:  0.00 sec
2023-03-28 16:38:53,953 		1632 of 10000 with 99.20% 	 Time used:  0.00 sec
2023-03-28 16:38:53,956 		1656 of 10000 with 99.21% 	 Time used:  0.00 sec
2023-03-28 16:38:53,960 		1680 of 10000 with 99.23% 	 Time used:  0.00 sec
2023-03-28 16:38:53,964 		1704 of 10000 with 99.24% 	 Time used:  0.00 sec
2023-03-28 16:38:53,968 		1728 of 10000 with 99.19% 	 Time used:  0.00 sec
2023-03-28 16:38:53,974 		1752 of 10000 with 99.14% 	 Time used:  0.01 sec
2023-03-28 16:38:53,977 		1776 of 10000 with 99.16% 	 Time used:  0.00 sec
2023-03-28 16:38:53,983 		1800 of 10000 with 99.17% 	 Time used:  0.01 sec
2023-03-28 16:38:53,987 		1824 of 10000 with 99.18% 	 Time used:  0.00 sec
2023-03-28 16:38:53,991 		1848 of 10000 with 99.19% 	 Time used:  0.00 sec
2023-03-28 16:38:53,997 		1872 of 10000 with 99.20% 	 Time used:  0.01 sec
2023-03-28 16:38:54,003 		1896 of 10000 with 99.21% 	 Time used:  0.01 sec
2023-03-28 16:38:54,006 		1920 of 10000 with 99.17% 	 Time used:  0.00 sec
2023-03-28 16:38:54,010 		1944 of 10000 with 99.18% 	 Time used:  0.00 sec
2023-03-28 16:38:54,014 		1968 of 10000 with 99.19% 	 Time used:  0.00 sec
2023-03-28 16:38:54,017 		1992 of 10000 with 99.20% 	 Time used:  0.00 sec
2023-03-28 16:38:54,021 		2016 of 10000 with 99.21% 	 Time used:  0.00 sec
2023-03-28 16:38:54,025 		2040 of 10000 with 99.22% 	 Time used:  0.00 sec
2023-03-28 16:38:54,029 		2064 of 10000 with 99.22% 	 Time used:  0.00 sec
2023-03-28 16:38:54,034 		2088 of 10000 with 99.19% 	 Time used:  0.00 sec
2023-03-28 16:38:54,038 		2112 of 10000 with 99.20% 	 Time used:  0.00 sec
2023-03-28 16:38:54,043 		2136 of 10000 with 99.16% 	 Time used:  0.00 sec
2023-03-28 16:38:54,049 		2160 of 10000 with 99.17% 	 Time used:  0.01 sec
2023-03-28 16:38:54,052 		2184 of 10000 with 99.13% 	 Time used:  0.00 sec
2023-03-28 16:38:54,056 		2208 of 10000 with 99.09% 	 Time used:  0.00 sec
2023-03-28 16:38:54,060 		2232 of 10000 with 99.10% 	 Time used:  0.00 sec
2023-03-28 16:38:54,064 		2256 of 10000 with 99.11% 	 Time used:  0.00 sec
2023-03-28 16:38:54,067 		2280 of 10000 with 99.12% 	 Time used:  0.00 sec
2023-03-28 16:38:54,071 		2304 of 10000 with 99.09% 	 Time used:  0.00 sec
2023-03-28 16:38:54,075 		2328 of 10000 with 99.10% 	 Time used:  0.00 sec
2023-03-28 16:38:54,078 		2352 of 10000 with 99.11% 	 Time used:  0.00 sec
2023-03-28 16:38:54,082 		2376 of 10000 with 99.12% 	 Time used:  0.00 sec
2023-03-28 16:38:54,086 		2400 of 10000 with 99.12% 	 Time used:  0.00 sec
2023-03-28 16:38:54,089 		2424 of 10000 with 99.09% 	 Time used:  0.00 sec
2023-03-28 16:38:54,095 		2448 of 10000 with 99.06% 	 Time used:  0.01 sec
2023-03-28 16:38:54,099 		2472 of 10000 with 99.03% 	 Time used:  0.00 sec
2023-03-28 16:38:54,105 		2496 of 10000 with 99.04% 	 Time used:  0.01 sec
2023-03-28 16:38:54,114 		2520 of 10000 with 99.05% 	 Time used:  0.01 sec
2023-03-28 16:38:54,120 		2544 of 10000 with 99.06% 	 Time used:  0.01 sec
2023-03-28 16:38:54,124 		2568 of 10000 with 99.07% 	 Time used:  0.00 sec
2023-03-28 16:38:54,130 		2592 of 10000 with 99.07% 	 Time used:  0.01 sec
2023-03-28 16:38:54,136 		2616 of 10000 with 99.04% 	 Time used:  0.01 sec
2023-03-28 16:38:54,140 		2640 of 10000 with 99.05% 	 Time used:  0.00 sec
2023-03-28 16:38:54,144 		2664 of 10000 with 99.02% 	 Time used:  0.00 sec
2023-03-28 16:38:54,150 		2688 of 10000 with 99.03% 	 Time used:  0.01 sec
2023-03-28 16:38:54,156 		2712 of 10000 with 99.04% 	 Time used:  0.01 sec
2023-03-28 16:38:54,162 		2736 of 10000 with 99.05% 	 Time used:  0.01 sec
2023-03-28 16:38:54,166 		2760 of 10000 with 99.06% 	 Time used:  0.00 sec
2023-03-28 16:38:54,174 		2784 of 10000 with 99.07% 	 Time used:  0.01 sec
2023-03-28 16:38:54,181 		2808 of 10000 with 99.07% 	 Time used:  0.01 sec
2023-03-28 16:38:54,187 		2832 of 10000 with 99.08% 	 Time used:  0.01 sec
2023-03-28 16:38:54,190 		2856 of 10000 with 99.09% 	 Time used:  0.00 sec
2023-03-28 16:38:54,194 		2880 of 10000 with 99.10% 	 Time used:  0.00 sec
2023-03-28 16:38:54,198 		2904 of 10000 with 99.10% 	 Time used:  0.00 sec
2023-03-28 16:38:54,201 		2928 of 10000 with 99.11% 	 Time used:  0.00 sec
2023-03-28 16:38:54,205 		2952 of 10000 with 99.12% 	 Time used:  0.00 sec
2023-03-28 16:38:54,208 		2976 of 10000 with 99.13% 	 Time used:  0.00 sec
2023-03-28 16:38:54,212 		3000 of 10000 with 99.13% 	 Time used:  0.00 sec
2023-03-28 16:38:54,216 		3024 of 10000 with 99.14% 	 Time used:  0.00 sec
2023-03-28 16:38:54,219 		3048 of 10000 with 99.15% 	 Time used:  0.00 sec
2023-03-28 16:38:54,223 		3072 of 10000 with 99.15% 	 Time used:  0.00 sec
2023-03-28 16:38:54,226 		3096 of 10000 with 99.13% 	 Time used:  0.00 sec
2023-03-28 16:38:54,230 		3120 of 10000 with 99.13% 	 Time used:  0.00 sec
2023-03-28 16:38:54,234 		3144 of 10000 with 99.14% 	 Time used:  0.00 sec
2023-03-28 16:38:54,237 		3168 of 10000 with 99.15% 	 Time used:  0.00 sec
2023-03-28 16:38:54,241 		3192 of 10000 with 99.15% 	 Time used:  0.00 sec
2023-03-28 16:38:54,244 		3216 of 10000 with 99.16% 	 Time used:  0.00 sec
2023-03-28 16:38:54,248 		3240 of 10000 with 99.14% 	 Time used:  0.00 sec
2023-03-28 16:38:54,254 		3264 of 10000 with 99.14% 	 Time used:  0.01 sec
2023-03-28 16:38:54,258 		3288 of 10000 with 99.15% 	 Time used:  0.00 sec
2023-03-28 16:38:54,262 		3312 of 10000 with 99.15% 	 Time used:  0.00 sec
2023-03-28 16:38:54,268 		3336 of 10000 with 99.16% 	 Time used:  0.01 sec
2023-03-28 16:38:54,274 		3360 of 10000 with 99.17% 	 Time used:  0.01 sec
2023-03-28 16:38:54,280 		3384 of 10000 with 99.17% 	 Time used:  0.01 sec
2023-03-28 16:38:54,283 		3408 of 10000 with 99.18% 	 Time used:  0.00 sec
2023-03-28 16:38:54,287 		3432 of 10000 with 99.16% 	 Time used:  0.00 sec
2023-03-28 16:38:54,291 		3456 of 10000 with 99.16% 	 Time used:  0.00 sec
2023-03-28 16:38:54,294 		3480 of 10000 with 99.17% 	 Time used:  0.00 sec
2023-03-28 16:38:54,298 		3504 of 10000 with 99.17% 	 Time used:  0.00 sec
2023-03-28 16:38:54,301 		3528 of 10000 with 99.18% 	 Time used:  0.00 sec
2023-03-28 16:38:54,305 		3552 of 10000 with 99.18% 	 Time used:  0.00 sec
2023-03-28 16:38:54,309 		3576 of 10000 with 99.16% 	 Time used:  0.00 sec
2023-03-28 16:38:54,313 		3600 of 10000 with 99.17% 	 Time used:  0.00 sec
2023-03-28 16:38:54,319 		3624 of 10000 with 99.17% 	 Time used:  0.01 sec
2023-03-28 16:38:54,325 		3648 of 10000 with 99.18% 	 Time used:  0.01 sec
2023-03-28 16:38:54,331 		3672 of 10000 with 99.18% 	 Time used:  0.01 sec
2023-03-28 16:38:54,335 		3696 of 10000 with 99.19% 	 Time used:  0.00 sec
2023-03-28 16:38:54,339 		3720 of 10000 with 99.19% 	 Time used:  0.00 sec
2023-03-28 16:38:54,345 		3744 of 10000 with 99.20% 	 Time used:  0.01 sec
2023-03-28 16:38:54,351 		3768 of 10000 with 99.18% 	 Time used:  0.01 sec
2023-03-28 16:38:54,356 		3792 of 10000 with 99.18% 	 Time used:  0.01 sec
2023-03-28 16:38:54,360 		3816 of 10000 with 99.19% 	 Time used:  0.00 sec
2023-03-28 16:38:54,364 		3840 of 10000 with 99.19% 	 Time used:  0.00 sec
2023-03-28 16:38:54,368 		3864 of 10000 with 99.20% 	 Time used:  0.00 sec
2023-03-28 16:38:54,372 		3888 of 10000 with 99.18% 	 Time used:  0.00 sec
2023-03-28 16:38:54,378 		3912 of 10000 with 99.18% 	 Time used:  0.01 sec
2023-03-28 16:38:54,384 		3936 of 10000 with 99.16% 	 Time used:  0.01 sec
2023-03-28 16:38:54,388 		3960 of 10000 with 99.17% 	 Time used:  0.00 sec
2023-03-28 16:38:54,392 		3984 of 10000 with 99.17% 	 Time used:  0.00 sec
2023-03-28 16:38:54,396 		4008 of 10000 with 99.15% 	 Time used:  0.00 sec
2023-03-28 16:38:54,402 		4032 of 10000 with 99.16% 	 Time used:  0.01 sec
2023-03-28 16:38:54,407 		4056 of 10000 with 99.16% 	 Time used:  0.00 sec
2023-03-28 16:38:54,412 		4080 of 10000 with 99.17% 	 Time used:  0.00 sec
2023-03-28 16:38:54,418 		4104 of 10000 with 99.17% 	 Time used:  0.01 sec
2023-03-28 16:38:54,421 		4128 of 10000 with 99.18% 	 Time used:  0.00 sec
2023-03-28 16:38:54,425 		4152 of 10000 with 99.18% 	 Time used:  0.00 sec
2023-03-28 16:38:54,429 		4176 of 10000 with 99.19% 	 Time used:  0.00 sec
2023-03-28 16:38:54,433 		4200 of 10000 with 99.17% 	 Time used:  0.00 sec
2023-03-28 16:38:54,437 		4224 of 10000 with 99.17% 	 Time used:  0.00 sec
2023-03-28 16:38:54,441 		4248 of 10000 with 99.18% 	 Time used:  0.00 sec
2023-03-28 16:38:54,447 		4272 of 10000 with 99.18% 	 Time used:  0.01 sec
2023-03-28 16:38:54,452 		4296 of 10000 with 99.19% 	 Time used:  0.00 sec
2023-03-28 16:38:54,457 		4320 of 10000 with 99.19% 	 Time used:  0.01 sec
2023-03-28 16:38:54,461 		4344 of 10000 with 99.19% 	 Time used:  0.00 sec
2023-03-28 16:38:54,465 		4368 of 10000 with 99.20% 	 Time used:  0.00 sec
2023-03-28 16:38:54,469 		4392 of 10000 with 99.20% 	 Time used:  0.00 sec
2023-03-28 16:38:54,473 		4416 of 10000 with 99.21% 	 Time used:  0.00 sec
2023-03-28 16:38:54,477 		4440 of 10000 with 99.21% 	 Time used:  0.00 sec
2023-03-28 16:38:54,482 		4464 of 10000 with 99.22% 	 Time used:  0.01 sec
2023-03-28 16:38:54,486 		4488 of 10000 with 99.22% 	 Time used:  0.00 sec
2023-03-28 16:38:54,490 		4512 of 10000 with 99.22% 	 Time used:  0.00 sec
2023-03-28 16:38:54,494 		4536 of 10000 with 99.23% 	 Time used:  0.00 sec
2023-03-28 16:38:54,500 		4560 of 10000 with 99.23% 	 Time used:  0.01 sec
2023-03-28 16:38:54,506 		4584 of 10000 with 99.24% 	 Time used:  0.01 sec
2023-03-28 16:38:54,512 		4608 of 10000 with 99.24% 	 Time used:  0.01 sec
2023-03-28 16:38:54,518 		4632 of 10000 with 99.24% 	 Time used:  0.01 sec
2023-03-28 16:38:54,522 		4656 of 10000 with 99.25% 	 Time used:  0.00 sec
2023-03-28 16:38:54,525 		4680 of 10000 with 99.25% 	 Time used:  0.00 sec
2023-03-28 16:38:54,529 		4704 of 10000 with 99.26% 	 Time used:  0.00 sec
2023-03-28 16:38:54,533 		4728 of 10000 with 99.26% 	 Time used:  0.00 sec
2023-03-28 16:38:54,537 		4752 of 10000 with 99.26% 	 Time used:  0.00 sec
2023-03-28 16:38:54,543 		4776 of 10000 with 99.25% 	 Time used:  0.01 sec
2023-03-28 16:38:54,546 		4800 of 10000 with 99.25% 	 Time used:  0.00 sec
2023-03-28 16:38:54,550 		4824 of 10000 with 99.23% 	 Time used:  0.00 sec
2023-03-28 16:38:54,555 		4848 of 10000 with 99.24% 	 Time used:  0.00 sec
2023-03-28 16:38:54,559 		4872 of 10000 with 99.24% 	 Time used:  0.00 sec
2023-03-28 16:38:54,563 		4896 of 10000 with 99.24% 	 Time used:  0.00 sec
2023-03-28 16:38:54,566 		4920 of 10000 with 99.25% 	 Time used:  0.00 sec
2023-03-28 16:38:54,570 		4944 of 10000 with 99.25% 	 Time used:  0.00 sec
2023-03-28 16:38:54,574 		4968 of 10000 with 99.26% 	 Time used:  0.00 sec
2023-03-28 16:38:54,579 		4992 of 10000 with 99.26% 	 Time used:  0.01 sec
2023-03-28 16:38:54,585 		5016 of 10000 with 99.26% 	 Time used:  0.01 sec
2023-03-28 16:38:54,591 		5040 of 10000 with 99.27% 	 Time used:  0.01 sec
2023-03-28 16:38:54,594 		5064 of 10000 with 99.27% 	 Time used:  0.00 sec
2023-03-28 16:38:54,598 		5088 of 10000 with 99.27% 	 Time used:  0.00 sec
2023-03-28 16:38:54,605 		5112 of 10000 with 99.28% 	 Time used:  0.01 sec
2023-03-28 16:38:54,610 		5136 of 10000 with 99.28% 	 Time used:  0.01 sec
2023-03-28 16:38:54,614 		5160 of 10000 with 99.28% 	 Time used:  0.00 sec
2023-03-28 16:38:54,618 		5184 of 10000 with 99.29% 	 Time used:  0.00 sec
2023-03-28 16:38:54,622 		5208 of 10000 with 99.29% 	 Time used:  0.00 sec
2023-03-28 16:38:54,628 		5232 of 10000 with 99.29% 	 Time used:  0.01 sec
2023-03-28 16:38:54,632 		5256 of 10000 with 99.30% 	 Time used:  0.00 sec
2023-03-28 16:38:54,638 		5280 of 10000 with 99.30% 	 Time used:  0.01 sec
2023-03-28 16:38:54,644 		5304 of 10000 with 99.30% 	 Time used:  0.01 sec
2023-03-28 16:38:54,650 		5328 of 10000 with 99.31% 	 Time used:  0.01 sec
2023-03-28 16:38:54,653 		5352 of 10000 with 99.31% 	 Time used:  0.00 sec
2023-03-28 16:38:54,657 		5376 of 10000 with 99.31% 	 Time used:  0.00 sec
2023-03-28 16:38:54,661 		5400 of 10000 with 99.31% 	 Time used:  0.00 sec
2023-03-28 16:38:54,665 		5424 of 10000 with 99.32% 	 Time used:  0.00 sec
2023-03-28 16:38:54,668 		5448 of 10000 with 99.32% 	 Time used:  0.00 sec
2023-03-28 16:38:54,672 		5472 of 10000 with 99.32% 	 Time used:  0.00 sec
2023-03-28 16:38:54,678 		5496 of 10000 with 99.33% 	 Time used:  0.01 sec
2023-03-28 16:38:54,682 		5520 of 10000 with 99.33% 	 Time used:  0.00 sec
2023-03-28 16:38:54,686 		5544 of 10000 with 99.33% 	 Time used:  0.00 sec
2023-03-28 16:38:54,689 		5568 of 10000 with 99.34% 	 Time used:  0.00 sec
2023-03-28 16:38:54,693 		5592 of 10000 with 99.34% 	 Time used:  0.00 sec
2023-03-28 16:38:54,697 		5616 of 10000 with 99.34% 	 Time used:  0.00 sec
2023-03-28 16:38:54,701 		5640 of 10000 with 99.34% 	 Time used:  0.00 sec
2023-03-28 16:38:54,707 		5664 of 10000 with 99.33% 	 Time used:  0.01 sec
2023-03-28 16:38:54,713 		5688 of 10000 with 99.33% 	 Time used:  0.01 sec
2023-03-28 16:38:54,719 		5712 of 10000 with 99.33% 	 Time used:  0.01 sec
2023-03-28 16:38:54,723 		5736 of 10000 with 99.34% 	 Time used:  0.00 sec
2023-03-28 16:38:54,727 		5760 of 10000 with 99.34% 	 Time used:  0.00 sec
2023-03-28 16:38:54,732 		5784 of 10000 with 99.34% 	 Time used:  0.01 sec
2023-03-28 16:38:54,736 		5808 of 10000 with 99.35% 	 Time used:  0.00 sec
2023-03-28 16:38:54,742 		5832 of 10000 with 99.35% 	 Time used:  0.01 sec
2023-03-28 16:38:54,748 		5856 of 10000 with 99.35% 	 Time used:  0.01 sec
2023-03-28 16:38:54,752 		5880 of 10000 with 99.35% 	 Time used:  0.00 sec
2023-03-28 16:38:54,755 		5904 of 10000 with 99.36% 	 Time used:  0.00 sec
2023-03-28 16:38:54,759 		5928 of 10000 with 99.36% 	 Time used:  0.00 sec
2023-03-28 16:38:54,763 		5952 of 10000 with 99.34% 	 Time used:  0.00 sec
2023-03-28 16:38:54,767 		5976 of 10000 with 99.35% 	 Time used:  0.00 sec
2023-03-28 16:38:54,773 		6000 of 10000 with 99.35% 	 Time used:  0.01 sec
2023-03-28 16:38:54,779 		6024 of 10000 with 99.35% 	 Time used:  0.01 sec
2023-03-28 16:38:54,786 		6048 of 10000 with 99.36% 	 Time used:  0.01 sec
2023-03-28 16:38:54,789 		6072 of 10000 with 99.36% 	 Time used:  0.00 sec
2023-03-28 16:38:54,793 		6096 of 10000 with 99.36% 	 Time used:  0.00 sec
2023-03-28 16:38:54,797 		6120 of 10000 with 99.36% 	 Time used:  0.00 sec
2023-03-28 16:38:54,800 		6144 of 10000 with 99.37% 	 Time used:  0.00 sec
2023-03-28 16:38:54,804 		6168 of 10000 with 99.37% 	 Time used:  0.00 sec
2023-03-28 16:38:54,808 		6192 of 10000 with 99.37% 	 Time used:  0.00 sec
2023-03-28 16:38:54,812 		6216 of 10000 with 99.37% 	 Time used:  0.00 sec
2023-03-28 16:38:54,816 		6240 of 10000 with 99.38% 	 Time used:  0.00 sec
2023-03-28 16:38:54,822 		6264 of 10000 with 99.38% 	 Time used:  0.01 sec
2023-03-28 16:38:54,828 		6288 of 10000 with 99.38% 	 Time used:  0.01 sec
2023-03-28 16:38:54,832 		6312 of 10000 with 99.38% 	 Time used:  0.00 sec
2023-03-28 16:38:54,835 		6336 of 10000 with 99.38% 	 Time used:  0.00 sec
2023-03-28 16:38:54,839 		6360 of 10000 with 99.39% 	 Time used:  0.00 sec
2023-03-28 16:38:54,843 		6384 of 10000 with 99.39% 	 Time used:  0.00 sec
2023-03-28 16:38:54,849 		6408 of 10000 with 99.39% 	 Time used:  0.01 sec
2023-03-28 16:38:54,853 		6432 of 10000 with 99.39% 	 Time used:  0.00 sec
2023-03-28 16:38:54,857 		6456 of 10000 with 99.40% 	 Time used:  0.00 sec
2023-03-28 16:38:54,862 		6480 of 10000 with 99.40% 	 Time used:  0.00 sec
2023-03-28 16:38:54,865 		6504 of 10000 with 99.40% 	 Time used:  0.00 sec
2023-03-28 16:38:54,869 		6528 of 10000 with 99.40% 	 Time used:  0.00 sec
2023-03-28 16:38:54,873 		6552 of 10000 with 99.40% 	 Time used:  0.00 sec
2023-03-28 16:38:54,876 		6576 of 10000 with 99.39% 	 Time used:  0.00 sec
2023-03-28 16:38:54,880 		6600 of 10000 with 99.36% 	 Time used:  0.00 sec
2023-03-28 16:38:54,884 		6624 of 10000 with 99.37% 	 Time used:  0.00 sec
2023-03-28 16:38:54,888 		6648 of 10000 with 99.35% 	 Time used:  0.00 sec
2023-03-28 16:38:54,891 		6672 of 10000 with 99.34% 	 Time used:  0.00 sec
2023-03-28 16:38:54,895 		6696 of 10000 with 99.34% 	 Time used:  0.00 sec
2023-03-28 16:38:54,899 		6720 of 10000 with 99.35% 	 Time used:  0.00 sec
2023-03-28 16:38:54,902 		6744 of 10000 with 99.35% 	 Time used:  0.00 sec
2023-03-28 16:38:54,906 		6768 of 10000 with 99.35% 	 Time used:  0.00 sec
2023-03-28 16:38:54,910 		6792 of 10000 with 99.35% 	 Time used:  0.00 sec
2023-03-28 16:38:54,913 		6816 of 10000 with 99.35% 	 Time used:  0.00 sec
2023-03-28 16:38:54,917 		6840 of 10000 with 99.36% 	 Time used:  0.00 sec
2023-03-28 16:38:54,921 		6864 of 10000 with 99.36% 	 Time used:  0.00 sec
2023-03-28 16:38:54,925 		6888 of 10000 with 99.36% 	 Time used:  0.00 sec
2023-03-28 16:38:54,929 		6912 of 10000 with 99.36% 	 Time used:  0.00 sec
2023-03-28 16:38:54,935 		6936 of 10000 with 99.37% 	 Time used:  0.01 sec
2023-03-28 16:38:54,938 		6960 of 10000 with 99.37% 	 Time used:  0.00 sec
2023-03-28 16:38:54,943 		6984 of 10000 with 99.37% 	 Time used:  0.00 sec
2023-03-28 16:38:54,949 		7008 of 10000 with 99.37% 	 Time used:  0.01 sec
2023-03-28 16:38:54,953 		7032 of 10000 with 99.37% 	 Time used:  0.00 sec
2023-03-28 16:38:54,959 		7056 of 10000 with 99.38% 	 Time used:  0.01 sec
2023-03-28 16:38:54,963 		7080 of 10000 with 99.38% 	 Time used:  0.00 sec
2023-03-28 16:38:54,968 		7104 of 10000 with 99.38% 	 Time used:  0.01 sec
2023-03-28 16:38:54,974 		7128 of 10000 with 99.38% 	 Time used:  0.01 sec
2023-03-28 16:38:54,978 		7152 of 10000 with 99.38% 	 Time used:  0.00 sec
2023-03-28 16:38:54,984 		7176 of 10000 with 99.39% 	 Time used:  0.01 sec
2023-03-28 16:38:54,990 		7200 of 10000 with 99.39% 	 Time used:  0.01 sec
2023-03-28 16:38:54,996 		7224 of 10000 with 99.39% 	 Time used:  0.01 sec
2023-03-28 16:38:55,003 		7248 of 10000 with 99.39% 	 Time used:  0.01 sec
2023-03-28 16:38:55,007 		7272 of 10000 with 99.39% 	 Time used:  0.00 sec
2023-03-28 16:38:55,011 		7296 of 10000 with 99.40% 	 Time used:  0.00 sec
2023-03-28 16:38:55,015 		7320 of 10000 with 99.40% 	 Time used:  0.00 sec
2023-03-28 16:38:55,018 		7344 of 10000 with 99.40% 	 Time used:  0.00 sec
2023-03-28 16:38:55,022 		7368 of 10000 with 99.40% 	 Time used:  0.00 sec
2023-03-28 16:38:55,026 		7392 of 10000 with 99.40% 	 Time used:  0.00 sec
2023-03-28 16:38:55,030 		7416 of 10000 with 99.41% 	 Time used:  0.00 sec
2023-03-28 16:38:55,033 		7440 of 10000 with 99.41% 	 Time used:  0.00 sec
2023-03-28 16:38:55,037 		7464 of 10000 with 99.41% 	 Time used:  0.00 sec
2023-03-28 16:38:55,041 		7488 of 10000 with 99.41% 	 Time used:  0.00 sec
2023-03-28 16:38:55,045 		7512 of 10000 with 99.41% 	 Time used:  0.00 sec
2023-03-28 16:38:55,049 		7536 of 10000 with 99.42% 	 Time used:  0.00 sec
2023-03-28 16:38:55,053 		7560 of 10000 with 99.42% 	 Time used:  0.00 sec
2023-03-28 16:38:55,057 		7584 of 10000 with 99.42% 	 Time used:  0.00 sec
2023-03-28 16:38:55,062 		7608 of 10000 with 99.42% 	 Time used:  0.00 sec
2023-03-28 16:38:55,067 		7632 of 10000 with 99.42% 	 Time used:  0.01 sec
2023-03-28 16:38:55,074 		7656 of 10000 with 99.43% 	 Time used:  0.01 sec
2023-03-28 16:38:55,080 		7680 of 10000 with 99.43% 	 Time used:  0.01 sec
2023-03-28 16:38:55,083 		7704 of 10000 with 99.43% 	 Time used:  0.00 sec
2023-03-28 16:38:55,087 		7728 of 10000 with 99.43% 	 Time used:  0.00 sec
2023-03-28 16:38:55,091 		7752 of 10000 with 99.43% 	 Time used:  0.00 sec
2023-03-28 16:38:55,095 		7776 of 10000 with 99.43% 	 Time used:  0.00 sec
2023-03-28 16:38:55,098 		7800 of 10000 with 99.44% 	 Time used:  0.00 sec
2023-03-28 16:38:55,102 		7824 of 10000 with 99.44% 	 Time used:  0.00 sec
2023-03-28 16:38:55,109 		7848 of 10000 with 99.44% 	 Time used:  0.01 sec
2023-03-28 16:38:55,115 		7872 of 10000 with 99.44% 	 Time used:  0.01 sec
2023-03-28 16:38:55,118 		7896 of 10000 with 99.44% 	 Time used:  0.00 sec
2023-03-28 16:38:55,123 		7920 of 10000 with 99.44% 	 Time used:  0.00 sec
2023-03-28 16:38:55,129 		7944 of 10000 with 99.45% 	 Time used:  0.01 sec
2023-03-28 16:38:55,135 		7968 of 10000 with 99.45% 	 Time used:  0.01 sec
2023-03-28 16:38:55,139 		7992 of 10000 with 99.45% 	 Time used:  0.00 sec
2023-03-28 16:38:55,145 		8016 of 10000 with 99.45% 	 Time used:  0.01 sec
2023-03-28 16:38:55,151 		8040 of 10000 with 99.45% 	 Time used:  0.01 sec
2023-03-28 16:38:55,155 		8064 of 10000 with 99.45% 	 Time used:  0.00 sec
2023-03-28 16:38:55,159 		8088 of 10000 with 99.46% 	 Time used:  0.00 sec
2023-03-28 16:38:55,165 		8112 of 10000 with 99.46% 	 Time used:  0.01 sec
2023-03-28 16:38:55,170 		8136 of 10000 with 99.46% 	 Time used:  0.00 sec
2023-03-28 16:38:55,177 		8160 of 10000 with 99.46% 	 Time used:  0.01 sec
2023-03-28 16:38:55,182 		8184 of 10000 with 99.46% 	 Time used:  0.01 sec
2023-03-28 16:38:55,186 		8208 of 10000 with 99.46% 	 Time used:  0.00 sec
2023-03-28 16:38:55,190 		8232 of 10000 with 99.47% 	 Time used:  0.00 sec
2023-03-28 16:38:55,193 		8256 of 10000 with 99.47% 	 Time used:  0.00 sec
2023-03-28 16:38:55,197 		8280 of 10000 with 99.47% 	 Time used:  0.00 sec
2023-03-28 16:38:55,201 		8304 of 10000 with 99.47% 	 Time used:  0.00 sec
2023-03-28 16:38:55,204 		8328 of 10000 with 99.46% 	 Time used:  0.00 sec
2023-03-28 16:38:55,208 		8352 of 10000 with 99.46% 	 Time used:  0.00 sec
2023-03-28 16:38:55,212 		8376 of 10000 with 99.46% 	 Time used:  0.00 sec
2023-03-28 16:38:55,215 		8400 of 10000 with 99.46% 	 Time used:  0.00 sec
2023-03-28 16:38:55,219 		8424 of 10000 with 99.45% 	 Time used:  0.00 sec
2023-03-28 16:38:55,223 		8448 of 10000 with 99.46% 	 Time used:  0.00 sec
2023-03-28 16:38:55,229 		8472 of 10000 with 99.46% 	 Time used:  0.01 sec
2023-03-28 16:38:55,235 		8496 of 10000 with 99.46% 	 Time used:  0.01 sec
2023-03-28 16:38:55,240 		8520 of 10000 with 99.46% 	 Time used:  0.00 sec
2023-03-28 16:38:55,245 		8544 of 10000 with 99.46% 	 Time used:  0.00 sec
2023-03-28 16:38:55,249 		8568 of 10000 with 99.46% 	 Time used:  0.00 sec
2023-03-28 16:38:55,253 		8592 of 10000 with 99.46% 	 Time used:  0.00 sec
2023-03-28 16:38:55,256 		8616 of 10000 with 99.47% 	 Time used:  0.00 sec
2023-03-28 16:38:55,260 		8640 of 10000 with 99.47% 	 Time used:  0.00 sec
2023-03-28 16:38:55,266 		8664 of 10000 with 99.47% 	 Time used:  0.01 sec
2023-03-28 16:38:55,272 		8688 of 10000 with 99.47% 	 Time used:  0.01 sec
2023-03-28 16:38:55,276 		8712 of 10000 with 99.47% 	 Time used:  0.00 sec
2023-03-28 16:38:55,279 		8736 of 10000 with 99.47% 	 Time used:  0.00 sec
2023-03-28 16:38:55,283 		8760 of 10000 with 99.47% 	 Time used:  0.00 sec
2023-03-28 16:38:55,287 		8784 of 10000 with 99.48% 	 Time used:  0.00 sec
2023-03-28 16:38:55,290 		8808 of 10000 with 99.48% 	 Time used:  0.00 sec
2023-03-28 16:38:55,295 		8832 of 10000 with 99.48% 	 Time used:  0.00 sec
2023-03-28 16:38:55,298 		8856 of 10000 with 99.48% 	 Time used:  0.00 sec
2023-03-28 16:38:55,302 		8880 of 10000 with 99.48% 	 Time used:  0.00 sec
2023-03-28 16:38:55,305 		8904 of 10000 with 99.48% 	 Time used:  0.00 sec
2023-03-28 16:38:55,309 		8928 of 10000 with 99.48% 	 Time used:  0.00 sec
2023-03-28 16:38:55,313 		8952 of 10000 with 99.49% 	 Time used:  0.00 sec
2023-03-28 16:38:55,316 		8976 of 10000 with 99.49% 	 Time used:  0.00 sec
2023-03-28 16:38:55,320 		9000 of 10000 with 99.49% 	 Time used:  0.00 sec
2023-03-28 16:38:55,324 		9024 of 10000 with 99.49% 	 Time used:  0.00 sec
2023-03-28 16:38:55,328 		9048 of 10000 with 99.49% 	 Time used:  0.00 sec
2023-03-28 16:38:55,331 		9072 of 10000 with 99.49% 	 Time used:  0.00 sec
2023-03-28 16:38:55,335 		9096 of 10000 with 99.49% 	 Time used:  0.00 sec
2023-03-28 16:38:55,339 		9120 of 10000 with 99.50% 	 Time used:  0.00 sec
2023-03-28 16:38:55,345 		9144 of 10000 with 99.50% 	 Time used:  0.01 sec
2023-03-28 16:38:55,349 		9168 of 10000 with 99.50% 	 Time used:  0.00 sec
2023-03-28 16:38:55,356 		9192 of 10000 with 99.50% 	 Time used:  0.01 sec
2023-03-28 16:38:55,360 		9216 of 10000 with 99.50% 	 Time used:  0.00 sec
2023-03-28 16:38:55,365 		9240 of 10000 with 99.50% 	 Time used:  0.00 sec
2023-03-28 16:38:55,369 		9264 of 10000 with 99.50% 	 Time used:  0.00 sec
2023-03-28 16:38:55,373 		9288 of 10000 with 99.50% 	 Time used:  0.00 sec
2023-03-28 16:38:55,377 		9312 of 10000 with 99.51% 	 Time used:  0.00 sec
2023-03-28 16:38:55,380 		9336 of 10000 with 99.51% 	 Time used:  0.00 sec
2023-03-28 16:38:55,384 		9360 of 10000 with 99.51% 	 Time used:  0.00 sec
2023-03-28 16:38:55,388 		9384 of 10000 with 99.51% 	 Time used:  0.00 sec
2023-03-28 16:38:55,392 		9408 of 10000 with 99.51% 	 Time used:  0.00 sec
2023-03-28 16:38:55,396 		9432 of 10000 with 99.51% 	 Time used:  0.00 sec
2023-03-28 16:38:55,399 		9456 of 10000 with 99.51% 	 Time used:  0.00 sec
2023-03-28 16:38:55,403 		9480 of 10000 with 99.51% 	 Time used:  0.00 sec
2023-03-28 16:38:55,408 		9504 of 10000 with 99.52% 	 Time used:  0.00 sec
2023-03-28 16:38:55,412 		9528 of 10000 with 99.52% 	 Time used:  0.00 sec
2023-03-28 16:38:55,418 		9552 of 10000 with 99.52% 	 Time used:  0.01 sec
2023-03-28 16:38:55,422 		9576 of 10000 with 99.52% 	 Time used:  0.00 sec
2023-03-28 16:38:55,426 		9600 of 10000 with 99.52% 	 Time used:  0.00 sec
2023-03-28 16:38:55,429 		9624 of 10000 with 99.52% 	 Time used:  0.00 sec
2023-03-28 16:38:55,433 		9648 of 10000 with 99.52% 	 Time used:  0.00 sec
2023-03-28 16:38:55,437 		9672 of 10000 with 99.52% 	 Time used:  0.00 sec
2023-03-28 16:38:55,443 		9696 of 10000 with 99.52% 	 Time used:  0.01 sec
2023-03-28 16:38:55,447 		9720 of 10000 with 99.52% 	 Time used:  0.00 sec
2023-03-28 16:38:55,451 		9744 of 10000 with 99.51% 	 Time used:  0.00 sec
2023-03-28 16:38:55,454 		9768 of 10000 with 99.51% 	 Time used:  0.00 sec
2023-03-28 16:38:55,458 		9792 of 10000 with 99.51% 	 Time used:  0.00 sec
2023-03-28 16:38:55,462 		9816 of 10000 with 99.51% 	 Time used:  0.00 sec
2023-03-28 16:38:55,466 		9840 of 10000 with 99.51% 	 Time used:  0.00 sec
2023-03-28 16:38:55,471 		9864 of 10000 with 99.50% 	 Time used:  0.00 sec
2023-03-28 16:38:55,475 		9888 of 10000 with 99.50% 	 Time used:  0.00 sec
2023-03-28 16:38:55,480 		9912 of 10000 with 99.51% 	 Time used:  0.00 sec
2023-03-28 16:38:55,485 		9936 of 10000 with 99.51% 	 Time used:  0.01 sec
2023-03-28 16:38:55,489 		9960 of 10000 with 99.51% 	 Time used:  0.00 sec
2023-03-28 16:38:55,493 		9984 of 10000 with 99.51% 	 Time used:  0.00 sec
2023-03-28 16:38:55,497 		10000 of 10000 with 99.51% 	 Time used:  0.00 sec
2023-03-28 16:38:55,497 
2023-03-28 16:38:55,509 			Learning rate: weights:   1.000e-07    
2023-03-28 16:38:55,509 			Last test performance: 99.51%
2023-03-28 16:38:55,509 ----------------
2023-03-28 16:38:55,630   96  =>  0    		Training 486 pattern with 100.00% 	Forward time: 	 0.10 sec
2023-03-28 16:38:55,630 			Loss:    1.274e-04    			Backward time: 	 0.01 sec 
2023-03-28 16:38:55,671 			Learning rate: weights:   1.000e-07    
2023-03-28 16:38:55,671 			Last test performance: 99.51%
2023-03-28 16:38:55,671 ----------------
2023-03-28 16:38:55,809   96  =>  1    		Training 486 pattern with 100.00% 	Forward time: 	 0.12 sec
2023-03-28 16:38:55,809 			Loss:    6.384e-05    			Backward time: 	 0.01 sec 
2023-03-28 16:38:55,854 			Learning rate: weights:   1.000e-07    
2023-03-28 16:38:55,854 			Last test performance: 99.51%
2023-03-28 16:38:55,854 ----------------
2023-03-28 16:38:55,975   96  =>  2    		Training 486 pattern with 99.79% 	Forward time: 	 0.11 sec
2023-03-28 16:38:55,975 			Loss:    6.615e-04    			Backward time: 	 0.01 sec 
2023-03-28 16:38:56,062 			Learning rate: weights:   1.000e-07    
2023-03-28 16:38:56,062 			Last test performance: 99.51%
2023-03-28 16:38:56,062 ----------------
2023-03-28 16:38:56,209   96  =>  3    		Training 486 pattern with 99.58% 	Forward time: 	 0.13 sec
2023-03-28 16:38:56,209 			Loss:    1.856e-04    			Backward time: 	 0.01 sec 
2023-03-28 16:38:56,245 			Learning rate: weights:   1.000e-07    
2023-03-28 16:38:56,245 			Last test performance: 99.51%
2023-03-28 16:38:56,245 ----------------
2023-03-28 16:38:56,355   96  =>  4    		Training 486 pattern with 100.00% 	Forward time: 	 0.10 sec
2023-03-28 16:38:56,355 			Loss:    5.578e-05    			Backward time: 	 0.01 sec 
2023-03-28 16:38:56,427 			Learning rate: weights:   1.000e-07    
2023-03-28 16:38:56,427 			Last test performance: 99.51%
2023-03-28 16:38:56,427 ----------------
2023-03-28 16:38:56,546   96  =>  5    		Training 486 pattern with 99.79% 	Forward time: 	 0.11 sec
2023-03-28 16:38:56,546 			Loss:    1.852e-04    			Backward time: 	 0.01 sec 
2023-03-28 16:38:56,581 			Learning rate: weights:   1.000e-07    
2023-03-28 16:38:56,581 			Last test performance: 99.51%
2023-03-28 16:38:56,581 ----------------
2023-03-28 16:38:56,715   96  =>  6    		Training 486 pattern with 99.58% 	Forward time: 	 0.12 sec
2023-03-28 16:38:56,715 			Loss:    2.932e-04    			Backward time: 	 0.01 sec 
2023-03-28 16:38:56,802 			Learning rate: weights:   1.000e-07    
2023-03-28 16:38:56,802 			Last test performance: 99.51%
2023-03-28 16:38:56,802 ----------------
2023-03-28 16:38:56,948   96  =>  7    		Training 486 pattern with 100.00% 	Forward time: 	 0.13 sec
2023-03-28 16:38:56,948 			Loss:    1.064e-04    			Backward time: 	 0.01 sec 
2023-03-28 16:38:56,992 			Learning rate: weights:   1.000e-07    
2023-03-28 16:38:56,992 			Last test performance: 99.51%
2023-03-28 16:38:56,992 ----------------
2023-03-28 16:38:57,109   96  =>  8    		Training 486 pattern with 100.00% 	Forward time: 	 0.10 sec
2023-03-28 16:38:57,109 			Loss:    3.246e-05    			Backward time: 	 0.01 sec 
2023-03-28 16:38:57,195 			Learning rate: weights:   1.000e-07    
2023-03-28 16:38:57,195 			Last test performance: 99.51%
2023-03-28 16:38:57,195 ----------------
2023-03-28 16:38:57,311   96  =>  9    		Training 486 pattern with 100.00% 	Forward time: 	 0.10 sec
2023-03-28 16:38:57,311 			Loss:    7.274e-05    			Backward time: 	 0.01 sec 
2023-03-28 16:38:57,356 			Learning rate: weights:   1.000e-07    
2023-03-28 16:38:57,356 			Last test performance: 99.51%
2023-03-28 16:38:57,356 ----------------
2023-03-28 16:38:57,478   96  =>  10   		Training 486 pattern with 100.00% 	Forward time: 	 0.11 sec
2023-03-28 16:38:57,478 			Loss:    1.404e-04    			Backward time: 	 0.01 sec 
2023-03-28 16:38:57,519 			Learning rate: weights:   1.000e-07    
2023-03-28 16:38:57,519 			Last test performance: 99.51%
2023-03-28 16:38:57,519 ----------------
2023-03-28 16:38:57,640   96  =>  11   		Training 486 pattern with 100.00% 	Forward time: 	 0.11 sec
2023-03-28 16:38:57,640 			Loss:    1.004e-04    			Backward time: 	 0.01 sec 
2023-03-28 16:38:57,683 			Learning rate: weights:   1.000e-07    
2023-03-28 16:38:57,683 			Last test performance: 99.51%
2023-03-28 16:38:57,683 ----------------
2023-03-28 16:38:57,801   96  =>  12   		Training 486 pattern with 100.00% 	Forward time: 	 0.11 sec
2023-03-28 16:38:57,801 			Loss:    4.498e-05    			Backward time: 	 0.01 sec 
2023-03-28 16:38:57,838 			Learning rate: weights:   1.000e-07    
2023-03-28 16:38:57,838 			Last test performance: 99.51%
2023-03-28 16:38:57,838 ----------------
2023-03-28 16:38:57,982   96  =>  13   		Training 486 pattern with 99.79% 	Forward time: 	 0.13 sec
2023-03-28 16:38:57,982 			Loss:    3.248e-04    			Backward time: 	 0.01 sec 
2023-03-28 16:38:58,020 			Learning rate: weights:   1.000e-07    
2023-03-28 16:38:58,020 			Last test performance: 99.51%
2023-03-28 16:38:58,020 ----------------
2023-03-28 16:38:58,142   96  =>  14   		Training 486 pattern with 100.00% 	Forward time: 	 0.11 sec
2023-03-28 16:38:58,142 			Loss:    1.285e-04    			Backward time: 	 0.01 sec 
2023-03-28 16:38:58,182 			Learning rate: weights:   1.000e-07    
2023-03-28 16:38:58,182 			Last test performance: 99.51%
2023-03-28 16:38:58,182 ----------------
2023-03-28 16:38:58,334   96  =>  15   		Training 486 pattern with 99.79% 	Forward time: 	 0.14 sec
2023-03-28 16:38:58,334 			Loss:    1.465e-04    			Backward time: 	 0.01 sec 
2023-03-28 16:38:58,392 			Learning rate: weights:   1.000e-07    
2023-03-28 16:38:58,392 			Last test performance: 99.51%
2023-03-28 16:38:58,392 ----------------
2023-03-28 16:38:58,551   96  =>  16   		Training 486 pattern with 100.00% 	Forward time: 	 0.14 sec
2023-03-28 16:38:58,551 			Loss:    6.677e-05    			Backward time: 	 0.01 sec 
2023-03-28 16:38:58,589 			Learning rate: weights:   1.000e-07    
2023-03-28 16:38:58,589 			Last test performance: 99.51%
2023-03-28 16:38:58,589 ----------------
2023-03-28 16:38:58,712   96  =>  17   		Training 486 pattern with 100.00% 	Forward time: 	 0.11 sec
2023-03-28 16:38:58,712 			Loss:    8.426e-05    			Backward time: 	 0.01 sec 
2023-03-28 16:38:58,756 			Learning rate: weights:   1.000e-07    
2023-03-28 16:38:58,756 			Last test performance: 99.51%
2023-03-28 16:38:58,756 ----------------
2023-03-28 16:38:58,898   96  =>  18   		Training 486 pattern with 100.00% 	Forward time: 	 0.13 sec
2023-03-28 16:38:58,898 			Loss:    1.101e-04    			Backward time: 	 0.01 sec 
2023-03-28 16:38:58,940 			Learning rate: weights:   1.000e-07    
2023-03-28 16:38:58,940 			Last test performance: 99.51%
2023-03-28 16:38:58,940 ----------------
2023-03-28 16:38:59,090   96  =>  19   		Training 486 pattern with 99.38% 	Forward time: 	 0.14 sec
2023-03-28 16:38:59,090 			Loss:    4.944e-04    			Backward time: 	 0.01 sec 
2023-03-28 16:38:59,135 			Learning rate: weights:   1.000e-07    
2023-03-28 16:38:59,135 			Last test performance: 99.51%
2023-03-28 16:38:59,135 ----------------
2023-03-28 16:38:59,249   96  =>  20   		Training 486 pattern with 100.00% 	Forward time: 	 0.10 sec
2023-03-28 16:38:59,249 			Loss:    5.895e-05    			Backward time: 	 0.01 sec 
2023-03-28 16:38:59,294 			Learning rate: weights:   1.000e-07    
2023-03-28 16:38:59,294 			Last test performance: 99.51%
2023-03-28 16:38:59,294 ----------------
2023-03-28 16:38:59,414   96  =>  21   		Training 486 pattern with 99.79% 	Forward time: 	 0.11 sec
2023-03-28 16:38:59,414 			Loss:    6.052e-04    			Backward time: 	 0.01 sec 
2023-03-28 16:38:59,459 			Learning rate: weights:   1.000e-07    
2023-03-28 16:38:59,459 			Last test performance: 99.51%
2023-03-28 16:38:59,459 ----------------
2023-03-28 16:38:59,586   96  =>  22   		Training 486 pattern with 100.00% 	Forward time: 	 0.11 sec
2023-03-28 16:38:59,586 			Loss:    1.445e-04    			Backward time: 	 0.01 sec 
2023-03-28 16:38:59,623 			Learning rate: weights:   1.000e-07    
2023-03-28 16:38:59,623 			Last test performance: 99.51%
2023-03-28 16:38:59,623 ----------------
2023-03-28 16:38:59,743   96  =>  23   		Training 486 pattern with 99.79% 	Forward time: 	 0.11 sec
2023-03-28 16:38:59,743 			Loss:    2.028e-04    			Backward time: 	 0.01 sec 
2023-03-28 16:38:59,786 			Learning rate: weights:   1.000e-07    
2023-03-28 16:38:59,786 			Last test performance: 99.51%
2023-03-28 16:38:59,786 ----------------
2023-03-28 16:38:59,905   96  =>  24   		Training 486 pattern with 100.00% 	Forward time: 	 0.11 sec
2023-03-28 16:38:59,905 			Loss:    2.636e-05    			Backward time: 	 0.01 sec 
2023-03-28 16:38:59,971 			Learning rate: weights:   1.000e-07    
2023-03-28 16:38:59,971 			Last test performance: 99.51%
2023-03-28 16:38:59,971 ----------------
2023-03-28 16:39:00,094   96  =>  25   		Training 486 pattern with 99.79% 	Forward time: 	 0.11 sec
2023-03-28 16:39:00,094 			Loss:    2.909e-04    			Backward time: 	 0.01 sec 
2023-03-28 16:39:00,130 			Learning rate: weights:   1.000e-07    
2023-03-28 16:39:00,131 			Last test performance: 99.51%
2023-03-28 16:39:00,131 ----------------
2023-03-28 16:39:00,279   96  =>  26   		Training 486 pattern with 100.00% 	Forward time: 	 0.13 sec
2023-03-28 16:39:00,279 			Loss:    5.879e-05    			Backward time: 	 0.01 sec 
2023-03-28 16:39:00,316 			Learning rate: weights:   1.000e-07    
2023-03-28 16:39:00,316 			Last test performance: 99.51%
2023-03-28 16:39:00,316 ----------------
2023-03-28 16:39:00,438   96  =>  27   		Training 486 pattern with 99.79% 	Forward time: 	 0.11 sec
2023-03-28 16:39:00,438 			Loss:    3.028e-04    			Backward time: 	 0.01 sec 
2023-03-28 16:39:00,474 			Learning rate: weights:   1.000e-07    
2023-03-28 16:39:00,474 			Last test performance: 99.51%
2023-03-28 16:39:00,474 ----------------
2023-03-28 16:39:00,619   96  =>  28   		Training 486 pattern with 100.00% 	Forward time: 	 0.13 sec
2023-03-28 16:39:00,619 			Loss:    7.352e-05    			Backward time: 	 0.01 sec 
2023-03-28 16:39:00,654 			Learning rate: weights:   1.000e-07    
2023-03-28 16:39:00,654 			Last test performance: 99.51%
2023-03-28 16:39:00,654 ----------------
2023-03-28 16:39:00,804   96  =>  29   		Training 486 pattern with 99.79% 	Forward time: 	 0.13 sec
2023-03-28 16:39:00,804 			Loss:    2.174e-04    			Backward time: 	 0.01 sec 
2023-03-28 16:39:00,867 			Learning rate: weights:   1.000e-07    
2023-03-28 16:39:00,867 			Last test performance: 99.51%
2023-03-28 16:39:00,867 ----------------
2023-03-28 16:39:01,009   96  =>  30   		Training 486 pattern with 99.38% 	Forward time: 	 0.13 sec
2023-03-28 16:39:01,010 			Loss:    3.416e-04    			Backward time: 	 0.01 sec 
2023-03-28 16:39:01,057 			Learning rate: weights:   1.000e-07    
2023-03-28 16:39:01,057 			Last test performance: 99.51%
2023-03-28 16:39:01,057 ----------------
2023-03-28 16:39:01,204   96  =>  31   		Training 486 pattern with 100.00% 	Forward time: 	 0.13 sec
2023-03-28 16:39:01,204 			Loss:    6.144e-05    			Backward time: 	 0.01 sec 
2023-03-28 16:39:01,245 			Learning rate: weights:   1.000e-07    
2023-03-28 16:39:01,245 			Last test performance: 99.51%
2023-03-28 16:39:01,245 ----------------
2023-03-28 16:39:01,386   96  =>  32   		Training 486 pattern with 100.00% 	Forward time: 	 0.12 sec
2023-03-28 16:39:01,387 			Loss:    8.814e-05    			Backward time: 	 0.01 sec 
2023-03-28 16:39:01,427 			Learning rate: weights:   1.000e-07    
2023-03-28 16:39:01,427 			Last test performance: 99.51%
2023-03-28 16:39:01,427 ----------------
2023-03-28 16:39:01,564   96  =>  33   		Training 486 pattern with 100.00% 	Forward time: 	 0.12 sec
2023-03-28 16:39:01,564 			Loss:    3.833e-05    			Backward time: 	 0.01 sec 
2023-03-28 16:39:01,604 			Learning rate: weights:   1.000e-07    
2023-03-28 16:39:01,604 			Last test performance: 99.51%
2023-03-28 16:39:01,604 ----------------
2023-03-28 16:39:01,722   96  =>  34   		Training 486 pattern with 100.00% 	Forward time: 	 0.10 sec
2023-03-28 16:39:01,722 			Loss:    3.839e-05    			Backward time: 	 0.01 sec 
2023-03-28 16:39:01,760 			Learning rate: weights:   1.000e-07    
2023-03-28 16:39:01,760 			Last test performance: 99.51%
2023-03-28 16:39:01,760 ----------------
2023-03-28 16:39:01,894   96  =>  35   		Training 486 pattern with 100.00% 	Forward time: 	 0.12 sec
2023-03-28 16:39:01,894 			Loss:    5.062e-05    			Backward time: 	 0.01 sec 
2023-03-28 16:39:01,931 			Learning rate: weights:   1.000e-07    
2023-03-28 16:39:01,931 			Last test performance: 99.51%
2023-03-28 16:39:01,932 ----------------
2023-03-28 16:39:02,086   96  =>  36   		Training 486 pattern with 100.00% 	Forward time: 	 0.14 sec
2023-03-28 16:39:02,086 			Loss:    4.221e-05    			Backward time: 	 0.01 sec 
2023-03-28 16:39:02,131 			Learning rate: weights:   1.000e-07    
2023-03-28 16:39:02,131 			Last test performance: 99.51%
2023-03-28 16:39:02,131 ----------------
2023-03-28 16:39:02,281   96  =>  37   		Training 486 pattern with 100.00% 	Forward time: 	 0.13 sec
2023-03-28 16:39:02,281 			Loss:    6.606e-05    			Backward time: 	 0.01 sec 
2023-03-28 16:39:02,325 			Learning rate: weights:   1.000e-07    
2023-03-28 16:39:02,325 			Last test performance: 99.51%
2023-03-28 16:39:02,325 ----------------
2023-03-28 16:39:02,467   96  =>  38   		Training 486 pattern with 99.79% 	Forward time: 	 0.12 sec
2023-03-28 16:39:02,468 			Loss:    2.363e-04    			Backward time: 	 0.01 sec 
2023-03-28 16:39:02,513 			Learning rate: weights:   1.000e-07    
2023-03-28 16:39:02,513 			Last test performance: 99.51%
2023-03-28 16:39:02,513 ----------------
2023-03-28 16:39:02,657   96  =>  39   		Training 486 pattern with 100.00% 	Forward time: 	 0.13 sec
2023-03-28 16:39:02,657 			Loss:    6.421e-05    			Backward time: 	 0.01 sec 
2023-03-28 16:39:02,697 			Learning rate: weights:   1.000e-07    
2023-03-28 16:39:02,697 			Last test performance: 99.51%
2023-03-28 16:39:02,697 ----------------
2023-03-28 16:39:02,812   96  =>  40   		Training 486 pattern with 100.00% 	Forward time: 	 0.10 sec
2023-03-28 16:39:02,812 			Loss:    5.886e-05    			Backward time: 	 0.01 sec 
2023-03-28 16:39:02,849 			Learning rate: weights:   1.000e-07    
2023-03-28 16:39:02,850 			Last test performance: 99.51%
2023-03-28 16:39:02,850 ----------------
2023-03-28 16:39:02,993   96  =>  41   		Training 486 pattern with 100.00% 	Forward time: 	 0.13 sec
2023-03-28 16:39:02,994 			Loss:    5.697e-05    			Backward time: 	 0.01 sec 
2023-03-28 16:39:03,041 			Learning rate: weights:   1.000e-07    
2023-03-28 16:39:03,042 			Last test performance: 99.51%
2023-03-28 16:39:03,042 ----------------
2023-03-28 16:39:03,190   96  =>  42   		Training 486 pattern with 99.79% 	Forward time: 	 0.13 sec
2023-03-28 16:39:03,190 			Loss:    2.045e-04    			Backward time: 	 0.01 sec 
2023-03-28 16:39:03,230 			Learning rate: weights:   1.000e-07    
2023-03-28 16:39:03,230 			Last test performance: 99.51%
2023-03-28 16:39:03,230 ----------------
2023-03-28 16:39:03,395   96  =>  43   		Training 486 pattern with 100.00% 	Forward time: 	 0.15 sec
2023-03-28 16:39:03,395 			Loss:    6.952e-05    			Backward time: 	 0.01 sec 
2023-03-28 16:39:03,439 			Learning rate: weights:   1.000e-07    
2023-03-28 16:39:03,439 			Last test performance: 99.51%
2023-03-28 16:39:03,439 ----------------
2023-03-28 16:39:03,564   96  =>  44   		Training 486 pattern with 99.58% 	Forward time: 	 0.11 sec
2023-03-28 16:39:03,564 			Loss:    2.716e-04    			Backward time: 	 0.01 sec 
2023-03-28 16:39:03,603 			Learning rate: weights:   1.000e-07    
2023-03-28 16:39:03,603 			Last test performance: 99.51%
2023-03-28 16:39:03,603 ----------------
2023-03-28 16:39:03,750   96  =>  45   		Training 486 pattern with 99.79% 	Forward time: 	 0.13 sec
2023-03-28 16:39:03,750 			Loss:    2.946e-04    			Backward time: 	 0.01 sec 
2023-03-28 16:39:03,798 			Learning rate: weights:   1.000e-07    
2023-03-28 16:39:03,798 			Last test performance: 99.51%
2023-03-28 16:39:03,798 ----------------
2023-03-28 16:39:03,936   96  =>  46   		Training 486 pattern with 99.79% 	Forward time: 	 0.12 sec
2023-03-28 16:39:03,936 			Loss:    2.614e-04    			Backward time: 	 0.01 sec 
2023-03-28 16:39:03,973 			Learning rate: weights:   1.000e-07    
2023-03-28 16:39:03,973 			Last test performance: 99.51%
2023-03-28 16:39:03,973 ----------------
2023-03-28 16:39:04,140   96  =>  47   		Training 486 pattern with 100.00% 	Forward time: 	 0.15 sec
2023-03-28 16:39:04,140 			Loss:    6.871e-05    			Backward time: 	 0.01 sec 
2023-03-28 16:39:04,179 			Learning rate: weights:   1.000e-07    
2023-03-28 16:39:04,180 			Last test performance: 99.51%
2023-03-28 16:39:04,180 ----------------
2023-03-28 16:39:04,324   96  =>  48   		Training 486 pattern with 99.79% 	Forward time: 	 0.12 sec
2023-03-28 16:39:04,324 			Loss:    1.380e-04    			Backward time: 	 0.01 sec 
2023-03-28 16:39:04,366 			Learning rate: weights:   1.000e-07    
2023-03-28 16:39:04,366 			Last test performance: 99.51%
2023-03-28 16:39:04,366 ----------------
2023-03-28 16:39:04,515   96  =>  49   		Training 486 pattern with 99.58% 	Forward time: 	 0.13 sec
2023-03-28 16:39:04,515 			Loss:    2.391e-04    			Backward time: 	 0.01 sec 
2023-03-28 16:39:04,554 			Learning rate: weights:   1.000e-07    
2023-03-28 16:39:04,554 			Last test performance: 99.51%
2023-03-28 16:39:04,554 ----------------
2023-03-28 16:39:04,699   96  =>  50   		Training 486 pattern with 100.00% 	Forward time: 	 0.12 sec
2023-03-28 16:39:04,699 			Loss:    8.832e-05    			Backward time: 	 0.01 sec 
2023-03-28 16:39:04,739 			Learning rate: weights:   1.000e-07    
2023-03-28 16:39:04,739 			Last test performance: 99.51%
2023-03-28 16:39:04,739 ----------------
2023-03-28 16:39:04,891   96  =>  51   		Training 486 pattern with 100.00% 	Forward time: 	 0.14 sec
2023-03-28 16:39:04,891 			Loss:    1.233e-04    			Backward time: 	 0.01 sec 
2023-03-28 16:39:04,929 			Learning rate: weights:   1.000e-07    
2023-03-28 16:39:04,930 			Last test performance: 99.51%
2023-03-28 16:39:04,930 ----------------
2023-03-28 16:39:05,070   96  =>  52   		Training 486 pattern with 99.58% 	Forward time: 	 0.13 sec
2023-03-28 16:39:05,070 			Loss:    2.720e-04    			Backward time: 	 0.01 sec 
2023-03-28 16:39:05,112 			Learning rate: weights:   1.000e-07    
2023-03-28 16:39:05,112 			Last test performance: 99.51%
2023-03-28 16:39:05,112 ----------------
2023-03-28 16:39:05,253   96  =>  53   		Training 486 pattern with 99.79% 	Forward time: 	 0.12 sec
2023-03-28 16:39:05,253 			Loss:    1.798e-04    			Backward time: 	 0.01 sec 
2023-03-28 16:39:05,299 			Learning rate: weights:   1.000e-07    
2023-03-28 16:39:05,299 			Last test performance: 99.51%
2023-03-28 16:39:05,299 ----------------
2023-03-28 16:39:05,445   96  =>  54   		Training 486 pattern with 100.00% 	Forward time: 	 0.13 sec
2023-03-28 16:39:05,445 			Loss:    4.767e-05    			Backward time: 	 0.01 sec 
2023-03-28 16:39:05,494 			Learning rate: weights:   1.000e-07    
2023-03-28 16:39:05,494 			Last test performance: 99.51%
2023-03-28 16:39:05,494 ----------------
2023-03-28 16:39:05,652   96  =>  55   		Training 486 pattern with 100.00% 	Forward time: 	 0.14 sec
2023-03-28 16:39:05,652 			Loss:    5.561e-05    			Backward time: 	 0.01 sec 
2023-03-28 16:39:05,691 			Learning rate: weights:   1.000e-07    
2023-03-28 16:39:05,691 			Last test performance: 99.51%
2023-03-28 16:39:05,691 ----------------
2023-03-28 16:39:05,837   96  =>  56   		Training 486 pattern with 100.00% 	Forward time: 	 0.13 sec
2023-03-28 16:39:05,837 			Loss:    8.965e-05    			Backward time: 	 0.01 sec 
2023-03-28 16:39:05,891 			Learning rate: weights:   1.000e-07    
2023-03-28 16:39:05,891 			Last test performance: 99.51%
2023-03-28 16:39:05,891 ----------------
2023-03-28 16:39:06,026   96  =>  57   		Training 486 pattern with 99.79% 	Forward time: 	 0.12 sec
2023-03-28 16:39:06,026 			Loss:    1.829e-04    			Backward time: 	 0.01 sec 
2023-03-28 16:39:06,063 			Learning rate: weights:   1.000e-07    
2023-03-28 16:39:06,063 			Last test performance: 99.51%
2023-03-28 16:39:06,063 ----------------
2023-03-28 16:39:06,215   96  =>  58   		Training 486 pattern with 100.00% 	Forward time: 	 0.14 sec
2023-03-28 16:39:06,215 			Loss:    1.534e-04    			Backward time: 	 0.01 sec 
2023-03-28 16:39:06,270 			Learning rate: weights:   1.000e-07    
2023-03-28 16:39:06,270 			Last test performance: 99.51%
2023-03-28 16:39:06,270 ----------------
2023-03-28 16:39:06,423   96  =>  59   		Training 486 pattern with 99.58% 	Forward time: 	 0.14 sec
2023-03-28 16:39:06,423 			Loss:    4.328e-04    			Backward time: 	 0.01 sec 
2023-03-28 16:39:06,488 			Learning rate: weights:   1.000e-07    
2023-03-28 16:39:06,488 			Last test performance: 99.51%
2023-03-28 16:39:06,488 ----------------
2023-03-28 16:39:06,606   96  =>  60   		Training 486 pattern with 100.00% 	Forward time: 	 0.10 sec
2023-03-28 16:39:06,606 			Loss:    3.053e-05    			Backward time: 	 0.01 sec 
2023-03-28 16:39:06,667 			Learning rate: weights:   1.000e-07    
2023-03-28 16:39:06,667 			Last test performance: 99.51%
2023-03-28 16:39:06,667 ----------------
2023-03-28 16:39:06,813   96  =>  61   		Training 486 pattern with 99.79% 	Forward time: 	 0.13 sec
2023-03-28 16:39:06,813 			Loss:    2.528e-04    			Backward time: 	 0.01 sec 
2023-03-28 16:39:06,853 			Learning rate: weights:   1.000e-07    
2023-03-28 16:39:06,853 			Last test performance: 99.51%
2023-03-28 16:39:06,853 ----------------
2023-03-28 16:39:07,002   96  =>  62   		Training 486 pattern with 100.00% 	Forward time: 	 0.13 sec
2023-03-28 16:39:07,002 			Loss:    1.498e-04    			Backward time: 	 0.01 sec 
2023-03-28 16:39:07,061 			Learning rate: weights:   1.000e-07    
2023-03-28 16:39:07,061 			Last test performance: 99.51%
2023-03-28 16:39:07,061 ----------------
2023-03-28 16:39:07,208   96  =>  63   		Training 486 pattern with 99.79% 	Forward time: 	 0.13 sec
2023-03-28 16:39:07,208 			Loss:    1.177e-04    			Backward time: 	 0.01 sec 
2023-03-28 16:39:07,253 			Learning rate: weights:   1.000e-07    
2023-03-28 16:39:07,253 			Last test performance: 99.51%
2023-03-28 16:39:07,253 ----------------
2023-03-28 16:39:07,399   96  =>  64   		Training 486 pattern with 100.00% 	Forward time: 	 0.13 sec
2023-03-28 16:39:07,399 			Loss:    8.885e-05    			Backward time: 	 0.01 sec 
2023-03-28 16:39:07,447 			Learning rate: weights:   1.000e-07    
2023-03-28 16:39:07,447 			Last test performance: 99.51%
2023-03-28 16:39:07,447 ----------------
2023-03-28 16:39:07,584   96  =>  65   		Training 486 pattern with 100.00% 	Forward time: 	 0.12 sec
2023-03-28 16:39:07,584 			Loss:    8.668e-05    			Backward time: 	 0.01 sec 
2023-03-28 16:39:07,663 			Learning rate: weights:   1.000e-07    
2023-03-28 16:39:07,663 			Last test performance: 99.51%
2023-03-28 16:39:07,663 ----------------
2023-03-28 16:39:07,800   96  =>  66   		Training 486 pattern with 100.00% 	Forward time: 	 0.12 sec
2023-03-28 16:39:07,800 			Loss:    1.063e-04    			Backward time: 	 0.01 sec 
2023-03-28 16:39:07,848 			Learning rate: weights:   1.000e-07    
2023-03-28 16:39:07,848 			Last test performance: 99.51%
2023-03-28 16:39:07,848 ----------------
2023-03-28 16:39:07,992   96  =>  67   		Training 486 pattern with 99.79% 	Forward time: 	 0.13 sec
2023-03-28 16:39:07,992 			Loss:    1.323e-04    			Backward time: 	 0.01 sec 
2023-03-28 16:39:08,046 			Learning rate: weights:   1.000e-07    
2023-03-28 16:39:08,046 			Last test performance: 99.51%
2023-03-28 16:39:08,046 ----------------
2023-03-28 16:39:08,164   96  =>  68   		Training 486 pattern with 100.00% 	Forward time: 	 0.11 sec
2023-03-28 16:39:08,164 			Loss:    4.575e-05    			Backward time: 	 0.01 sec 
2023-03-28 16:39:08,217 			Learning rate: weights:   1.000e-07    
2023-03-28 16:39:08,217 			Last test performance: 99.51%
2023-03-28 16:39:08,217 ----------------
2023-03-28 16:39:08,352   96  =>  69   		Training 486 pattern with 99.79% 	Forward time: 	 0.12 sec
2023-03-28 16:39:08,352 			Loss:    5.222e-04    			Backward time: 	 0.01 sec 
2023-03-28 16:39:08,392 			Learning rate: weights:   1.000e-07    
2023-03-28 16:39:08,392 			Last test performance: 99.51%
2023-03-28 16:39:08,392 ----------------
2023-03-28 16:39:08,527   96  =>  70   		Training 486 pattern with 99.79% 	Forward time: 	 0.12 sec
2023-03-28 16:39:08,527 			Loss:    1.603e-04    			Backward time: 	 0.01 sec 
2023-03-28 16:39:08,574 			Learning rate: weights:   1.000e-07    
2023-03-28 16:39:08,574 			Last test performance: 99.51%
2023-03-28 16:39:08,574 ----------------
2023-03-28 16:39:08,715   96  =>  71   		Training 486 pattern with 99.58% 	Forward time: 	 0.12 sec
2023-03-28 16:39:08,715 			Loss:    2.279e-04    			Backward time: 	 0.01 sec 
2023-03-28 16:39:08,773 			Learning rate: weights:   1.000e-07    
2023-03-28 16:39:08,773 			Last test performance: 99.51%
2023-03-28 16:39:08,774 ----------------
2023-03-28 16:39:08,920   96  =>  72   		Training 486 pattern with 100.00% 	Forward time: 	 0.13 sec
2023-03-28 16:39:08,920 			Loss:    1.340e-04    			Backward time: 	 0.01 sec 
2023-03-28 16:39:08,960 			Learning rate: weights:   1.000e-07    
2023-03-28 16:39:08,960 			Last test performance: 99.51%
2023-03-28 16:39:08,960 ----------------
2023-03-28 16:39:09,101   96  =>  73   		Training 486 pattern with 100.00% 	Forward time: 	 0.12 sec
2023-03-28 16:39:09,101 			Loss:    5.634e-05    			Backward time: 	 0.01 sec 
2023-03-28 16:39:09,146 			Learning rate: weights:   1.000e-07    
2023-03-28 16:39:09,146 			Last test performance: 99.51%
2023-03-28 16:39:09,146 ----------------
2023-03-28 16:39:09,281   96  =>  74   		Training 486 pattern with 100.00% 	Forward time: 	 0.12 sec
2023-03-28 16:39:09,281 			Loss:    7.421e-05    			Backward time: 	 0.01 sec 
2023-03-28 16:39:09,323 			Learning rate: weights:   1.000e-07    
2023-03-28 16:39:09,323 			Last test performance: 99.51%
2023-03-28 16:39:09,323 ----------------
2023-03-28 16:39:09,479   96  =>  75   		Training 486 pattern with 100.00% 	Forward time: 	 0.14 sec
2023-03-28 16:39:09,479 			Loss:    7.874e-05    			Backward time: 	 0.01 sec 
2023-03-28 16:39:09,517 			Learning rate: weights:   1.000e-07    
2023-03-28 16:39:09,517 			Last test performance: 99.51%
2023-03-28 16:39:09,517 ----------------
2023-03-28 16:39:09,644   96  =>  76   		Training 486 pattern with 100.00% 	Forward time: 	 0.11 sec
2023-03-28 16:39:09,644 			Loss:    6.083e-05    			Backward time: 	 0.01 sec 
2023-03-28 16:39:09,690 			Learning rate: weights:   1.000e-07    
2023-03-28 16:39:09,690 			Last test performance: 99.51%
2023-03-28 16:39:09,690 ----------------
2023-03-28 16:39:09,828   96  =>  77   		Training 486 pattern with 99.79% 	Forward time: 	 0.12 sec
2023-03-28 16:39:09,828 			Loss:    1.107e-04    			Backward time: 	 0.02 sec 
2023-03-28 16:39:09,901 			Learning rate: weights:   1.000e-07    
2023-03-28 16:39:09,901 			Last test performance: 99.51%
2023-03-28 16:39:09,901 ----------------
2023-03-28 16:39:10,052   96  =>  78   		Training 486 pattern with 99.79% 	Forward time: 	 0.13 sec
2023-03-28 16:39:10,052 			Loss:    2.967e-04    			Backward time: 	 0.01 sec 
2023-03-28 16:39:10,094 			Learning rate: weights:   1.000e-07    
2023-03-28 16:39:10,094 			Last test performance: 99.51%
2023-03-28 16:39:10,094 ----------------
2023-03-28 16:39:10,247   96  =>  79   		Training 486 pattern with 99.79% 	Forward time: 	 0.14 sec
2023-03-28 16:39:10,247 			Loss:    3.189e-04    			Backward time: 	 0.01 sec 
2023-03-28 16:39:10,421 			Learning rate: weights:   1.000e-07    
2023-03-28 16:39:10,421 			Last test performance: 99.51%
2023-03-28 16:39:10,421 ----------------
2023-03-28 16:39:10,552   96  =>  80   		Training 486 pattern with 100.00% 	Forward time: 	 0.12 sec
2023-03-28 16:39:10,552 			Loss:    1.178e-04    			Backward time: 	 0.01 sec 
2023-03-28 16:39:10,595 			Learning rate: weights:   1.000e-07    
2023-03-28 16:39:10,596 			Last test performance: 99.51%
2023-03-28 16:39:10,596 ----------------
2023-03-28 16:39:10,743   96  =>  81   		Training 486 pattern with 99.79% 	Forward time: 	 0.13 sec
2023-03-28 16:39:10,743 			Loss:    2.452e-04    			Backward time: 	 0.01 sec 
2023-03-28 16:39:10,814 			Learning rate: weights:   1.000e-07    
2023-03-28 16:39:10,814 			Last test performance: 99.51%
2023-03-28 16:39:10,814 ----------------
2023-03-28 16:39:10,979   96  =>  82   		Training 486 pattern with 100.00% 	Forward time: 	 0.15 sec
2023-03-28 16:39:10,979 			Loss:    1.010e-04    			Backward time: 	 0.01 sec 
2023-03-28 16:39:11,023 			Learning rate: weights:   1.000e-07    
2023-03-28 16:39:11,023 			Last test performance: 99.51%
2023-03-28 16:39:11,023 ----------------
2023-03-28 16:39:11,170   96  =>  83   		Training 486 pattern with 99.79% 	Forward time: 	 0.13 sec
2023-03-28 16:39:11,170 			Loss:    3.389e-04    			Backward time: 	 0.01 sec 
2023-03-28 16:39:11,225 			Learning rate: weights:   1.000e-07    
2023-03-28 16:39:11,225 			Last test performance: 99.51%
2023-03-28 16:39:11,225 ----------------
2023-03-28 16:39:11,381   96  =>  84   		Training 486 pattern with 100.00% 	Forward time: 	 0.14 sec
2023-03-28 16:39:11,381 			Loss:    6.128e-05    			Backward time: 	 0.01 sec 
2023-03-28 16:39:11,418 			Learning rate: weights:   1.000e-07    
2023-03-28 16:39:11,418 			Last test performance: 99.51%
2023-03-28 16:39:11,418 ----------------
2023-03-28 16:39:11,560   96  =>  85   		Training 486 pattern with 99.58% 	Forward time: 	 0.13 sec
2023-03-28 16:39:11,560 			Loss:    2.562e-04    			Backward time: 	 0.01 sec 
2023-03-28 16:39:11,604 			Learning rate: weights:   1.000e-07    
2023-03-28 16:39:11,604 			Last test performance: 99.51%
2023-03-28 16:39:11,604 ----------------
2023-03-28 16:39:11,761   96  =>  86   		Training 486 pattern with 100.00% 	Forward time: 	 0.14 sec
2023-03-28 16:39:11,761 			Loss:    5.307e-05    			Backward time: 	 0.01 sec 
2023-03-28 16:39:11,803 			Learning rate: weights:   1.000e-07    
2023-03-28 16:39:11,803 			Last test performance: 99.51%
2023-03-28 16:39:11,803 ----------------
2023-03-28 16:39:11,944   96  =>  87   		Training 486 pattern with 99.79% 	Forward time: 	 0.12 sec
2023-03-28 16:39:11,944 			Loss:    2.164e-04    			Backward time: 	 0.01 sec 
2023-03-28 16:39:11,988 			Learning rate: weights:   1.000e-07    
2023-03-28 16:39:11,988 			Last test performance: 99.51%
2023-03-28 16:39:11,988 ----------------
2023-03-28 16:39:12,130   96  =>  88   		Training 486 pattern with 100.00% 	Forward time: 	 0.13 sec
2023-03-28 16:39:12,130 			Loss:    5.434e-05    			Backward time: 	 0.01 sec 
2023-03-28 16:39:12,184 			Learning rate: weights:   1.000e-07    
2023-03-28 16:39:12,184 			Last test performance: 99.51%
2023-03-28 16:39:12,184 ----------------
2023-03-28 16:39:12,306   96  =>  89   		Training 486 pattern with 99.38% 	Forward time: 	 0.11 sec
2023-03-28 16:39:12,306 			Loss:    4.189e-04    			Backward time: 	 0.01 sec 
2023-03-28 16:39:12,345 			Learning rate: weights:   1.000e-07    
2023-03-28 16:39:12,345 			Last test performance: 99.51%
2023-03-28 16:39:12,345 ----------------
2023-03-28 16:39:12,492   96  =>  90   		Training 486 pattern with 100.00% 	Forward time: 	 0.13 sec
2023-03-28 16:39:12,492 			Loss:    7.118e-05    			Backward time: 	 0.01 sec 
2023-03-28 16:39:12,546 			Learning rate: weights:   1.000e-07    
2023-03-28 16:39:12,546 			Last test performance: 99.51%
2023-03-28 16:39:12,546 ----------------
2023-03-28 16:39:12,685   96  =>  91   		Training 486 pattern with 100.00% 	Forward time: 	 0.12 sec
2023-03-28 16:39:12,685 			Loss:    5.605e-05    			Backward time: 	 0.01 sec 
2023-03-28 16:39:12,727 			Learning rate: weights:   1.000e-07    
2023-03-28 16:39:12,727 			Last test performance: 99.51%
2023-03-28 16:39:12,727 ----------------
2023-03-28 16:39:12,869   96  =>  92   		Training 486 pattern with 100.00% 	Forward time: 	 0.13 sec
2023-03-28 16:39:12,869 			Loss:    1.237e-04    			Backward time: 	 0.01 sec 
2023-03-28 16:39:12,944 			Learning rate: weights:   1.000e-07    
2023-03-28 16:39:12,944 			Last test performance: 99.51%
2023-03-28 16:39:12,944 ----------------
2023-03-28 16:39:13,088   96  =>  93   		Training 486 pattern with 100.00% 	Forward time: 	 0.13 sec
2023-03-28 16:39:13,088 			Loss:    1.063e-04    			Backward time: 	 0.01 sec 
2023-03-28 16:39:13,157 			Learning rate: weights:   1.000e-07    
2023-03-28 16:39:13,157 			Last test performance: 99.51%
2023-03-28 16:39:13,157 ----------------
2023-03-28 16:39:13,297   96  =>  94   		Training 486 pattern with 99.58% 	Forward time: 	 0.13 sec
2023-03-28 16:39:13,297 			Loss:    2.463e-04    			Backward time: 	 0.01 sec 
2023-03-28 16:39:13,355 			Learning rate: weights:   1.000e-07    
2023-03-28 16:39:13,355 			Last test performance: 99.51%
2023-03-28 16:39:13,355 ----------------
2023-03-28 16:39:13,479   96  =>  95   		Training 486 pattern with 99.79% 	Forward time: 	 0.11 sec
2023-03-28 16:39:13,479 			Loss:    1.256e-04    			Backward time: 	 0.01 sec 
2023-03-28 16:39:13,516 			Learning rate: weights:   1.000e-07    
2023-03-28 16:39:13,516 			Last test performance: 99.51%
2023-03-28 16:39:13,516 ----------------
2023-03-28 16:39:13,665   96  =>  96   		Training 486 pattern with 99.79% 	Forward time: 	 0.13 sec
2023-03-28 16:39:13,665 			Loss:    1.389e-04    			Backward time: 	 0.01 sec 
2023-03-28 16:39:13,703 			Learning rate: weights:   1.000e-07    
2023-03-28 16:39:13,703 			Last test performance: 99.51%
2023-03-28 16:39:13,703 ----------------
2023-03-28 16:39:13,859   96  =>  97   		Training 486 pattern with 100.00% 	Forward time: 	 0.14 sec
2023-03-28 16:39:13,859 			Loss:    5.541e-05    			Backward time: 	 0.01 sec 
2023-03-28 16:39:13,907 			Learning rate: weights:   1.000e-07    
2023-03-28 16:39:13,907 			Last test performance: 99.51%
2023-03-28 16:39:13,907 ----------------
2023-03-28 16:39:14,049   96  =>  98   		Training 486 pattern with 100.00% 	Forward time: 	 0.12 sec
2023-03-28 16:39:14,049 			Loss:    6.288e-05    			Backward time: 	 0.01 sec 
2023-03-28 16:39:14,084 			Learning rate: weights:   1.000e-07    
2023-03-28 16:39:14,084 			Last test performance: 99.51%
2023-03-28 16:39:14,084 ----------------
2023-03-28 16:39:14,235   96  =>  99   		Training 486 pattern with 100.00% 	Forward time: 	 0.14 sec
2023-03-28 16:39:14,235 			Loss:    1.253e-04    			Backward time: 	 0.01 sec 
2023-03-28 16:39:14,284 			Learning rate: weights:   1.000e-07    
2023-03-28 16:39:14,284 			Last test performance: 99.51%
2023-03-28 16:39:14,285 ----------------
2023-03-28 16:39:14,414   96  => 100   		Training 486 pattern with 99.79% 	Forward time: 	 0.12 sec
2023-03-28 16:39:14,414 			Loss:    1.022e-04    			Backward time: 	 0.01 sec 
2023-03-28 16:39:14,450 			Learning rate: weights:   1.000e-07    
2023-03-28 16:39:14,450 			Last test performance: 99.51%
2023-03-28 16:39:14,450 ----------------
2023-03-28 16:39:14,561   96  => 101   		Training 486 pattern with 99.79% 	Forward time: 	 0.10 sec
2023-03-28 16:39:14,561 			Loss:    1.604e-04    			Backward time: 	 0.01 sec 
2023-03-28 16:39:14,605 			Learning rate: weights:   1.000e-07    
2023-03-28 16:39:14,605 			Last test performance: 99.51%
2023-03-28 16:39:14,605 ----------------
2023-03-28 16:39:14,759   96  => 102   		Training 486 pattern with 100.00% 	Forward time: 	 0.14 sec
2023-03-28 16:39:14,759 			Loss:    1.597e-04    			Backward time: 	 0.01 sec 
2023-03-28 16:39:14,801 			Learning rate: weights:   1.000e-07    
2023-03-28 16:39:14,801 			Last test performance: 99.51%
2023-03-28 16:39:14,801 ----------------
2023-03-28 16:39:14,951   96  => 103   		Training 486 pattern with 99.79% 	Forward time: 	 0.14 sec
2023-03-28 16:39:14,951 			Loss:    1.680e-04    			Backward time: 	 0.01 sec 
2023-03-28 16:39:15,024 			Learning rate: weights:   1.000e-07    
2023-03-28 16:39:15,024 			Last test performance: 99.51%
2023-03-28 16:39:15,024 ----------------
2023-03-28 16:39:15,166   96  => 104   		Training 486 pattern with 99.79% 	Forward time: 	 0.12 sec
2023-03-28 16:39:15,166 			Loss:    1.178e-04    			Backward time: 	 0.02 sec 
2023-03-28 16:39:15,206 			Learning rate: weights:   1.000e-07    
2023-03-28 16:39:15,207 			Last test performance: 99.51%
2023-03-28 16:39:15,207 ----------------
2023-03-28 16:39:15,355   96  => 105   		Training 486 pattern with 100.00% 	Forward time: 	 0.13 sec
2023-03-28 16:39:15,355 			Loss:    1.392e-04    			Backward time: 	 0.01 sec 
2023-03-28 16:39:15,402 			Learning rate: weights:   1.000e-07    
2023-03-28 16:39:15,402 			Last test performance: 99.51%
2023-03-28 16:39:15,402 ----------------
2023-03-28 16:39:15,519   96  => 106   		Training 486 pattern with 100.00% 	Forward time: 	 0.10 sec
2023-03-28 16:39:15,519 			Loss:    1.248e-04    			Backward time: 	 0.01 sec 
2023-03-28 16:39:15,558 			Learning rate: weights:   1.000e-07    
2023-03-28 16:39:15,558 			Last test performance: 99.51%
2023-03-28 16:39:15,558 ----------------
2023-03-28 16:39:15,693   96  => 107   		Training 486 pattern with 100.00% 	Forward time: 	 0.11 sec
2023-03-28 16:39:15,693 			Loss:    6.332e-05    			Backward time: 	 0.01 sec 
2023-03-28 16:39:15,743 			Learning rate: weights:   1.000e-07    
2023-03-28 16:39:15,743 			Last test performance: 99.51%
2023-03-28 16:39:15,743 ----------------
2023-03-28 16:39:15,896   96  => 108   		Training 486 pattern with 99.58% 	Forward time: 	 0.13 sec
2023-03-28 16:39:15,896 			Loss:    3.471e-04    			Backward time: 	 0.01 sec 
2023-03-28 16:39:15,935 			Learning rate: weights:   1.000e-07    
2023-03-28 16:39:15,935 			Last test performance: 99.51%
2023-03-28 16:39:15,935 ----------------
2023-03-28 16:39:16,078   96  => 109   		Training 486 pattern with 100.00% 	Forward time: 	 0.13 sec
2023-03-28 16:39:16,078 			Loss:    5.771e-05    			Backward time: 	 0.01 sec 
2023-03-28 16:39:16,148 			Learning rate: weights:   1.000e-07    
2023-03-28 16:39:16,148 			Last test performance: 99.51%
2023-03-28 16:39:16,148 ----------------
2023-03-28 16:39:16,302   96  => 110   		Training 486 pattern with 99.79% 	Forward time: 	 0.14 sec
2023-03-28 16:39:16,302 			Loss:    9.864e-05    			Backward time: 	 0.01 sec 
2023-03-28 16:39:16,338 			Learning rate: weights:   1.000e-07    
2023-03-28 16:39:16,338 			Last test performance: 99.51%
2023-03-28 16:39:16,338 ----------------
2023-03-28 16:39:16,486   96  => 111   		Training 486 pattern with 100.00% 	Forward time: 	 0.13 sec
2023-03-28 16:39:16,486 			Loss:    1.280e-04    			Backward time: 	 0.01 sec 
2023-03-28 16:39:16,561 			Learning rate: weights:   1.000e-07    
2023-03-28 16:39:16,561 			Last test performance: 99.51%
2023-03-28 16:39:16,561 ----------------
2023-03-28 16:39:16,700   96  => 112   		Training 486 pattern with 99.79% 	Forward time: 	 0.12 sec
2023-03-28 16:39:16,700 			Loss:    1.014e-04    			Backward time: 	 0.01 sec 
2023-03-28 16:39:16,765 			Learning rate: weights:   1.000e-07    
2023-03-28 16:39:16,765 			Last test performance: 99.51%
2023-03-28 16:39:16,765 ----------------
2023-03-28 16:39:16,915   96  => 113   		Training 486 pattern with 100.00% 	Forward time: 	 0.13 sec
2023-03-28 16:39:16,915 			Loss:    1.473e-04    			Backward time: 	 0.01 sec 
2023-03-28 16:39:16,962 			Learning rate: weights:   1.000e-07    
2023-03-28 16:39:16,962 			Last test performance: 99.51%
2023-03-28 16:39:16,962 ----------------
2023-03-28 16:39:17,108   96  => 114   		Training 486 pattern with 99.79% 	Forward time: 	 0.13 sec
2023-03-28 16:39:17,108 			Loss:    3.850e-04    			Backward time: 	 0.01 sec 
2023-03-28 16:39:17,144 			Learning rate: weights:   1.000e-07    
2023-03-28 16:39:17,144 			Last test performance: 99.51%
2023-03-28 16:39:17,144 ----------------
2023-03-28 16:39:17,295   96  => 115   		Training 486 pattern with 100.00% 	Forward time: 	 0.13 sec
2023-03-28 16:39:17,295 			Loss:    3.019e-05    			Backward time: 	 0.01 sec 
2023-03-28 16:39:17,335 			Learning rate: weights:   1.000e-07    
2023-03-28 16:39:17,335 			Last test performance: 99.51%
2023-03-28 16:39:17,335 ----------------
2023-03-28 16:39:17,477   96  => 116   		Training 486 pattern with 100.00% 	Forward time: 	 0.12 sec
2023-03-28 16:39:17,477 			Loss:    2.467e-05    			Backward time: 	 0.01 sec 
2023-03-28 16:39:17,526 			Learning rate: weights:   1.000e-07    
2023-03-28 16:39:17,526 			Last test performance: 99.51%
2023-03-28 16:39:17,526 ----------------
2023-03-28 16:39:17,665   96  => 117   		Training 486 pattern with 99.58% 	Forward time: 	 0.12 sec
2023-03-28 16:39:17,666 			Loss:    3.708e-04    			Backward time: 	 0.01 sec 
2023-03-28 16:39:17,743 			Learning rate: weights:   1.000e-07    
2023-03-28 16:39:17,743 			Last test performance: 99.51%
2023-03-28 16:39:17,743 ----------------
2023-03-28 16:39:17,872   96  => 118   		Training 486 pattern with 99.58% 	Forward time: 	 0.11 sec
2023-03-28 16:39:17,872 			Loss:    4.493e-04    			Backward time: 	 0.01 sec 
2023-03-28 16:39:17,916 			Learning rate: weights:   1.000e-07    
2023-03-28 16:39:17,917 			Last test performance: 99.51%
2023-03-28 16:39:17,917 ----------------
2023-03-28 16:39:18,051   96  => 119   		Training 486 pattern with 100.00% 	Forward time: 	 0.12 sec
2023-03-28 16:39:18,051 			Loss:    8.790e-05    			Backward time: 	 0.01 sec 
2023-03-28 16:39:18,094 			Learning rate: weights:   1.000e-07    
2023-03-28 16:39:18,094 			Last test performance: 99.51%
2023-03-28 16:39:18,094 ----------------
2023-03-28 16:39:18,211   96  => 120   		Training 486 pattern with 100.00% 	Forward time: 	 0.10 sec
2023-03-28 16:39:18,211 			Loss:    1.095e-04    			Backward time: 	 0.01 sec 
2023-03-28 16:39:18,323 			Learning rate: weights:   1.000e-07    
2023-03-28 16:39:18,323 			Last test performance: 99.51%
2023-03-28 16:39:18,324 ----------------
2023-03-28 16:39:18,469   96  => 121   		Training 486 pattern with 99.79% 	Forward time: 	 0.12 sec
2023-03-28 16:39:18,469 			Loss:    1.876e-04    			Backward time: 	 0.01 sec 
2023-03-28 16:39:18,510 			Learning rate: weights:   1.000e-07    
2023-03-28 16:39:18,510 			Last test performance: 99.51%
2023-03-28 16:39:18,510 ----------------
2023-03-28 16:39:18,665   96  => 122   		Training 486 pattern with 99.79% 	Forward time: 	 0.14 sec
2023-03-28 16:39:18,665 			Loss:    3.384e-04    			Backward time: 	 0.01 sec 
2023-03-28 16:39:18,705 			Learning rate: weights:   1.000e-07    
2023-03-28 16:39:18,705 			Last test performance: 99.51%
2023-03-28 16:39:18,705 ----------------
2023-03-28 16:39:18,849   96  => 123   		Training 486 pattern with 100.00% 	Forward time: 	 0.13 sec
2023-03-28 16:39:18,849 			Loss:    7.241e-05    			Backward time: 	 0.01 sec 
2023-03-28 16:39:18,895 			Learning rate: weights:   1.000e-07    
2023-03-28 16:39:18,895 			Last test performance: 99.51%
2023-03-28 16:39:18,895 ----------------
2023-03-28 16:39:19,053   96  => 124   		Training 486 pattern with 99.79% 	Forward time: 	 0.14 sec
2023-03-28 16:39:19,053 			Loss:    8.266e-04    			Backward time: 	 0.01 sec 
2023-03-28 16:39:19,120 
2023-03-28 16:39:19,120 Testing:
2023-03-28 16:39:19,128 		24 of 10000 with 100.00% 	 Time used:  0.01 sec
2023-03-28 16:39:19,141 		48 of 10000 with 100.00% 	 Time used:  0.01 sec
2023-03-28 16:39:19,153 		72 of 10000 with 100.00% 	 Time used:  0.01 sec
2023-03-28 16:39:19,165 		96 of 10000 with 100.00% 	 Time used:  0.01 sec
2023-03-28 16:39:19,172 		120 of 10000 with 100.00% 	 Time used:  0.01 sec
2023-03-28 16:39:19,176 		144 of 10000 with 100.00% 	 Time used:  0.00 sec
2023-03-28 16:39:19,182 		168 of 10000 with 100.00% 	 Time used:  0.01 sec
2023-03-28 16:39:19,186 		192 of 10000 with 100.00% 	 Time used:  0.00 sec
2023-03-28 16:39:19,190 		216 of 10000 with 100.00% 	 Time used:  0.00 sec
2023-03-28 16:39:19,194 		240 of 10000 with 100.00% 	 Time used:  0.00 sec
2023-03-28 16:39:19,200 		264 of 10000 with 99.62% 	 Time used:  0.01 sec
2023-03-28 16:39:19,204 		288 of 10000 with 99.65% 	 Time used:  0.00 sec
2023-03-28 16:39:19,211 		312 of 10000 with 99.68% 	 Time used:  0.01 sec
2023-03-28 16:39:19,217 		336 of 10000 with 99.40% 	 Time used:  0.01 sec
2023-03-28 16:39:19,223 		360 of 10000 with 99.44% 	 Time used:  0.01 sec
2023-03-28 16:39:19,227 		384 of 10000 with 99.48% 	 Time used:  0.00 sec
2023-03-28 16:39:19,231 		408 of 10000 with 99.51% 	 Time used:  0.00 sec
2023-03-28 16:39:19,235 		432 of 10000 with 99.54% 	 Time used:  0.00 sec
2023-03-28 16:39:19,239 		456 of 10000 with 99.34% 	 Time used:  0.00 sec
2023-03-28 16:39:19,243 		480 of 10000 with 99.38% 	 Time used:  0.00 sec
2023-03-28 16:39:19,246 		504 of 10000 with 99.40% 	 Time used:  0.00 sec
2023-03-28 16:39:19,250 		528 of 10000 with 99.43% 	 Time used:  0.00 sec
2023-03-28 16:39:19,253 		552 of 10000 with 99.46% 	 Time used:  0.00 sec
2023-03-28 16:39:19,257 		576 of 10000 with 99.48% 	 Time used:  0.00 sec
2023-03-28 16:39:19,261 		600 of 10000 with 99.50% 	 Time used:  0.00 sec
2023-03-28 16:39:19,264 		624 of 10000 with 99.52% 	 Time used:  0.00 sec
2023-03-28 16:39:19,268 		648 of 10000 with 99.38% 	 Time used:  0.00 sec
2023-03-28 16:39:19,272 		672 of 10000 with 99.26% 	 Time used:  0.00 sec
2023-03-28 16:39:19,278 		696 of 10000 with 99.14% 	 Time used:  0.01 sec
2023-03-28 16:39:19,282 		720 of 10000 with 99.17% 	 Time used:  0.00 sec
2023-03-28 16:39:19,286 		744 of 10000 with 99.19% 	 Time used:  0.00 sec
2023-03-28 16:39:19,290 		768 of 10000 with 99.22% 	 Time used:  0.00 sec
2023-03-28 16:39:19,293 		792 of 10000 with 99.24% 	 Time used:  0.00 sec
2023-03-28 16:39:19,297 		816 of 10000 with 99.26% 	 Time used:  0.00 sec
2023-03-28 16:39:19,302 		840 of 10000 with 99.29% 	 Time used:  0.00 sec
2023-03-28 16:39:19,307 		864 of 10000 with 99.31% 	 Time used:  0.01 sec
2023-03-28 16:39:19,312 		888 of 10000 with 99.32% 	 Time used:  0.00 sec
2023-03-28 16:39:19,316 		912 of 10000 with 99.34% 	 Time used:  0.00 sec
2023-03-28 16:39:19,322 		936 of 10000 with 99.36% 	 Time used:  0.01 sec
2023-03-28 16:39:19,327 		960 of 10000 with 99.27% 	 Time used:  0.01 sec
2023-03-28 16:39:19,331 		984 of 10000 with 99.29% 	 Time used:  0.00 sec
2023-03-28 16:39:19,335 		1008 of 10000 with 99.31% 	 Time used:  0.00 sec
2023-03-28 16:39:19,339 		1032 of 10000 with 99.22% 	 Time used:  0.00 sec
2023-03-28 16:39:19,342 		1056 of 10000 with 99.15% 	 Time used:  0.00 sec
2023-03-28 16:39:19,348 		1080 of 10000 with 99.17% 	 Time used:  0.01 sec
2023-03-28 16:39:19,354 		1104 of 10000 with 99.18% 	 Time used:  0.01 sec
2023-03-28 16:39:19,358 		1128 of 10000 with 99.20% 	 Time used:  0.00 sec
2023-03-28 16:39:19,362 		1152 of 10000 with 99.22% 	 Time used:  0.00 sec
2023-03-28 16:39:19,365 		1176 of 10000 with 99.23% 	 Time used:  0.00 sec
2023-03-28 16:39:19,369 		1200 of 10000 with 99.25% 	 Time used:  0.00 sec
2023-03-28 16:39:19,372 		1224 of 10000 with 99.26% 	 Time used:  0.00 sec
2023-03-28 16:39:19,376 		1248 of 10000 with 99.12% 	 Time used:  0.00 sec
2023-03-28 16:39:19,380 		1272 of 10000 with 99.14% 	 Time used:  0.00 sec
2023-03-28 16:39:19,386 		1296 of 10000 with 99.15% 	 Time used:  0.01 sec
2023-03-28 16:39:19,392 		1320 of 10000 with 99.17% 	 Time used:  0.01 sec
2023-03-28 16:39:19,397 		1344 of 10000 with 99.18% 	 Time used:  0.00 sec
2023-03-28 16:39:19,403 		1368 of 10000 with 99.20% 	 Time used:  0.01 sec
2023-03-28 16:39:19,410 		1392 of 10000 with 99.21% 	 Time used:  0.01 sec
2023-03-28 16:39:19,414 		1416 of 10000 with 99.15% 	 Time used:  0.00 sec
2023-03-28 16:39:19,418 		1440 of 10000 with 99.17% 	 Time used:  0.00 sec
2023-03-28 16:39:19,422 		1464 of 10000 with 99.18% 	 Time used:  0.00 sec
2023-03-28 16:39:19,426 		1488 of 10000 with 99.19% 	 Time used:  0.00 sec
2023-03-28 16:39:19,430 		1512 of 10000 with 99.21% 	 Time used:  0.00 sec
2023-03-28 16:39:19,434 		1536 of 10000 with 99.22% 	 Time used:  0.00 sec
2023-03-28 16:39:19,438 		1560 of 10000 with 99.23% 	 Time used:  0.00 sec
2023-03-28 16:39:19,442 		1584 of 10000 with 99.24% 	 Time used:  0.00 sec
2023-03-28 16:39:19,446 		1608 of 10000 with 99.25% 	 Time used:  0.00 sec
2023-03-28 16:39:19,450 		1632 of 10000 with 99.26% 	 Time used:  0.00 sec
2023-03-28 16:39:19,454 		1656 of 10000 with 99.28% 	 Time used:  0.00 sec
2023-03-28 16:39:19,460 		1680 of 10000 with 99.29% 	 Time used:  0.01 sec
2023-03-28 16:39:19,465 		1704 of 10000 with 99.30% 	 Time used:  0.01 sec
2023-03-28 16:39:19,471 		1728 of 10000 with 99.25% 	 Time used:  0.01 sec
2023-03-28 16:39:19,476 		1752 of 10000 with 99.20% 	 Time used:  0.00 sec
2023-03-28 16:39:19,480 		1776 of 10000 with 99.21% 	 Time used:  0.00 sec
2023-03-28 16:39:19,486 		1800 of 10000 with 99.22% 	 Time used:  0.01 sec
2023-03-28 16:39:19,492 		1824 of 10000 with 99.23% 	 Time used:  0.01 sec
2023-03-28 16:39:19,498 		1848 of 10000 with 99.24% 	 Time used:  0.01 sec
2023-03-28 16:39:19,503 		1872 of 10000 with 99.25% 	 Time used:  0.01 sec
2023-03-28 16:39:19,507 		1896 of 10000 with 99.26% 	 Time used:  0.00 sec
2023-03-28 16:39:19,513 		1920 of 10000 with 99.22% 	 Time used:  0.01 sec
2023-03-28 16:39:19,517 		1944 of 10000 with 99.23% 	 Time used:  0.00 sec
2023-03-28 16:39:19,521 		1968 of 10000 with 99.24% 	 Time used:  0.00 sec
2023-03-28 16:39:19,527 		1992 of 10000 with 99.25% 	 Time used:  0.01 sec
2023-03-28 16:39:19,533 		2016 of 10000 with 99.26% 	 Time used:  0.01 sec
2023-03-28 16:39:19,539 		2040 of 10000 with 99.26% 	 Time used:  0.01 sec
2023-03-28 16:39:19,545 		2064 of 10000 with 99.27% 	 Time used:  0.01 sec
2023-03-28 16:39:19,551 		2088 of 10000 with 99.23% 	 Time used:  0.01 sec
2023-03-28 16:39:19,555 		2112 of 10000 with 99.24% 	 Time used:  0.00 sec
2023-03-28 16:39:19,559 		2136 of 10000 with 99.20% 	 Time used:  0.00 sec
2023-03-28 16:39:19,563 		2160 of 10000 with 99.21% 	 Time used:  0.00 sec
2023-03-28 16:39:19,567 		2184 of 10000 with 99.18% 	 Time used:  0.00 sec
2023-03-28 16:39:19,571 		2208 of 10000 with 99.14% 	 Time used:  0.00 sec
2023-03-28 16:39:19,577 		2232 of 10000 with 99.15% 	 Time used:  0.01 sec
2023-03-28 16:39:19,582 		2256 of 10000 with 99.16% 	 Time used:  0.01 sec
2023-03-28 16:39:19,586 		2280 of 10000 with 99.17% 	 Time used:  0.00 sec
2023-03-28 16:39:19,590 		2304 of 10000 with 99.13% 	 Time used:  0.00 sec
2023-03-28 16:39:19,595 		2328 of 10000 with 99.14% 	 Time used:  0.00 sec
2023-03-28 16:39:19,600 		2352 of 10000 with 99.15% 	 Time used:  0.00 sec
2023-03-28 16:39:19,605 		2376 of 10000 with 99.16% 	 Time used:  0.00 sec
2023-03-28 16:39:19,610 		2400 of 10000 with 99.17% 	 Time used:  0.00 sec
2023-03-28 16:39:19,615 		2424 of 10000 with 99.13% 	 Time used:  0.00 sec
2023-03-28 16:39:19,618 		2448 of 10000 with 99.10% 	 Time used:  0.00 sec
2023-03-28 16:39:19,622 		2472 of 10000 with 99.07% 	 Time used:  0.00 sec
2023-03-28 16:39:19,626 		2496 of 10000 with 99.08% 	 Time used:  0.00 sec
2023-03-28 16:39:19,631 		2520 of 10000 with 99.09% 	 Time used:  0.00 sec
2023-03-28 16:39:19,636 		2544 of 10000 with 99.10% 	 Time used:  0.01 sec
2023-03-28 16:39:19,642 		2568 of 10000 with 99.10% 	 Time used:  0.01 sec
2023-03-28 16:39:19,646 		2592 of 10000 with 99.11% 	 Time used:  0.00 sec
2023-03-28 16:39:19,650 		2616 of 10000 with 99.08% 	 Time used:  0.00 sec
2023-03-28 16:39:19,656 		2640 of 10000 with 99.09% 	 Time used:  0.01 sec
2023-03-28 16:39:19,661 		2664 of 10000 with 99.06% 	 Time used:  0.00 sec
2023-03-28 16:39:19,665 		2688 of 10000 with 99.07% 	 Time used:  0.00 sec
2023-03-28 16:39:19,669 		2712 of 10000 with 99.08% 	 Time used:  0.00 sec
2023-03-28 16:39:19,673 		2736 of 10000 with 99.09% 	 Time used:  0.00 sec
2023-03-28 16:39:19,679 		2760 of 10000 with 99.09% 	 Time used:  0.01 sec
2023-03-28 16:39:19,684 		2784 of 10000 with 99.10% 	 Time used:  0.00 sec
2023-03-28 16:39:19,687 		2808 of 10000 with 99.11% 	 Time used:  0.00 sec
2023-03-28 16:39:19,691 		2832 of 10000 with 99.12% 	 Time used:  0.00 sec
2023-03-28 16:39:19,695 		2856 of 10000 with 99.12% 	 Time used:  0.00 sec
2023-03-28 16:39:19,698 		2880 of 10000 with 99.13% 	 Time used:  0.00 sec
2023-03-28 16:39:19,702 		2904 of 10000 with 99.14% 	 Time used:  0.00 sec
2023-03-28 16:39:19,706 		2928 of 10000 with 99.15% 	 Time used:  0.00 sec
2023-03-28 16:39:19,709 		2952 of 10000 with 99.15% 	 Time used:  0.00 sec
2023-03-28 16:39:19,713 		2976 of 10000 with 99.16% 	 Time used:  0.00 sec
2023-03-28 16:39:19,717 		3000 of 10000 with 99.17% 	 Time used:  0.00 sec
2023-03-28 16:39:19,722 		3024 of 10000 with 99.17% 	 Time used:  0.01 sec
2023-03-28 16:39:19,729 		3048 of 10000 with 99.18% 	 Time used:  0.01 sec
2023-03-28 16:39:19,735 		3072 of 10000 with 99.19% 	 Time used:  0.01 sec
2023-03-28 16:39:19,740 		3096 of 10000 with 99.16% 	 Time used:  0.00 sec
2023-03-28 16:39:19,744 		3120 of 10000 with 99.17% 	 Time used:  0.00 sec
2023-03-28 16:39:19,748 		3144 of 10000 with 99.17% 	 Time used:  0.00 sec
2023-03-28 16:39:19,752 		3168 of 10000 with 99.18% 	 Time used:  0.00 sec
2023-03-28 16:39:19,758 		3192 of 10000 with 99.19% 	 Time used:  0.01 sec
2023-03-28 16:39:19,761 		3216 of 10000 with 99.19% 	 Time used:  0.00 sec
2023-03-28 16:39:19,765 		3240 of 10000 with 99.17% 	 Time used:  0.00 sec
2023-03-28 16:39:19,768 		3264 of 10000 with 99.17% 	 Time used:  0.00 sec
2023-03-28 16:39:19,772 		3288 of 10000 with 99.18% 	 Time used:  0.00 sec
2023-03-28 16:39:19,776 		3312 of 10000 with 99.18% 	 Time used:  0.00 sec
2023-03-28 16:39:19,780 		3336 of 10000 with 99.19% 	 Time used:  0.00 sec
2023-03-28 16:39:19,786 		3360 of 10000 with 99.20% 	 Time used:  0.01 sec
2023-03-28 16:39:19,792 		3384 of 10000 with 99.20% 	 Time used:  0.01 sec
2023-03-28 16:39:19,796 		3408 of 10000 with 99.21% 	 Time used:  0.00 sec
2023-03-28 16:39:19,800 		3432 of 10000 with 99.18% 	 Time used:  0.00 sec
2023-03-28 16:39:19,804 		3456 of 10000 with 99.19% 	 Time used:  0.00 sec
2023-03-28 16:39:19,810 		3480 of 10000 with 99.20% 	 Time used:  0.01 sec
2023-03-28 16:39:19,816 		3504 of 10000 with 99.20% 	 Time used:  0.01 sec
2023-03-28 16:39:19,820 		3528 of 10000 with 99.21% 	 Time used:  0.00 sec
2023-03-28 16:39:19,824 		3552 of 10000 with 99.21% 	 Time used:  0.00 sec
2023-03-28 16:39:19,828 		3576 of 10000 with 99.19% 	 Time used:  0.00 sec
2023-03-28 16:39:19,833 		3600 of 10000 with 99.19% 	 Time used:  0.00 sec
2023-03-28 16:39:19,839 		3624 of 10000 with 99.20% 	 Time used:  0.01 sec
2023-03-28 16:39:19,845 		3648 of 10000 with 99.21% 	 Time used:  0.01 sec
2023-03-28 16:39:19,852 		3672 of 10000 with 99.21% 	 Time used:  0.01 sec
2023-03-28 16:39:19,857 		3696 of 10000 with 99.22% 	 Time used:  0.01 sec
2023-03-28 16:39:19,861 		3720 of 10000 with 99.22% 	 Time used:  0.00 sec
2023-03-28 16:39:19,865 		3744 of 10000 with 99.23% 	 Time used:  0.00 sec
2023-03-28 16:39:19,869 		3768 of 10000 with 99.20% 	 Time used:  0.00 sec
2023-03-28 16:39:19,875 		3792 of 10000 with 99.21% 	 Time used:  0.01 sec
2023-03-28 16:39:19,881 		3816 of 10000 with 99.21% 	 Time used:  0.01 sec
2023-03-28 16:39:19,887 		3840 of 10000 with 99.22% 	 Time used:  0.01 sec
2023-03-28 16:39:19,892 		3864 of 10000 with 99.22% 	 Time used:  0.00 sec
2023-03-28 16:39:19,898 		3888 of 10000 with 99.20% 	 Time used:  0.01 sec
2023-03-28 16:39:19,903 		3912 of 10000 with 99.21% 	 Time used:  0.00 sec
2023-03-28 16:39:19,908 		3936 of 10000 with 99.19% 	 Time used:  0.00 sec
2023-03-28 16:39:19,912 		3960 of 10000 with 99.19% 	 Time used:  0.00 sec
2023-03-28 16:39:19,916 		3984 of 10000 with 99.20% 	 Time used:  0.00 sec
2023-03-28 16:39:19,922 		4008 of 10000 with 99.18% 	 Time used:  0.01 sec
2023-03-28 16:39:19,926 		4032 of 10000 with 99.18% 	 Time used:  0.00 sec
2023-03-28 16:39:19,929 		4056 of 10000 with 99.19% 	 Time used:  0.00 sec
2023-03-28 16:39:19,933 		4080 of 10000 with 99.19% 	 Time used:  0.00 sec
2023-03-28 16:39:19,937 		4104 of 10000 with 99.20% 	 Time used:  0.00 sec
2023-03-28 16:39:19,943 		4128 of 10000 with 99.20% 	 Time used:  0.01 sec
2023-03-28 16:39:19,948 		4152 of 10000 with 99.21% 	 Time used:  0.00 sec
2023-03-28 16:39:19,951 		4176 of 10000 with 99.21% 	 Time used:  0.00 sec
2023-03-28 16:39:19,955 		4200 of 10000 with 99.19% 	 Time used:  0.00 sec
2023-03-28 16:39:19,959 		4224 of 10000 with 99.20% 	 Time used:  0.00 sec
2023-03-28 16:39:19,963 		4248 of 10000 with 99.20% 	 Time used:  0.00 sec
2023-03-28 16:39:19,969 		4272 of 10000 with 99.20% 	 Time used:  0.01 sec
2023-03-28 16:39:19,976 		4296 of 10000 with 99.21% 	 Time used:  0.01 sec
2023-03-28 16:39:19,979 		4320 of 10000 with 99.21% 	 Time used:  0.00 sec
2023-03-28 16:39:19,983 		4344 of 10000 with 99.22% 	 Time used:  0.00 sec
2023-03-28 16:39:19,987 		4368 of 10000 with 99.22% 	 Time used:  0.00 sec
2023-03-28 16:39:19,991 		4392 of 10000 with 99.23% 	 Time used:  0.00 sec
2023-03-28 16:39:19,994 		4416 of 10000 with 99.23% 	 Time used:  0.00 sec
2023-03-28 16:39:19,998 		4440 of 10000 with 99.23% 	 Time used:  0.00 sec
2023-03-28 16:39:20,002 		4464 of 10000 with 99.24% 	 Time used:  0.00 sec
2023-03-28 16:39:20,007 		4488 of 10000 with 99.24% 	 Time used:  0.00 sec
2023-03-28 16:39:20,011 		4512 of 10000 with 99.25% 	 Time used:  0.00 sec
2023-03-28 16:39:20,015 		4536 of 10000 with 99.25% 	 Time used:  0.00 sec
2023-03-28 16:39:20,019 		4560 of 10000 with 99.25% 	 Time used:  0.00 sec
2023-03-28 16:39:20,026 		4584 of 10000 with 99.26% 	 Time used:  0.01 sec
2023-03-28 16:39:20,032 		4608 of 10000 with 99.26% 	 Time used:  0.01 sec
2023-03-28 16:39:20,038 		4632 of 10000 with 99.27% 	 Time used:  0.01 sec
2023-03-28 16:39:20,042 		4656 of 10000 with 99.27% 	 Time used:  0.00 sec
2023-03-28 16:39:20,048 		4680 of 10000 with 99.27% 	 Time used:  0.01 sec
2023-03-28 16:39:20,052 		4704 of 10000 with 99.28% 	 Time used:  0.00 sec
2023-03-28 16:39:20,055 		4728 of 10000 with 99.28% 	 Time used:  0.00 sec
2023-03-28 16:39:20,059 		4752 of 10000 with 99.28% 	 Time used:  0.00 sec
2023-03-28 16:39:20,064 		4776 of 10000 with 99.27% 	 Time used:  0.00 sec
2023-03-28 16:39:20,068 		4800 of 10000 with 99.27% 	 Time used:  0.00 sec
2023-03-28 16:39:20,072 		4824 of 10000 with 99.25% 	 Time used:  0.00 sec
2023-03-28 16:39:20,077 		4848 of 10000 with 99.26% 	 Time used:  0.00 sec
2023-03-28 16:39:20,081 		4872 of 10000 with 99.26% 	 Time used:  0.00 sec
2023-03-28 16:39:20,087 		4896 of 10000 with 99.26% 	 Time used:  0.00 sec
2023-03-28 16:39:20,091 		4920 of 10000 with 99.27% 	 Time used:  0.00 sec
2023-03-28 16:39:20,096 		4944 of 10000 with 99.27% 	 Time used:  0.01 sec
2023-03-28 16:39:20,103 		4968 of 10000 with 99.28% 	 Time used:  0.01 sec
2023-03-28 16:39:20,109 		4992 of 10000 with 99.28% 	 Time used:  0.01 sec
2023-03-28 16:39:20,114 		5016 of 10000 with 99.28% 	 Time used:  0.00 sec
2023-03-28 16:39:20,118 		5040 of 10000 with 99.29% 	 Time used:  0.00 sec
2023-03-28 16:39:20,122 		5064 of 10000 with 99.29% 	 Time used:  0.00 sec
2023-03-28 16:39:20,127 		5088 of 10000 with 99.29% 	 Time used:  0.00 sec
2023-03-28 16:39:20,133 		5112 of 10000 with 99.30% 	 Time used:  0.01 sec
2023-03-28 16:39:20,136 		5136 of 10000 with 99.30% 	 Time used:  0.00 sec
2023-03-28 16:39:20,140 		5160 of 10000 with 99.30% 	 Time used:  0.00 sec
2023-03-28 16:39:20,144 		5184 of 10000 with 99.31% 	 Time used:  0.00 sec
2023-03-28 16:39:20,148 		5208 of 10000 with 99.31% 	 Time used:  0.00 sec
2023-03-28 16:39:20,151 		5232 of 10000 with 99.31% 	 Time used:  0.00 sec
2023-03-28 16:39:20,155 		5256 of 10000 with 99.32% 	 Time used:  0.00 sec
2023-03-28 16:39:20,159 		5280 of 10000 with 99.32% 	 Time used:  0.00 sec
2023-03-28 16:39:20,165 		5304 of 10000 with 99.32% 	 Time used:  0.01 sec
2023-03-28 16:39:20,170 		5328 of 10000 with 99.32% 	 Time used:  0.00 sec
2023-03-28 16:39:20,174 		5352 of 10000 with 99.33% 	 Time used:  0.00 sec
2023-03-28 16:39:20,178 		5376 of 10000 with 99.33% 	 Time used:  0.00 sec
2023-03-28 16:39:20,182 		5400 of 10000 with 99.33% 	 Time used:  0.00 sec
2023-03-28 16:39:20,188 		5424 of 10000 with 99.34% 	 Time used:  0.01 sec
2023-03-28 16:39:20,191 		5448 of 10000 with 99.34% 	 Time used:  0.00 sec
2023-03-28 16:39:20,195 		5472 of 10000 with 99.34% 	 Time used:  0.00 sec
2023-03-28 16:39:20,199 		5496 of 10000 with 99.34% 	 Time used:  0.00 sec
2023-03-28 16:39:20,203 		5520 of 10000 with 99.35% 	 Time used:  0.00 sec
2023-03-28 16:39:20,208 		5544 of 10000 with 99.35% 	 Time used:  0.00 sec
2023-03-28 16:39:20,212 		5568 of 10000 with 99.35% 	 Time used:  0.00 sec
2023-03-28 16:39:20,217 		5592 of 10000 with 99.36% 	 Time used:  0.00 sec
2023-03-28 16:39:20,221 		5616 of 10000 with 99.36% 	 Time used:  0.00 sec
2023-03-28 16:39:20,225 		5640 of 10000 with 99.36% 	 Time used:  0.00 sec
2023-03-28 16:39:20,229 		5664 of 10000 with 99.35% 	 Time used:  0.00 sec
2023-03-28 16:39:20,235 		5688 of 10000 with 99.35% 	 Time used:  0.01 sec
2023-03-28 16:39:20,241 		5712 of 10000 with 99.35% 	 Time used:  0.01 sec
2023-03-28 16:39:20,245 		5736 of 10000 with 99.35% 	 Time used:  0.00 sec
2023-03-28 16:39:20,248 		5760 of 10000 with 99.36% 	 Time used:  0.00 sec
2023-03-28 16:39:20,254 		5784 of 10000 with 99.36% 	 Time used:  0.01 sec
2023-03-28 16:39:20,259 		5808 of 10000 with 99.36% 	 Time used:  0.00 sec
2023-03-28 16:39:20,265 		5832 of 10000 with 99.37% 	 Time used:  0.01 sec
2023-03-28 16:39:20,269 		5856 of 10000 with 99.37% 	 Time used:  0.00 sec
2023-03-28 16:39:20,273 		5880 of 10000 with 99.37% 	 Time used:  0.00 sec
2023-03-28 16:39:20,276 		5904 of 10000 with 99.37% 	 Time used:  0.00 sec
2023-03-28 16:39:20,280 		5928 of 10000 with 99.38% 	 Time used:  0.00 sec
2023-03-28 16:39:20,285 		5952 of 10000 with 99.36% 	 Time used:  0.01 sec
2023-03-28 16:39:20,292 		5976 of 10000 with 99.36% 	 Time used:  0.01 sec
2023-03-28 16:39:20,298 		6000 of 10000 with 99.35% 	 Time used:  0.01 sec
2023-03-28 16:39:20,302 		6024 of 10000 with 99.35% 	 Time used:  0.00 sec
2023-03-28 16:39:20,308 		6048 of 10000 with 99.36% 	 Time used:  0.01 sec
2023-03-28 16:39:20,311 		6072 of 10000 with 99.36% 	 Time used:  0.00 sec
2023-03-28 16:39:20,315 		6096 of 10000 with 99.36% 	 Time used:  0.00 sec
2023-03-28 16:39:20,319 		6120 of 10000 with 99.36% 	 Time used:  0.00 sec
2023-03-28 16:39:20,325 		6144 of 10000 with 99.37% 	 Time used:  0.01 sec
2023-03-28 16:39:20,329 		6168 of 10000 with 99.37% 	 Time used:  0.00 sec
2023-03-28 16:39:20,335 		6192 of 10000 with 99.37% 	 Time used:  0.01 sec
2023-03-28 16:39:20,339 		6216 of 10000 with 99.37% 	 Time used:  0.00 sec
2023-03-28 16:39:20,343 		6240 of 10000 with 99.38% 	 Time used:  0.00 sec
2023-03-28 16:39:20,347 		6264 of 10000 with 99.38% 	 Time used:  0.00 sec
2023-03-28 16:39:20,351 		6288 of 10000 with 99.38% 	 Time used:  0.00 sec
2023-03-28 16:39:20,357 		6312 of 10000 with 99.38% 	 Time used:  0.01 sec
2023-03-28 16:39:20,361 		6336 of 10000 with 99.38% 	 Time used:  0.00 sec
2023-03-28 16:39:20,365 		6360 of 10000 with 99.39% 	 Time used:  0.00 sec
2023-03-28 16:39:20,368 		6384 of 10000 with 99.39% 	 Time used:  0.00 sec
2023-03-28 16:39:20,372 		6408 of 10000 with 99.39% 	 Time used:  0.00 sec
2023-03-28 16:39:20,376 		6432 of 10000 with 99.39% 	 Time used:  0.00 sec
2023-03-28 16:39:20,380 		6456 of 10000 with 99.40% 	 Time used:  0.00 sec
2023-03-28 16:39:20,383 		6480 of 10000 with 99.40% 	 Time used:  0.00 sec
2023-03-28 16:39:20,387 		6504 of 10000 with 99.40% 	 Time used:  0.00 sec
2023-03-28 16:39:20,391 		6528 of 10000 with 99.40% 	 Time used:  0.00 sec
2023-03-28 16:39:20,394 		6552 of 10000 with 99.40% 	 Time used:  0.00 sec
2023-03-28 16:39:20,398 		6576 of 10000 with 99.39% 	 Time used:  0.00 sec
2023-03-28 16:39:20,402 		6600 of 10000 with 99.36% 	 Time used:  0.00 sec
2023-03-28 16:39:20,406 		6624 of 10000 with 99.37% 	 Time used:  0.00 sec
2023-03-28 16:39:20,410 		6648 of 10000 with 99.35% 	 Time used:  0.00 sec
2023-03-28 16:39:20,414 		6672 of 10000 with 99.34% 	 Time used:  0.00 sec
2023-03-28 16:39:20,418 		6696 of 10000 with 99.34% 	 Time used:  0.00 sec
2023-03-28 16:39:20,421 		6720 of 10000 with 99.35% 	 Time used:  0.00 sec
2023-03-28 16:39:20,425 		6744 of 10000 with 99.35% 	 Time used:  0.00 sec
2023-03-28 16:39:20,429 		6768 of 10000 with 99.35% 	 Time used:  0.00 sec
2023-03-28 16:39:20,433 		6792 of 10000 with 99.35% 	 Time used:  0.00 sec
2023-03-28 16:39:20,439 		6816 of 10000 with 99.35% 	 Time used:  0.01 sec
2023-03-28 16:39:20,444 		6840 of 10000 with 99.36% 	 Time used:  0.00 sec
2023-03-28 16:39:20,449 		6864 of 10000 with 99.36% 	 Time used:  0.01 sec
2023-03-28 16:39:20,453 		6888 of 10000 with 99.36% 	 Time used:  0.00 sec
2023-03-28 16:39:20,457 		6912 of 10000 with 99.36% 	 Time used:  0.00 sec
2023-03-28 16:39:20,464 		6936 of 10000 with 99.37% 	 Time used:  0.01 sec
2023-03-28 16:39:20,470 		6960 of 10000 with 99.37% 	 Time used:  0.01 sec
2023-03-28 16:39:20,473 		6984 of 10000 with 99.37% 	 Time used:  0.00 sec
2023-03-28 16:39:20,477 		7008 of 10000 with 99.37% 	 Time used:  0.00 sec
2023-03-28 16:39:20,481 		7032 of 10000 with 99.37% 	 Time used:  0.00 sec
2023-03-28 16:39:20,484 		7056 of 10000 with 99.38% 	 Time used:  0.00 sec
2023-03-28 16:39:20,488 		7080 of 10000 with 99.38% 	 Time used:  0.00 sec
2023-03-28 16:39:20,492 		7104 of 10000 with 99.38% 	 Time used:  0.00 sec
2023-03-28 16:39:20,495 		7128 of 10000 with 99.38% 	 Time used:  0.00 sec
2023-03-28 16:39:20,499 		7152 of 10000 with 99.38% 	 Time used:  0.00 sec
2023-03-28 16:39:20,503 		7176 of 10000 with 99.39% 	 Time used:  0.00 sec
2023-03-28 16:39:20,506 		7200 of 10000 with 99.39% 	 Time used:  0.00 sec
2023-03-28 16:39:20,510 		7224 of 10000 with 99.39% 	 Time used:  0.00 sec
2023-03-28 16:39:20,516 		7248 of 10000 with 99.39% 	 Time used:  0.01 sec
2023-03-28 16:39:20,522 		7272 of 10000 with 99.39% 	 Time used:  0.01 sec
2023-03-28 16:39:20,526 		7296 of 10000 with 99.40% 	 Time used:  0.00 sec
2023-03-28 16:39:20,530 		7320 of 10000 with 99.40% 	 Time used:  0.00 sec
2023-03-28 16:39:20,535 		7344 of 10000 with 99.40% 	 Time used:  0.00 sec
2023-03-28 16:39:20,539 		7368 of 10000 with 99.40% 	 Time used:  0.00 sec
2023-03-28 16:39:20,545 		7392 of 10000 with 99.40% 	 Time used:  0.01 sec
2023-03-28 16:39:20,549 		7416 of 10000 with 99.41% 	 Time used:  0.00 sec
2023-03-28 16:39:20,553 		7440 of 10000 with 99.41% 	 Time used:  0.00 sec
2023-03-28 16:39:20,557 		7464 of 10000 with 99.41% 	 Time used:  0.00 sec
2023-03-28 16:39:20,560 		7488 of 10000 with 99.41% 	 Time used:  0.00 sec
2023-03-28 16:39:20,564 		7512 of 10000 with 99.41% 	 Time used:  0.00 sec
2023-03-28 16:39:20,569 		7536 of 10000 with 99.42% 	 Time used:  0.01 sec
2023-03-28 16:39:20,576 		7560 of 10000 with 99.42% 	 Time used:  0.01 sec
2023-03-28 16:39:20,581 		7584 of 10000 with 99.42% 	 Time used:  0.01 sec
2023-03-28 16:39:20,585 		7608 of 10000 with 99.42% 	 Time used:  0.00 sec
2023-03-28 16:39:20,589 		7632 of 10000 with 99.42% 	 Time used:  0.00 sec
2023-03-28 16:39:20,593 		7656 of 10000 with 99.43% 	 Time used:  0.00 sec
2023-03-28 16:39:20,597 		7680 of 10000 with 99.43% 	 Time used:  0.00 sec
2023-03-28 16:39:20,602 		7704 of 10000 with 99.43% 	 Time used:  0.00 sec
2023-03-28 16:39:20,608 		7728 of 10000 with 99.43% 	 Time used:  0.01 sec
2023-03-28 16:39:20,613 		7752 of 10000 with 99.43% 	 Time used:  0.01 sec
2023-03-28 16:39:20,617 		7776 of 10000 with 99.43% 	 Time used:  0.00 sec
2023-03-28 16:39:20,621 		7800 of 10000 with 99.44% 	 Time used:  0.00 sec
2023-03-28 16:39:20,626 		7824 of 10000 with 99.44% 	 Time used:  0.00 sec
2023-03-28 16:39:20,632 		7848 of 10000 with 99.44% 	 Time used:  0.01 sec
2023-03-28 16:39:20,638 		7872 of 10000 with 99.44% 	 Time used:  0.01 sec
2023-03-28 16:39:20,643 		7896 of 10000 with 99.44% 	 Time used:  0.00 sec
2023-03-28 16:39:20,648 		7920 of 10000 with 99.44% 	 Time used:  0.01 sec
2023-03-28 16:39:20,653 		7944 of 10000 with 99.45% 	 Time used:  0.00 sec
2023-03-28 16:39:20,658 		7968 of 10000 with 99.45% 	 Time used:  0.01 sec
2023-03-28 16:39:20,662 		7992 of 10000 with 99.45% 	 Time used:  0.00 sec
2023-03-28 16:39:20,667 		8016 of 10000 with 99.45% 	 Time used:  0.00 sec
2023-03-28 16:39:20,673 		8040 of 10000 with 99.45% 	 Time used:  0.01 sec
2023-03-28 16:39:20,679 		8064 of 10000 with 99.45% 	 Time used:  0.01 sec
2023-03-28 16:39:20,685 		8088 of 10000 with 99.46% 	 Time used:  0.01 sec
2023-03-28 16:39:20,691 		8112 of 10000 with 99.46% 	 Time used:  0.01 sec
2023-03-28 16:39:20,695 		8136 of 10000 with 99.46% 	 Time used:  0.00 sec
2023-03-28 16:39:20,699 		8160 of 10000 with 99.46% 	 Time used:  0.00 sec
2023-03-28 16:39:20,703 		8184 of 10000 with 99.46% 	 Time used:  0.00 sec
2023-03-28 16:39:20,707 		8208 of 10000 with 99.46% 	 Time used:  0.00 sec
2023-03-28 16:39:20,710 		8232 of 10000 with 99.47% 	 Time used:  0.00 sec
2023-03-28 16:39:20,714 		8256 of 10000 with 99.47% 	 Time used:  0.00 sec
2023-03-28 16:39:20,718 		8280 of 10000 with 99.47% 	 Time used:  0.00 sec
2023-03-28 16:39:20,723 		8304 of 10000 with 99.47% 	 Time used:  0.00 sec
2023-03-28 16:39:20,727 		8328 of 10000 with 99.46% 	 Time used:  0.00 sec
2023-03-28 16:39:20,731 		8352 of 10000 with 99.46% 	 Time used:  0.00 sec
2023-03-28 16:39:20,735 		8376 of 10000 with 99.46% 	 Time used:  0.00 sec
2023-03-28 16:39:20,738 		8400 of 10000 with 99.46% 	 Time used:  0.00 sec
2023-03-28 16:39:20,742 		8424 of 10000 with 99.45% 	 Time used:  0.00 sec
2023-03-28 16:39:20,745 		8448 of 10000 with 99.46% 	 Time used:  0.00 sec
2023-03-28 16:39:20,749 		8472 of 10000 with 99.46% 	 Time used:  0.00 sec
2023-03-28 16:39:20,753 		8496 of 10000 with 99.46% 	 Time used:  0.00 sec
2023-03-28 16:39:20,757 		8520 of 10000 with 99.46% 	 Time used:  0.00 sec
2023-03-28 16:39:20,761 		8544 of 10000 with 99.46% 	 Time used:  0.00 sec
2023-03-28 16:39:20,764 		8568 of 10000 with 99.46% 	 Time used:  0.00 sec
2023-03-28 16:39:20,768 		8592 of 10000 with 99.46% 	 Time used:  0.00 sec
2023-03-28 16:39:20,772 		8616 of 10000 with 99.47% 	 Time used:  0.00 sec
2023-03-28 16:39:20,775 		8640 of 10000 with 99.47% 	 Time used:  0.00 sec
2023-03-28 16:39:20,779 		8664 of 10000 with 99.47% 	 Time used:  0.00 sec
2023-03-28 16:39:20,782 		8688 of 10000 with 99.47% 	 Time used:  0.00 sec
2023-03-28 16:39:20,786 		8712 of 10000 with 99.47% 	 Time used:  0.00 sec
2023-03-28 16:39:20,789 		8736 of 10000 with 99.47% 	 Time used:  0.00 sec
2023-03-28 16:39:20,793 		8760 of 10000 with 99.47% 	 Time used:  0.00 sec
2023-03-28 16:39:20,797 		8784 of 10000 with 99.48% 	 Time used:  0.00 sec
2023-03-28 16:39:20,800 		8808 of 10000 with 99.48% 	 Time used:  0.00 sec
2023-03-28 16:39:20,804 		8832 of 10000 with 99.48% 	 Time used:  0.00 sec
2023-03-28 16:39:20,807 		8856 of 10000 with 99.48% 	 Time used:  0.00 sec
2023-03-28 16:39:20,811 		8880 of 10000 with 99.48% 	 Time used:  0.00 sec
2023-03-28 16:39:20,814 		8904 of 10000 with 99.48% 	 Time used:  0.00 sec
2023-03-28 16:39:20,818 		8928 of 10000 with 99.48% 	 Time used:  0.00 sec
2023-03-28 16:39:20,822 		8952 of 10000 with 99.49% 	 Time used:  0.00 sec
2023-03-28 16:39:20,825 		8976 of 10000 with 99.49% 	 Time used:  0.00 sec
2023-03-28 16:39:20,829 		9000 of 10000 with 99.49% 	 Time used:  0.00 sec
2023-03-28 16:39:20,833 		9024 of 10000 with 99.49% 	 Time used:  0.00 sec
2023-03-28 16:39:20,839 		9048 of 10000 with 99.49% 	 Time used:  0.01 sec
2023-03-28 16:39:20,846 		9072 of 10000 with 99.49% 	 Time used:  0.01 sec
2023-03-28 16:39:20,849 		9096 of 10000 with 99.49% 	 Time used:  0.00 sec
2023-03-28 16:39:20,853 		9120 of 10000 with 99.50% 	 Time used:  0.00 sec
2023-03-28 16:39:20,857 		9144 of 10000 with 99.50% 	 Time used:  0.00 sec
2023-03-28 16:39:20,863 		9168 of 10000 with 99.50% 	 Time used:  0.01 sec
2023-03-28 16:39:20,867 		9192 of 10000 with 99.50% 	 Time used:  0.00 sec
2023-03-28 16:39:20,871 		9216 of 10000 with 99.50% 	 Time used:  0.00 sec
2023-03-28 16:39:20,875 		9240 of 10000 with 99.50% 	 Time used:  0.00 sec
2023-03-28 16:39:20,881 		9264 of 10000 with 99.50% 	 Time used:  0.01 sec
2023-03-28 16:39:20,887 		9288 of 10000 with 99.50% 	 Time used:  0.01 sec
2023-03-28 16:39:20,892 		9312 of 10000 with 99.51% 	 Time used:  0.00 sec
2023-03-28 16:39:20,897 		9336 of 10000 with 99.51% 	 Time used:  0.00 sec
2023-03-28 16:39:20,901 		9360 of 10000 with 99.51% 	 Time used:  0.00 sec
2023-03-28 16:39:20,904 		9384 of 10000 with 99.51% 	 Time used:  0.00 sec
2023-03-28 16:39:20,910 		9408 of 10000 with 99.51% 	 Time used:  0.01 sec
2023-03-28 16:39:20,914 		9432 of 10000 with 99.51% 	 Time used:  0.00 sec
2023-03-28 16:39:20,919 		9456 of 10000 with 99.51% 	 Time used:  0.00 sec
2023-03-28 16:39:20,922 		9480 of 10000 with 99.51% 	 Time used:  0.00 sec
2023-03-28 16:39:20,926 		9504 of 10000 with 99.52% 	 Time used:  0.00 sec
2023-03-28 16:39:20,930 		9528 of 10000 with 99.52% 	 Time used:  0.00 sec
2023-03-28 16:39:20,933 		9552 of 10000 with 99.52% 	 Time used:  0.00 sec
2023-03-28 16:39:20,937 		9576 of 10000 with 99.52% 	 Time used:  0.00 sec
2023-03-28 16:39:20,941 		9600 of 10000 with 99.52% 	 Time used:  0.00 sec
2023-03-28 16:39:20,944 		9624 of 10000 with 99.52% 	 Time used:  0.00 sec
2023-03-28 16:39:20,948 		9648 of 10000 with 99.52% 	 Time used:  0.00 sec
2023-03-28 16:39:20,953 		9672 of 10000 with 99.52% 	 Time used:  0.00 sec
2023-03-28 16:39:20,959 		9696 of 10000 with 99.50% 	 Time used:  0.01 sec
2023-03-28 16:39:20,963 		9720 of 10000 with 99.51% 	 Time used:  0.00 sec
2023-03-28 16:39:20,966 		9744 of 10000 with 99.50% 	 Time used:  0.00 sec
2023-03-28 16:39:20,970 		9768 of 10000 with 99.50% 	 Time used:  0.00 sec
2023-03-28 16:39:20,974 		9792 of 10000 with 99.50% 	 Time used:  0.00 sec
2023-03-28 16:39:20,978 		9816 of 10000 with 99.50% 	 Time used:  0.00 sec
2023-03-28 16:39:20,982 		9840 of 10000 with 99.50% 	 Time used:  0.00 sec
2023-03-28 16:39:20,985 		9864 of 10000 with 99.50% 	 Time used:  0.00 sec
2023-03-28 16:39:20,989 		9888 of 10000 with 99.50% 	 Time used:  0.00 sec
2023-03-28 16:39:20,993 		9912 of 10000 with 99.51% 	 Time used:  0.00 sec
2023-03-28 16:39:20,999 		9936 of 10000 with 99.51% 	 Time used:  0.01 sec
2023-03-28 16:39:21,005 		9960 of 10000 with 99.51% 	 Time used:  0.01 sec
2023-03-28 16:39:21,011 		9984 of 10000 with 99.51% 	 Time used:  0.01 sec
2023-03-28 16:39:21,016 		10000 of 10000 with 99.51% 	 Time used:  0.00 sec
2023-03-28 16:39:21,016 
2023-03-28 16:39:21,023 			Learning rate: weights:   1.000e-07    
2023-03-28 16:39:21,023 			Last test performance: 99.51%
2023-03-28 16:39:21,023 ----------------
2023-03-28 16:39:21,161   97  =>  0    		Training 486 pattern with 100.00% 	Forward time: 	 0.12 sec
2023-03-28 16:39:21,161 			Loss:    2.096e-05    			Backward time: 	 0.01 sec 
2023-03-28 16:39:21,200 			Learning rate: weights:   1.000e-07    
2023-03-28 16:39:21,200 			Last test performance: 99.51%
2023-03-28 16:39:21,200 ----------------
2023-03-28 16:39:21,339   97  =>  1    		Training 486 pattern with 99.58% 	Forward time: 	 0.12 sec
2023-03-28 16:39:21,339 			Loss:    3.152e-04    			Backward time: 	 0.01 sec 
2023-03-28 16:39:21,479 			Learning rate: weights:   1.000e-07    
2023-03-28 16:39:21,479 			Last test performance: 99.51%
2023-03-28 16:39:21,479 ----------------
2023-03-28 16:39:21,608   97  =>  2    		Training 486 pattern with 99.79% 	Forward time: 	 0.11 sec
2023-03-28 16:39:21,608 			Loss:    4.103e-04    			Backward time: 	 0.01 sec 
2023-03-28 16:39:21,646 			Learning rate: weights:   1.000e-07    
2023-03-28 16:39:21,646 			Last test performance: 99.51%
2023-03-28 16:39:21,646 ----------------
2023-03-28 16:39:21,799   97  =>  3    		Training 486 pattern with 99.79% 	Forward time: 	 0.14 sec
2023-03-28 16:39:21,799 			Loss:    1.065e-04    			Backward time: 	 0.01 sec 
2023-03-28 16:39:21,849 			Learning rate: weights:   1.000e-07    
2023-03-28 16:39:21,849 			Last test performance: 99.51%
2023-03-28 16:39:21,849 ----------------
2023-03-28 16:39:21,996   97  =>  4    		Training 486 pattern with 100.00% 	Forward time: 	 0.13 sec
2023-03-28 16:39:21,996 			Loss:    5.708e-05    			Backward time: 	 0.01 sec 
2023-03-28 16:39:22,043 			Learning rate: weights:   1.000e-07    
2023-03-28 16:39:22,043 			Last test performance: 99.51%
2023-03-28 16:39:22,043 ----------------
2023-03-28 16:39:22,165   97  =>  5    		Training 486 pattern with 99.58% 	Forward time: 	 0.11 sec
2023-03-28 16:39:22,165 			Loss:    2.292e-04    			Backward time: 	 0.01 sec 
2023-03-28 16:39:22,205 			Learning rate: weights:   1.000e-07    
2023-03-28 16:39:22,205 			Last test performance: 99.51%
2023-03-28 16:39:22,205 ----------------
2023-03-28 16:39:22,369   97  =>  6    		Training 486 pattern with 99.79% 	Forward time: 	 0.14 sec
2023-03-28 16:39:22,369 			Loss:    1.219e-04    			Backward time: 	 0.01 sec 
2023-03-28 16:39:22,418 			Learning rate: weights:   1.000e-07    
2023-03-28 16:39:22,418 			Last test performance: 99.51%
2023-03-28 16:39:22,418 ----------------
2023-03-28 16:39:22,567   97  =>  7    		Training 486 pattern with 100.00% 	Forward time: 	 0.13 sec
2023-03-28 16:39:22,567 			Loss:    7.020e-05    			Backward time: 	 0.01 sec 
2023-03-28 16:39:22,605 			Learning rate: weights:   1.000e-07    
2023-03-28 16:39:22,605 			Last test performance: 99.51%
2023-03-28 16:39:22,605 ----------------
2023-03-28 16:39:22,771   97  =>  8    		Training 486 pattern with 99.58% 	Forward time: 	 0.14 sec
2023-03-28 16:39:22,771 			Loss:    3.788e-04    			Backward time: 	 0.01 sec 
2023-03-28 16:39:22,852 			Learning rate: weights:   1.000e-07    
2023-03-28 16:39:22,852 			Last test performance: 99.51%
2023-03-28 16:39:22,852 ----------------
2023-03-28 16:39:22,990   97  =>  9    		Training 486 pattern with 99.79% 	Forward time: 	 0.12 sec
2023-03-28 16:39:22,990 			Loss:    1.723e-04    			Backward time: 	 0.01 sec 
2023-03-28 16:39:23,029 			Learning rate: weights:   1.000e-07    
2023-03-28 16:39:23,029 			Last test performance: 99.51%
2023-03-28 16:39:23,029 ----------------
2023-03-28 16:39:23,157   97  =>  10   		Training 486 pattern with 100.00% 	Forward time: 	 0.11 sec
2023-03-28 16:39:23,157 			Loss:    6.032e-05    			Backward time: 	 0.01 sec 
2023-03-28 16:39:23,249 			Learning rate: weights:   1.000e-07    
2023-03-28 16:39:23,249 			Last test performance: 99.51%
2023-03-28 16:39:23,249 ----------------
2023-03-28 16:39:23,381   97  =>  11   		Training 486 pattern with 100.00% 	Forward time: 	 0.12 sec
2023-03-28 16:39:23,381 			Loss:    1.122e-04    			Backward time: 	 0.01 sec 
2023-03-28 16:39:23,465 			Learning rate: weights:   1.000e-07    
2023-03-28 16:39:23,465 			Last test performance: 99.51%
2023-03-28 16:39:23,465 ----------------
2023-03-28 16:39:23,623   97  =>  12   		Training 486 pattern with 100.00% 	Forward time: 	 0.14 sec
2023-03-28 16:39:23,623 			Loss:    9.888e-05    			Backward time: 	 0.01 sec 
2023-03-28 16:39:23,663 			Learning rate: weights:   1.000e-07    
2023-03-28 16:39:23,664 			Last test performance: 99.51%
2023-03-28 16:39:23,664 ----------------
2023-03-28 16:39:23,833   97  =>  13   		Training 486 pattern with 99.79% 	Forward time: 	 0.15 sec
2023-03-28 16:39:23,833 			Loss:    2.224e-04    			Backward time: 	 0.01 sec 
2023-03-28 16:39:23,954 			Learning rate: weights:   1.000e-07    
2023-03-28 16:39:23,954 			Last test performance: 99.51%
2023-03-28 16:39:23,954 ----------------
2023-03-28 16:39:24,124   97  =>  14   		Training 486 pattern with 100.00% 	Forward time: 	 0.15 sec
2023-03-28 16:39:24,124 			Loss:    7.203e-05    			Backward time: 	 0.01 sec 
2023-03-28 16:39:24,161 			Learning rate: weights:   1.000e-07    
2023-03-28 16:39:24,161 			Last test performance: 99.51%
2023-03-28 16:39:24,161 ----------------
2023-03-28 16:39:24,303   97  =>  15   		Training 486 pattern with 100.00% 	Forward time: 	 0.13 sec
2023-03-28 16:39:24,303 			Loss:    3.539e-05    			Backward time: 	 0.01 sec 
2023-03-28 16:39:24,350 			Learning rate: weights:   1.000e-07    
2023-03-28 16:39:24,350 			Last test performance: 99.51%
2023-03-28 16:39:24,350 ----------------
2023-03-28 16:39:24,498   97  =>  16   		Training 486 pattern with 100.00% 	Forward time: 	 0.13 sec
2023-03-28 16:39:24,498 			Loss:    9.596e-05    			Backward time: 	 0.01 sec 
2023-03-28 16:39:24,538 			Learning rate: weights:   1.000e-07    
2023-03-28 16:39:24,538 			Last test performance: 99.51%
2023-03-28 16:39:24,538 ----------------
2023-03-28 16:39:24,698   97  =>  17   		Training 486 pattern with 99.79% 	Forward time: 	 0.14 sec
2023-03-28 16:39:24,698 			Loss:    1.137e-04    			Backward time: 	 0.01 sec 
2023-03-28 16:39:24,735 			Learning rate: weights:   1.000e-07    
2023-03-28 16:39:24,735 			Last test performance: 99.51%
2023-03-28 16:39:24,735 ----------------
2023-03-28 16:39:24,902   97  =>  18   		Training 486 pattern with 100.00% 	Forward time: 	 0.15 sec
2023-03-28 16:39:24,902 			Loss:    7.485e-05    			Backward time: 	 0.01 sec 
2023-03-28 16:39:24,950 			Learning rate: weights:   1.000e-07    
2023-03-28 16:39:24,950 			Last test performance: 99.51%
2023-03-28 16:39:24,950 ----------------
2023-03-28 16:39:25,116   97  =>  19   		Training 486 pattern with 99.58% 	Forward time: 	 0.15 sec
2023-03-28 16:39:25,116 			Loss:    3.992e-04    			Backward time: 	 0.01 sec 
2023-03-28 16:39:25,175 			Learning rate: weights:   1.000e-07    
2023-03-28 16:39:25,175 			Last test performance: 99.51%
2023-03-28 16:39:25,175 ----------------
2023-03-28 16:39:25,316   97  =>  20   		Training 486 pattern with 100.00% 	Forward time: 	 0.12 sec
2023-03-28 16:39:25,316 			Loss:    7.682e-05    			Backward time: 	 0.01 sec 
2023-03-28 16:39:25,491 			Learning rate: weights:   1.000e-07    
2023-03-28 16:39:25,491 			Last test performance: 99.51%
2023-03-28 16:39:25,491 ----------------
2023-03-28 16:39:25,608   97  =>  21   		Training 486 pattern with 99.79% 	Forward time: 	 0.10 sec
2023-03-28 16:39:25,609 			Loss:    4.112e-04    			Backward time: 	 0.01 sec 
2023-03-28 16:39:25,645 			Learning rate: weights:   1.000e-07    
2023-03-28 16:39:25,645 			Last test performance: 99.51%
2023-03-28 16:39:25,645 ----------------
2023-03-28 16:39:25,793   97  =>  22   		Training 486 pattern with 99.79% 	Forward time: 	 0.13 sec
2023-03-28 16:39:25,793 			Loss:    6.217e-04    			Backward time: 	 0.01 sec 
2023-03-28 16:39:25,829 			Learning rate: weights:   1.000e-07    
2023-03-28 16:39:25,830 			Last test performance: 99.51%
2023-03-28 16:39:25,830 ----------------
2023-03-28 16:39:25,975   97  =>  23   		Training 486 pattern with 100.00% 	Forward time: 	 0.12 sec
2023-03-28 16:39:25,975 			Loss:    7.188e-05    			Backward time: 	 0.01 sec 
2023-03-28 16:39:26,013 			Learning rate: weights:   1.000e-07    
2023-03-28 16:39:26,013 			Last test performance: 99.51%
2023-03-28 16:39:26,013 ----------------
2023-03-28 16:39:26,161   97  =>  24   		Training 486 pattern with 100.00% 	Forward time: 	 0.13 sec
2023-03-28 16:39:26,161 			Loss:    1.218e-04    			Backward time: 	 0.01 sec 
2023-03-28 16:39:26,197 			Learning rate: weights:   1.000e-07    
2023-03-28 16:39:26,197 			Last test performance: 99.51%
2023-03-28 16:39:26,197 ----------------
2023-03-28 16:39:26,333   97  =>  25   		Training 486 pattern with 100.00% 	Forward time: 	 0.12 sec
2023-03-28 16:39:26,333 			Loss:    6.329e-05    			Backward time: 	 0.01 sec 
2023-03-28 16:39:26,376 			Learning rate: weights:   1.000e-07    
2023-03-28 16:39:26,376 			Last test performance: 99.51%
2023-03-28 16:39:26,376 ----------------
2023-03-28 16:39:26,522   97  =>  26   		Training 486 pattern with 100.00% 	Forward time: 	 0.13 sec
2023-03-28 16:39:26,522 			Loss:    1.242e-04    			Backward time: 	 0.01 sec 
2023-03-28 16:39:26,566 			Learning rate: weights:   1.000e-07    
2023-03-28 16:39:26,566 			Last test performance: 99.51%
2023-03-28 16:39:26,566 ----------------
2023-03-28 16:39:26,713   97  =>  27   		Training 486 pattern with 100.00% 	Forward time: 	 0.12 sec
2023-03-28 16:39:26,713 			Loss:    5.960e-05    			Backward time: 	 0.02 sec 
2023-03-28 16:39:26,751 			Learning rate: weights:   1.000e-07    
2023-03-28 16:39:26,751 			Last test performance: 99.51%
2023-03-28 16:39:26,751 ----------------
2023-03-28 16:39:26,903   97  =>  28   		Training 486 pattern with 99.79% 	Forward time: 	 0.13 sec
2023-03-28 16:39:26,903 			Loss:    1.698e-04    			Backward time: 	 0.01 sec 
2023-03-28 16:39:26,938 			Learning rate: weights:   1.000e-07    
2023-03-28 16:39:26,938 			Last test performance: 99.51%
2023-03-28 16:39:26,938 ----------------
2023-03-28 16:39:27,094   97  =>  29   		Training 486 pattern with 100.00% 	Forward time: 	 0.14 sec
2023-03-28 16:39:27,094 			Loss:    1.291e-04    			Backward time: 	 0.01 sec 
2023-03-28 16:39:27,132 			Learning rate: weights:   1.000e-07    
2023-03-28 16:39:27,132 			Last test performance: 99.51%
2023-03-28 16:39:27,132 ----------------
2023-03-28 16:39:27,302   97  =>  30   		Training 486 pattern with 99.58% 	Forward time: 	 0.15 sec
2023-03-28 16:39:27,302 			Loss:    7.909e-04    			Backward time: 	 0.01 sec 
2023-03-28 16:39:27,339 			Learning rate: weights:   1.000e-07    
2023-03-28 16:39:27,339 			Last test performance: 99.51%
2023-03-28 16:39:27,339 ----------------
2023-03-28 16:39:27,484   97  =>  31   		Training 486 pattern with 100.00% 	Forward time: 	 0.13 sec
2023-03-28 16:39:27,484 			Loss:    4.558e-05    			Backward time: 	 0.01 sec 
2023-03-28 16:39:27,534 			Learning rate: weights:   1.000e-07    
2023-03-28 16:39:27,534 			Last test performance: 99.51%
2023-03-28 16:39:27,534 ----------------
2023-03-28 16:39:27,678   97  =>  32   		Training 486 pattern with 100.00% 	Forward time: 	 0.12 sec
2023-03-28 16:39:27,678 			Loss:    1.557e-05    			Backward time: 	 0.01 sec 
2023-03-28 16:39:27,721 			Learning rate: weights:   1.000e-07    
2023-03-28 16:39:27,721 			Last test performance: 99.51%
2023-03-28 16:39:27,722 ----------------
2023-03-28 16:39:27,865   97  =>  33   		Training 486 pattern with 100.00% 	Forward time: 	 0.13 sec
2023-03-28 16:39:27,865 			Loss:    8.477e-05    			Backward time: 	 0.01 sec 
2023-03-28 16:39:27,905 			Learning rate: weights:   1.000e-07    
2023-03-28 16:39:27,905 			Last test performance: 99.51%
2023-03-28 16:39:27,905 ----------------
2023-03-28 16:39:28,058   97  =>  34   		Training 486 pattern with 100.00% 	Forward time: 	 0.14 sec
2023-03-28 16:39:28,058 			Loss:    3.668e-05    			Backward time: 	 0.01 sec 
2023-03-28 16:39:28,101 			Learning rate: weights:   1.000e-07    
2023-03-28 16:39:28,101 			Last test performance: 99.51%
2023-03-28 16:39:28,101 ----------------
2023-03-28 16:39:28,245   97  =>  35   		Training 486 pattern with 100.00% 	Forward time: 	 0.12 sec
2023-03-28 16:39:28,245 			Loss:    8.734e-05    			Backward time: 	 0.01 sec 
2023-03-28 16:39:28,288 			Learning rate: weights:   1.000e-07    
2023-03-28 16:39:28,288 			Last test performance: 99.51%
2023-03-28 16:39:28,288 ----------------
2023-03-28 16:39:28,440   97  =>  36   		Training 486 pattern with 99.79% 	Forward time: 	 0.14 sec
2023-03-28 16:39:28,440 			Loss:    2.269e-04    			Backward time: 	 0.01 sec 
2023-03-28 16:39:28,481 			Learning rate: weights:   1.000e-07    
2023-03-28 16:39:28,481 			Last test performance: 99.51%
2023-03-28 16:39:28,481 ----------------
2023-03-28 16:39:28,631   97  =>  37   		Training 486 pattern with 99.58% 	Forward time: 	 0.13 sec
2023-03-28 16:39:28,631 			Loss:    4.284e-04    			Backward time: 	 0.01 sec 
2023-03-28 16:39:28,674 			Learning rate: weights:   1.000e-07    
2023-03-28 16:39:28,674 			Last test performance: 99.51%
2023-03-28 16:39:28,674 ----------------
2023-03-28 16:39:28,804   97  =>  38   		Training 486 pattern with 99.58% 	Forward time: 	 0.12 sec
2023-03-28 16:39:28,804 			Loss:    2.979e-04    			Backward time: 	 0.01 sec 
2023-03-28 16:39:28,866 			Learning rate: weights:   1.000e-07    
2023-03-28 16:39:28,866 			Last test performance: 99.51%
2023-03-28 16:39:28,866 ----------------
2023-03-28 16:39:29,003   97  =>  39   		Training 486 pattern with 100.00% 	Forward time: 	 0.12 sec
2023-03-28 16:39:29,003 			Loss:    1.367e-04    			Backward time: 	 0.01 sec 
2023-03-28 16:39:29,039 			Learning rate: weights:   1.000e-07    
2023-03-28 16:39:29,039 			Last test performance: 99.51%
2023-03-28 16:39:29,039 ----------------
2023-03-28 16:39:29,179   97  =>  40   		Training 486 pattern with 99.79% 	Forward time: 	 0.13 sec
2023-03-28 16:39:29,179 			Loss:    2.514e-04    			Backward time: 	 0.01 sec 
2023-03-28 16:39:29,292 			Learning rate: weights:   1.000e-07    
2023-03-28 16:39:29,292 			Last test performance: 99.51%
2023-03-28 16:39:29,292 ----------------
2023-03-28 16:39:29,404   97  =>  41   		Training 486 pattern with 99.79% 	Forward time: 	 0.10 sec
2023-03-28 16:39:29,404 			Loss:    1.794e-04    			Backward time: 	 0.01 sec 
2023-03-28 16:39:29,447 			Learning rate: weights:   1.000e-07    
2023-03-28 16:39:29,447 			Last test performance: 99.51%
2023-03-28 16:39:29,447 ----------------
2023-03-28 16:39:29,610   97  =>  42   		Training 486 pattern with 99.79% 	Forward time: 	 0.14 sec
2023-03-28 16:39:29,610 			Loss:    2.790e-04    			Backward time: 	 0.01 sec 
2023-03-28 16:39:29,658 			Learning rate: weights:   1.000e-07    
2023-03-28 16:39:29,658 			Last test performance: 99.51%
2023-03-28 16:39:29,658 ----------------
2023-03-28 16:39:29,788   97  =>  43   		Training 486 pattern with 100.00% 	Forward time: 	 0.12 sec
2023-03-28 16:39:29,788 			Loss:    8.179e-05    			Backward time: 	 0.01 sec 
2023-03-28 16:39:29,827 			Learning rate: weights:   1.000e-07    
2023-03-28 16:39:29,827 			Last test performance: 99.51%
2023-03-28 16:39:29,827 ----------------
2023-03-28 16:39:29,975   97  =>  44   		Training 486 pattern with 100.00% 	Forward time: 	 0.13 sec
2023-03-28 16:39:29,975 			Loss:    2.982e-05    			Backward time: 	 0.01 sec 
2023-03-28 16:39:30,014 			Learning rate: weights:   1.000e-07    
2023-03-28 16:39:30,015 			Last test performance: 99.51%
2023-03-28 16:39:30,015 ----------------
2023-03-28 16:39:30,129   97  =>  45   		Training 486 pattern with 100.00% 	Forward time: 	 0.10 sec
2023-03-28 16:39:30,129 			Loss:    6.043e-05    			Backward time: 	 0.01 sec 
2023-03-28 16:39:30,178 			Learning rate: weights:   1.000e-07    
2023-03-28 16:39:30,178 			Last test performance: 99.51%
2023-03-28 16:39:30,178 ----------------
2023-03-28 16:39:30,320   97  =>  46   		Training 486 pattern with 100.00% 	Forward time: 	 0.13 sec
2023-03-28 16:39:30,320 			Loss:    1.838e-04    			Backward time: 	 0.01 sec 
2023-03-28 16:39:30,415 			Learning rate: weights:   1.000e-07    
2023-03-28 16:39:30,415 			Last test performance: 99.51%
2023-03-28 16:39:30,415 ----------------
2023-03-28 16:39:30,532   97  =>  47   		Training 486 pattern with 100.00% 	Forward time: 	 0.11 sec
2023-03-28 16:39:30,533 			Loss:    7.085e-05    			Backward time: 	 0.01 sec 
2023-03-28 16:39:30,577 			Learning rate: weights:   1.000e-07    
2023-03-28 16:39:30,577 			Last test performance: 99.51%
2023-03-28 16:39:30,577 ----------------
2023-03-28 16:39:30,698   97  =>  48   		Training 486 pattern with 100.00% 	Forward time: 	 0.11 sec
2023-03-28 16:39:30,698 			Loss:    8.088e-05    			Backward time: 	 0.01 sec 
2023-03-28 16:39:30,739 			Learning rate: weights:   1.000e-07    
2023-03-28 16:39:30,739 			Last test performance: 99.51%
2023-03-28 16:39:30,739 ----------------
2023-03-28 16:39:30,884   97  =>  49   		Training 486 pattern with 100.00% 	Forward time: 	 0.13 sec
2023-03-28 16:39:30,884 			Loss:    9.299e-05    			Backward time: 	 0.01 sec 
2023-03-28 16:39:30,921 			Learning rate: weights:   1.000e-07    
2023-03-28 16:39:30,921 			Last test performance: 99.51%
2023-03-28 16:39:30,921 ----------------
2023-03-28 16:39:31,032   97  =>  50   		Training 486 pattern with 100.00% 	Forward time: 	 0.10 sec
2023-03-28 16:39:31,032 			Loss:    5.137e-05    			Backward time: 	 0.01 sec 
2023-03-28 16:39:31,074 			Learning rate: weights:   1.000e-07    
2023-03-28 16:39:31,074 			Last test performance: 99.51%
2023-03-28 16:39:31,074 ----------------
2023-03-28 16:39:31,223   97  =>  51   		Training 486 pattern with 100.00% 	Forward time: 	 0.13 sec
2023-03-28 16:39:31,223 			Loss:    7.937e-05    			Backward time: 	 0.01 sec 
2023-03-28 16:39:31,260 			Learning rate: weights:   1.000e-07    
2023-03-28 16:39:31,260 			Last test performance: 99.51%
2023-03-28 16:39:31,260 ----------------
2023-03-28 16:39:31,372   97  =>  52   		Training 486 pattern with 99.79% 	Forward time: 	 0.10 sec
2023-03-28 16:39:31,372 			Loss:    2.712e-04    			Backward time: 	 0.01 sec 
2023-03-28 16:39:31,408 			Learning rate: weights:   1.000e-07    
2023-03-28 16:39:31,408 			Last test performance: 99.51%
2023-03-28 16:39:31,408 ----------------
2023-03-28 16:39:31,560   97  =>  53   		Training 486 pattern with 100.00% 	Forward time: 	 0.14 sec
2023-03-28 16:39:31,561 			Loss:    1.334e-04    			Backward time: 	 0.01 sec 
2023-03-28 16:39:31,603 			Learning rate: weights:   1.000e-07    
2023-03-28 16:39:31,603 			Last test performance: 99.51%
2023-03-28 16:39:31,603 ----------------
2023-03-28 16:39:31,753   97  =>  54   		Training 486 pattern with 100.00% 	Forward time: 	 0.14 sec
2023-03-28 16:39:31,753 			Loss:    3.400e-05    			Backward time: 	 0.01 sec 
2023-03-28 16:39:31,800 			Learning rate: weights:   1.000e-07    
2023-03-28 16:39:31,800 			Last test performance: 99.51%
2023-03-28 16:39:31,800 ----------------
2023-03-28 16:39:31,957   97  =>  55   		Training 486 pattern with 99.79% 	Forward time: 	 0.14 sec
2023-03-28 16:39:31,957 			Loss:    2.017e-04    			Backward time: 	 0.01 sec 
2023-03-28 16:39:31,993 			Learning rate: weights:   1.000e-07    
2023-03-28 16:39:31,993 			Last test performance: 99.51%
2023-03-28 16:39:31,993 ----------------
2023-03-28 16:39:32,116   97  =>  56   		Training 486 pattern with 99.79% 	Forward time: 	 0.11 sec
2023-03-28 16:39:32,116 			Loss:    1.365e-04    			Backward time: 	 0.01 sec 
2023-03-28 16:39:32,157 			Learning rate: weights:   1.000e-07    
2023-03-28 16:39:32,157 			Last test performance: 99.51%
2023-03-28 16:39:32,157 ----------------
2023-03-28 16:39:32,272   97  =>  57   		Training 486 pattern with 99.58% 	Forward time: 	 0.10 sec
2023-03-28 16:39:32,272 			Loss:    3.018e-04    			Backward time: 	 0.01 sec 
2023-03-28 16:39:32,316 			Learning rate: weights:   1.000e-07    
2023-03-28 16:39:32,316 			Last test performance: 99.51%
2023-03-28 16:39:32,316 ----------------
2023-03-28 16:39:32,466   97  =>  58   		Training 486 pattern with 100.00% 	Forward time: 	 0.14 sec
2023-03-28 16:39:32,466 			Loss:    6.101e-05    			Backward time: 	 0.01 sec 
2023-03-28 16:39:32,507 			Learning rate: weights:   1.000e-07    
2023-03-28 16:39:32,507 			Last test performance: 99.51%
2023-03-28 16:39:32,507 ----------------
2023-03-28 16:39:32,659   97  =>  59   		Training 486 pattern with 99.79% 	Forward time: 	 0.14 sec
2023-03-28 16:39:32,659 			Loss:    1.832e-04    			Backward time: 	 0.01 sec 
2023-03-28 16:39:32,697 			Learning rate: weights:   1.000e-07    
2023-03-28 16:39:32,697 			Last test performance: 99.51%
2023-03-28 16:39:32,697 ----------------
2023-03-28 16:39:32,845   97  =>  60   		Training 486 pattern with 99.58% 	Forward time: 	 0.13 sec
2023-03-28 16:39:32,846 			Loss:    8.952e-04    			Backward time: 	 0.01 sec 
2023-03-28 16:39:32,885 			Learning rate: weights:   1.000e-07    
2023-03-28 16:39:32,885 			Last test performance: 99.51%
2023-03-28 16:39:32,885 ----------------
2023-03-28 16:39:33,028   97  =>  61   		Training 486 pattern with 100.00% 	Forward time: 	 0.12 sec
2023-03-28 16:39:33,028 			Loss:    6.137e-05    			Backward time: 	 0.01 sec 
2023-03-28 16:39:33,092 			Learning rate: weights:   1.000e-07    
2023-03-28 16:39:33,092 			Last test performance: 99.51%
2023-03-28 16:39:33,092 ----------------
2023-03-28 16:39:33,225   97  =>  62   		Training 486 pattern with 99.79% 	Forward time: 	 0.12 sec
2023-03-28 16:39:33,225 			Loss:    1.784e-04    			Backward time: 	 0.01 sec 
2023-03-28 16:39:33,268 			Learning rate: weights:   1.000e-07    
2023-03-28 16:39:33,268 			Last test performance: 99.51%
2023-03-28 16:39:33,268 ----------------
2023-03-28 16:39:33,425   97  =>  63   		Training 486 pattern with 99.79% 	Forward time: 	 0.14 sec
2023-03-28 16:39:33,425 			Loss:    1.603e-04    			Backward time: 	 0.01 sec 
2023-03-28 16:39:33,472 			Learning rate: weights:   1.000e-07    
2023-03-28 16:39:33,472 			Last test performance: 99.51%
2023-03-28 16:39:33,472 ----------------
2023-03-28 16:39:33,618   97  =>  64   		Training 486 pattern with 100.00% 	Forward time: 	 0.13 sec
2023-03-28 16:39:33,618 			Loss:    6.176e-05    			Backward time: 	 0.01 sec 
2023-03-28 16:39:33,661 			Learning rate: weights:   1.000e-07    
2023-03-28 16:39:33,662 			Last test performance: 99.51%
2023-03-28 16:39:33,662 ----------------
2023-03-28 16:39:33,808   97  =>  65   		Training 486 pattern with 99.58% 	Forward time: 	 0.13 sec
2023-03-28 16:39:33,808 			Loss:    6.143e-04    			Backward time: 	 0.01 sec 
2023-03-28 16:39:33,852 			Learning rate: weights:   1.000e-07    
2023-03-28 16:39:33,852 			Last test performance: 99.51%
2023-03-28 16:39:33,852 ----------------
2023-03-28 16:39:33,971   97  =>  66   		Training 486 pattern with 100.00% 	Forward time: 	 0.11 sec
2023-03-28 16:39:33,972 			Loss:    2.674e-05    			Backward time: 	 0.01 sec 
2023-03-28 16:39:34,011 			Learning rate: weights:   1.000e-07    
2023-03-28 16:39:34,011 			Last test performance: 99.51%
2023-03-28 16:39:34,011 ----------------
2023-03-28 16:39:34,162   97  =>  67   		Training 486 pattern with 100.00% 	Forward time: 	 0.13 sec
2023-03-28 16:39:34,162 			Loss:    4.370e-05    			Backward time: 	 0.01 sec 
2023-03-28 16:39:34,208 			Learning rate: weights:   1.000e-07    
2023-03-28 16:39:34,208 			Last test performance: 99.51%
2023-03-28 16:39:34,208 ----------------
2023-03-28 16:39:34,353   97  =>  68   		Training 486 pattern with 100.00% 	Forward time: 	 0.13 sec
2023-03-28 16:39:34,353 			Loss:    7.973e-05    			Backward time: 	 0.01 sec 
2023-03-28 16:39:34,390 			Learning rate: weights:   1.000e-07    
2023-03-28 16:39:34,390 			Last test performance: 99.51%
2023-03-28 16:39:34,390 ----------------
2023-03-28 16:39:34,540   97  =>  69   		Training 486 pattern with 100.00% 	Forward time: 	 0.14 sec
2023-03-28 16:39:34,541 			Loss:    9.806e-05    			Backward time: 	 0.01 sec 
2023-03-28 16:39:34,577 			Learning rate: weights:   1.000e-07    
2023-03-28 16:39:34,577 			Last test performance: 99.51%
2023-03-28 16:39:34,577 ----------------
2023-03-28 16:39:34,692   97  =>  70   		Training 486 pattern with 99.58% 	Forward time: 	 0.10 sec
2023-03-28 16:39:34,693 			Loss:    2.293e-04    			Backward time: 	 0.01 sec 
2023-03-28 16:39:34,730 			Learning rate: weights:   1.000e-07    
2023-03-28 16:39:34,730 			Last test performance: 99.51%
2023-03-28 16:39:34,730 ----------------
2023-03-28 16:39:34,874   97  =>  71   		Training 486 pattern with 100.00% 	Forward time: 	 0.13 sec
2023-03-28 16:39:34,874 			Loss:    1.191e-04    			Backward time: 	 0.01 sec 
2023-03-28 16:39:34,910 			Learning rate: weights:   1.000e-07    
2023-03-28 16:39:34,911 			Last test performance: 99.51%
2023-03-28 16:39:34,911 ----------------
2023-03-28 16:39:35,030   97  =>  72   		Training 486 pattern with 100.00% 	Forward time: 	 0.11 sec
2023-03-28 16:39:35,030 			Loss:    8.747e-05    			Backward time: 	 0.01 sec 
2023-03-28 16:39:35,092 			Learning rate: weights:   1.000e-07    
2023-03-28 16:39:35,092 			Last test performance: 99.51%
2023-03-28 16:39:35,092 ----------------
2023-03-28 16:39:35,238   97  =>  73   		Training 486 pattern with 100.00% 	Forward time: 	 0.13 sec
2023-03-28 16:39:35,238 			Loss:    7.412e-05    			Backward time: 	 0.01 sec 
2023-03-28 16:39:35,297 			Learning rate: weights:   1.000e-07    
2023-03-28 16:39:35,297 			Last test performance: 99.51%
2023-03-28 16:39:35,297 ----------------
2023-03-28 16:39:35,447   97  =>  74   		Training 486 pattern with 100.00% 	Forward time: 	 0.13 sec
2023-03-28 16:39:35,447 			Loss:    9.498e-05    			Backward time: 	 0.01 sec 
2023-03-28 16:39:35,485 			Learning rate: weights:   1.000e-07    
2023-03-28 16:39:35,485 			Last test performance: 99.51%
2023-03-28 16:39:35,485 ----------------
2023-03-28 16:39:35,631   97  =>  75   		Training 486 pattern with 100.00% 	Forward time: 	 0.13 sec
2023-03-28 16:39:35,631 			Loss:    6.066e-05    			Backward time: 	 0.01 sec 
2023-03-28 16:39:35,667 			Learning rate: weights:   1.000e-07    
2023-03-28 16:39:35,667 			Last test performance: 99.51%
2023-03-28 16:39:35,667 ----------------
2023-03-28 16:39:35,782   97  =>  76   		Training 486 pattern with 100.00% 	Forward time: 	 0.10 sec
2023-03-28 16:39:35,782 			Loss:    4.903e-05    			Backward time: 	 0.01 sec 
2023-03-28 16:39:35,820 			Learning rate: weights:   1.000e-07    
2023-03-28 16:39:35,820 			Last test performance: 99.51%
2023-03-28 16:39:35,820 ----------------
2023-03-28 16:39:35,965   97  =>  77   		Training 486 pattern with 99.79% 	Forward time: 	 0.13 sec
2023-03-28 16:39:35,965 			Loss:    1.173e-04    			Backward time: 	 0.01 sec 
2023-03-28 16:39:36,009 			Learning rate: weights:   1.000e-07    
2023-03-28 16:39:36,009 			Last test performance: 99.51%
2023-03-28 16:39:36,009 ----------------
2023-03-28 16:39:36,166   97  =>  78   		Training 486 pattern with 99.79% 	Forward time: 	 0.14 sec
2023-03-28 16:39:36,166 			Loss:    3.201e-04    			Backward time: 	 0.01 sec 
2023-03-28 16:39:36,208 			Learning rate: weights:   1.000e-07    
2023-03-28 16:39:36,208 			Last test performance: 99.51%
2023-03-28 16:39:36,208 ----------------
2023-03-28 16:39:36,353   97  =>  79   		Training 486 pattern with 99.79% 	Forward time: 	 0.13 sec
2023-03-28 16:39:36,353 			Loss:    2.675e-04    			Backward time: 	 0.01 sec 
2023-03-28 16:39:36,400 			Learning rate: weights:   1.000e-07    
2023-03-28 16:39:36,400 			Last test performance: 99.51%
2023-03-28 16:39:36,400 ----------------
2023-03-28 16:39:36,543   97  =>  80   		Training 486 pattern with 100.00% 	Forward time: 	 0.13 sec
2023-03-28 16:39:36,543 			Loss:    1.171e-04    			Backward time: 	 0.01 sec 
2023-03-28 16:39:36,585 			Learning rate: weights:   1.000e-07    
2023-03-28 16:39:36,585 			Last test performance: 99.51%
2023-03-28 16:39:36,585 ----------------
2023-03-28 16:39:36,728   97  =>  81   		Training 486 pattern with 99.79% 	Forward time: 	 0.13 sec
2023-03-28 16:39:36,728 			Loss:    3.283e-04    			Backward time: 	 0.01 sec 
2023-03-28 16:39:36,771 			Learning rate: weights:   1.000e-07    
2023-03-28 16:39:36,771 			Last test performance: 99.51%
2023-03-28 16:39:36,771 ----------------
2023-03-28 16:39:36,917   97  =>  82   		Training 486 pattern with 100.00% 	Forward time: 	 0.13 sec
2023-03-28 16:39:36,917 			Loss:    3.215e-05    			Backward time: 	 0.01 sec 
2023-03-28 16:39:36,967 			Learning rate: weights:   1.000e-07    
2023-03-28 16:39:36,967 			Last test performance: 99.51%
2023-03-28 16:39:36,967 ----------------
2023-03-28 16:39:37,104   97  =>  83   		Training 486 pattern with 99.58% 	Forward time: 	 0.12 sec
2023-03-28 16:39:37,104 			Loss:    2.908e-04    			Backward time: 	 0.01 sec 
2023-03-28 16:39:37,153 			Learning rate: weights:   1.000e-07    
2023-03-28 16:39:37,153 			Last test performance: 99.51%
2023-03-28 16:39:37,153 ----------------
2023-03-28 16:39:37,275   97  =>  84   		Training 486 pattern with 100.00% 	Forward time: 	 0.11 sec
2023-03-28 16:39:37,275 			Loss:    8.797e-05    			Backward time: 	 0.01 sec 
2023-03-28 16:39:37,314 			Learning rate: weights:   1.000e-07    
2023-03-28 16:39:37,314 			Last test performance: 99.51%
2023-03-28 16:39:37,314 ----------------
2023-03-28 16:39:37,474   97  =>  85   		Training 486 pattern with 99.79% 	Forward time: 	 0.14 sec
2023-03-28 16:39:37,474 			Loss:    5.082e-04    			Backward time: 	 0.01 sec 
2023-03-28 16:39:37,514 			Learning rate: weights:   1.000e-07    
2023-03-28 16:39:37,514 			Last test performance: 99.51%
2023-03-28 16:39:37,514 ----------------
2023-03-28 16:39:37,656   97  =>  86   		Training 486 pattern with 100.00% 	Forward time: 	 0.13 sec
2023-03-28 16:39:37,656 			Loss:    6.630e-05    			Backward time: 	 0.01 sec 
2023-03-28 16:39:37,703 			Learning rate: weights:   1.000e-07    
2023-03-28 16:39:37,704 			Last test performance: 99.51%
2023-03-28 16:39:37,704 ----------------
2023-03-28 16:39:37,859   97  =>  87   		Training 486 pattern with 100.00% 	Forward time: 	 0.14 sec
2023-03-28 16:39:37,859 			Loss:    7.485e-05    			Backward time: 	 0.01 sec 
2023-03-28 16:39:37,906 			Learning rate: weights:   1.000e-07    
2023-03-28 16:39:37,906 			Last test performance: 99.51%
2023-03-28 16:39:37,906 ----------------
2023-03-28 16:39:38,040   97  =>  88   		Training 486 pattern with 99.58% 	Forward time: 	 0.12 sec
2023-03-28 16:39:38,040 			Loss:    2.300e-04    			Backward time: 	 0.01 sec 
2023-03-28 16:39:38,098 			Learning rate: weights:   1.000e-07    
2023-03-28 16:39:38,098 			Last test performance: 99.51%
2023-03-28 16:39:38,098 ----------------
2023-03-28 16:39:38,241   97  =>  89   		Training 486 pattern with 100.00% 	Forward time: 	 0.13 sec
2023-03-28 16:39:38,241 			Loss:    6.331e-05    			Backward time: 	 0.01 sec 
2023-03-28 16:39:38,276 			Learning rate: weights:   1.000e-07    
2023-03-28 16:39:38,276 			Last test performance: 99.51%
2023-03-28 16:39:38,276 ----------------
2023-03-28 16:39:38,425   97  =>  90   		Training 486 pattern with 100.00% 	Forward time: 	 0.13 sec
2023-03-28 16:39:38,425 			Loss:    1.025e-04    			Backward time: 	 0.01 sec 
2023-03-28 16:39:38,467 			Learning rate: weights:   1.000e-07    
2023-03-28 16:39:38,467 			Last test performance: 99.51%
2023-03-28 16:39:38,467 ----------------
2023-03-28 16:39:38,628   97  =>  91   		Training 486 pattern with 100.00% 	Forward time: 	 0.14 sec
2023-03-28 16:39:38,628 			Loss:    6.809e-05    			Backward time: 	 0.01 sec 
2023-03-28 16:39:38,683 			Learning rate: weights:   1.000e-07    
2023-03-28 16:39:38,683 			Last test performance: 99.51%
2023-03-28 16:39:38,683 ----------------
2023-03-28 16:39:38,826   97  =>  92   		Training 486 pattern with 99.79% 	Forward time: 	 0.13 sec
2023-03-28 16:39:38,826 			Loss:    2.742e-04    			Backward time: 	 0.01 sec 
2023-03-28 16:39:38,870 			Learning rate: weights:   1.000e-07    
2023-03-28 16:39:38,870 			Last test performance: 99.51%
2023-03-28 16:39:38,870 ----------------
2023-03-28 16:39:39,014   97  =>  93   		Training 486 pattern with 100.00% 	Forward time: 	 0.13 sec
2023-03-28 16:39:39,014 			Loss:    2.408e-04    			Backward time: 	 0.01 sec 
2023-03-28 16:39:39,051 			Learning rate: weights:   1.000e-07    
2023-03-28 16:39:39,051 			Last test performance: 99.51%
2023-03-28 16:39:39,051 ----------------
2023-03-28 16:39:39,199   97  =>  94   		Training 486 pattern with 99.79% 	Forward time: 	 0.13 sec
2023-03-28 16:39:39,199 			Loss:    1.299e-04    			Backward time: 	 0.01 sec 
2023-03-28 16:39:39,238 			Learning rate: weights:   1.000e-07    
2023-03-28 16:39:39,238 			Last test performance: 99.51%
2023-03-28 16:39:39,239 ----------------
2023-03-28 16:39:39,391   97  =>  95   		Training 486 pattern with 99.58% 	Forward time: 	 0.13 sec
2023-03-28 16:39:39,392 			Loss:    3.935e-04    			Backward time: 	 0.01 sec 
2023-03-28 16:39:39,463 			Learning rate: weights:   1.000e-07    
2023-03-28 16:39:39,463 			Last test performance: 99.51%
2023-03-28 16:39:39,463 ----------------
2023-03-28 16:39:39,614   97  =>  96   		Training 486 pattern with 100.00% 	Forward time: 	 0.13 sec
2023-03-28 16:39:39,614 			Loss:    9.184e-05    			Backward time: 	 0.01 sec 
2023-03-28 16:39:39,670 			Learning rate: weights:   1.000e-07    
2023-03-28 16:39:39,670 			Last test performance: 99.51%
2023-03-28 16:39:39,670 ----------------
2023-03-28 16:39:39,810   97  =>  97   		Training 486 pattern with 100.00% 	Forward time: 	 0.12 sec
2023-03-28 16:39:39,810 			Loss:    9.815e-05    			Backward time: 	 0.01 sec 
2023-03-28 16:39:39,955 			Learning rate: weights:   1.000e-07    
2023-03-28 16:39:39,955 			Last test performance: 99.51%
2023-03-28 16:39:39,955 ----------------
2023-03-28 16:39:40,072   97  =>  98   		Training 486 pattern with 100.00% 	Forward time: 	 0.10 sec
2023-03-28 16:39:40,072 			Loss:    1.670e-04    			Backward time: 	 0.01 sec 
2023-03-28 16:39:40,124 			Learning rate: weights:   1.000e-07    
2023-03-28 16:39:40,124 			Last test performance: 99.51%
2023-03-28 16:39:40,124 ----------------
2023-03-28 16:39:40,250   97  =>  99   		Training 486 pattern with 99.79% 	Forward time: 	 0.11 sec
2023-03-28 16:39:40,250 			Loss:    2.688e-04    			Backward time: 	 0.01 sec 
2023-03-28 16:39:40,316 			Learning rate: weights:   1.000e-07    
2023-03-28 16:39:40,316 			Last test performance: 99.51%
2023-03-28 16:39:40,316 ----------------
2023-03-28 16:39:40,469   97  => 100   		Training 486 pattern with 100.00% 	Forward time: 	 0.14 sec
2023-03-28 16:39:40,469 			Loss:    5.125e-05    			Backward time: 	 0.01 sec 
2023-03-28 16:39:40,507 			Learning rate: weights:   1.000e-07    
2023-03-28 16:39:40,507 			Last test performance: 99.51%
2023-03-28 16:39:40,507 ----------------
2023-03-28 16:39:40,652   97  => 101   		Training 486 pattern with 99.79% 	Forward time: 	 0.13 sec
2023-03-28 16:39:40,652 			Loss:    3.268e-04    			Backward time: 	 0.01 sec 
2023-03-28 16:39:40,706 			Learning rate: weights:   1.000e-07    
2023-03-28 16:39:40,706 			Last test performance: 99.51%
2023-03-28 16:39:40,706 ----------------
2023-03-28 16:39:40,863   97  => 102   		Training 486 pattern with 99.79% 	Forward time: 	 0.13 sec
2023-03-28 16:39:40,863 			Loss:    2.444e-04    			Backward time: 	 0.01 sec 
2023-03-28 16:39:40,904 			Learning rate: weights:   1.000e-07    
2023-03-28 16:39:40,904 			Last test performance: 99.51%
2023-03-28 16:39:40,904 ----------------
2023-03-28 16:39:41,058   97  => 103   		Training 486 pattern with 99.79% 	Forward time: 	 0.13 sec
2023-03-28 16:39:41,058 			Loss:    2.187e-04    			Backward time: 	 0.01 sec 
2023-03-28 16:39:41,092 			Learning rate: weights:   1.000e-07    
2023-03-28 16:39:41,092 			Last test performance: 99.51%
2023-03-28 16:39:41,092 ----------------
2023-03-28 16:39:41,239   97  => 104   		Training 486 pattern with 100.00% 	Forward time: 	 0.13 sec
2023-03-28 16:39:41,240 			Loss:    1.085e-04    			Backward time: 	 0.01 sec 
2023-03-28 16:39:41,276 			Learning rate: weights:   1.000e-07    
2023-03-28 16:39:41,276 			Last test performance: 99.51%
2023-03-28 16:39:41,276 ----------------
2023-03-28 16:39:41,427   97  => 105   		Training 486 pattern with 100.00% 	Forward time: 	 0.13 sec
2023-03-28 16:39:41,427 			Loss:    4.209e-05    			Backward time: 	 0.01 sec 
2023-03-28 16:39:41,483 			Learning rate: weights:   1.000e-07    
2023-03-28 16:39:41,483 			Last test performance: 99.51%
2023-03-28 16:39:41,483 ----------------
2023-03-28 16:39:41,631   97  => 106   		Training 486 pattern with 99.58% 	Forward time: 	 0.13 sec
2023-03-28 16:39:41,631 			Loss:    1.741e-04    			Backward time: 	 0.01 sec 
2023-03-28 16:39:41,670 			Learning rate: weights:   1.000e-07    
2023-03-28 16:39:41,670 			Last test performance: 99.51%
2023-03-28 16:39:41,670 ----------------
2023-03-28 16:39:41,825   97  => 107   		Training 486 pattern with 100.00% 	Forward time: 	 0.14 sec
2023-03-28 16:39:41,825 			Loss:    6.945e-05    			Backward time: 	 0.01 sec 
2023-03-28 16:39:41,860 			Learning rate: weights:   1.000e-07    
2023-03-28 16:39:41,860 			Last test performance: 99.51%
2023-03-28 16:39:41,860 ----------------
2023-03-28 16:39:41,990   97  => 108   		Training 486 pattern with 100.00% 	Forward time: 	 0.12 sec
2023-03-28 16:39:41,990 			Loss:    1.149e-04    			Backward time: 	 0.01 sec 
2023-03-28 16:39:42,038 			Learning rate: weights:   1.000e-07    
2023-03-28 16:39:42,039 			Last test performance: 99.51%
2023-03-28 16:39:42,039 ----------------
2023-03-28 16:39:42,192   97  => 109   		Training 486 pattern with 99.79% 	Forward time: 	 0.14 sec
2023-03-28 16:39:42,192 			Loss:    2.330e-04    			Backward time: 	 0.01 sec 
2023-03-28 16:39:42,249 			Learning rate: weights:   1.000e-07    
2023-03-28 16:39:42,249 			Last test performance: 99.51%
2023-03-28 16:39:42,249 ----------------
2023-03-28 16:39:42,389   97  => 110   		Training 486 pattern with 100.00% 	Forward time: 	 0.12 sec
2023-03-28 16:39:42,389 			Loss:    8.156e-05    			Backward time: 	 0.01 sec 
2023-03-28 16:39:42,439 			Learning rate: weights:   1.000e-07    
2023-03-28 16:39:42,439 			Last test performance: 99.51%
2023-03-28 16:39:42,439 ----------------
2023-03-28 16:39:42,581   97  => 111   		Training 486 pattern with 99.79% 	Forward time: 	 0.12 sec
2023-03-28 16:39:42,581 			Loss:    2.055e-04    			Backward time: 	 0.01 sec 
2023-03-28 16:39:42,617 			Learning rate: weights:   1.000e-07    
2023-03-28 16:39:42,617 			Last test performance: 99.51%
2023-03-28 16:39:42,617 ----------------
2023-03-28 16:39:42,739   97  => 112   		Training 486 pattern with 99.79% 	Forward time: 	 0.11 sec
2023-03-28 16:39:42,739 			Loss:    1.734e-04    			Backward time: 	 0.01 sec 
2023-03-28 16:39:42,793 			Learning rate: weights:   1.000e-07    
2023-03-28 16:39:42,793 			Last test performance: 99.51%
2023-03-28 16:39:42,793 ----------------
2023-03-28 16:39:42,934   97  => 113   		Training 486 pattern with 100.00% 	Forward time: 	 0.13 sec
2023-03-28 16:39:42,934 			Loss:    3.946e-05    			Backward time: 	 0.01 sec 
2023-03-28 16:39:42,980 			Learning rate: weights:   1.000e-07    
2023-03-28 16:39:42,980 			Last test performance: 99.51%
2023-03-28 16:39:42,980 ----------------
2023-03-28 16:39:43,122   97  => 114   		Training 486 pattern with 99.58% 	Forward time: 	 0.12 sec
2023-03-28 16:39:43,122 			Loss:    1.883e-04    			Backward time: 	 0.01 sec 
2023-03-28 16:39:43,184 			Learning rate: weights:   1.000e-07    
2023-03-28 16:39:43,184 			Last test performance: 99.51%
2023-03-28 16:39:43,184 ----------------
2023-03-28 16:39:43,324   97  => 115   		Training 486 pattern with 100.00% 	Forward time: 	 0.12 sec
2023-03-28 16:39:43,324 			Loss:    4.659e-05    			Backward time: 	 0.01 sec 
2023-03-28 16:39:43,415 			Learning rate: weights:   1.000e-07    
2023-03-28 16:39:43,416 			Last test performance: 99.51%
2023-03-28 16:39:43,416 ----------------
2023-03-28 16:39:43,553   97  => 116   		Training 486 pattern with 100.00% 	Forward time: 	 0.12 sec
2023-03-28 16:39:43,553 			Loss:    8.656e-05    			Backward time: 	 0.01 sec 
2023-03-28 16:39:43,620 			Learning rate: weights:   1.000e-07    
2023-03-28 16:39:43,620 			Last test performance: 99.51%
2023-03-28 16:39:43,620 ----------------
2023-03-28 16:39:43,762   97  => 117   		Training 486 pattern with 100.00% 	Forward time: 	 0.12 sec
2023-03-28 16:39:43,762 			Loss:    6.770e-05    			Backward time: 	 0.01 sec 
2023-03-28 16:39:43,825 			Learning rate: weights:   1.000e-07    
2023-03-28 16:39:43,826 			Last test performance: 99.51%
2023-03-28 16:39:43,826 ----------------
2023-03-28 16:39:43,989   97  => 118   		Training 486 pattern with 99.79% 	Forward time: 	 0.15 sec
2023-03-28 16:39:43,989 			Loss:    1.727e-04    			Backward time: 	 0.01 sec 
2023-03-28 16:39:44,031 			Learning rate: weights:   1.000e-07    
2023-03-28 16:39:44,031 			Last test performance: 99.51%
2023-03-28 16:39:44,031 ----------------
2023-03-28 16:39:44,174   97  => 119   		Training 486 pattern with 100.00% 	Forward time: 	 0.13 sec
2023-03-28 16:39:44,174 			Loss:    5.129e-05    			Backward time: 	 0.01 sec 
2023-03-28 16:39:44,210 			Learning rate: weights:   1.000e-07    
2023-03-28 16:39:44,210 			Last test performance: 99.51%
2023-03-28 16:39:44,210 ----------------
2023-03-28 16:39:44,351   97  => 120   		Training 486 pattern with 99.79% 	Forward time: 	 0.13 sec
2023-03-28 16:39:44,351 			Loss:    1.599e-04    			Backward time: 	 0.01 sec 
2023-03-28 16:39:44,411 			Learning rate: weights:   1.000e-07    
2023-03-28 16:39:44,411 			Last test performance: 99.51%
2023-03-28 16:39:44,411 ----------------
2023-03-28 16:39:44,555   97  => 121   		Training 486 pattern with 99.79% 	Forward time: 	 0.13 sec
2023-03-28 16:39:44,555 			Loss:    2.149e-04    			Backward time: 	 0.01 sec 
2023-03-28 16:39:44,590 			Learning rate: weights:   1.000e-07    
2023-03-28 16:39:44,590 			Last test performance: 99.51%
2023-03-28 16:39:44,590 ----------------
2023-03-28 16:39:44,736   97  => 122   		Training 486 pattern with 100.00% 	Forward time: 	 0.13 sec
2023-03-28 16:39:44,736 			Loss:    8.133e-05    			Backward time: 	 0.01 sec 
2023-03-28 16:39:44,809 			Learning rate: weights:   1.000e-07    
2023-03-28 16:39:44,809 			Last test performance: 99.51%
2023-03-28 16:39:44,809 ----------------
2023-03-28 16:39:44,963   97  => 123   		Training 486 pattern with 100.00% 	Forward time: 	 0.14 sec
2023-03-28 16:39:44,963 			Loss:    1.596e-05    			Backward time: 	 0.01 sec 
2023-03-28 16:39:45,009 			Learning rate: weights:   1.000e-07    
2023-03-28 16:39:45,009 			Last test performance: 99.51%
2023-03-28 16:39:45,010 ----------------
2023-03-28 16:39:45,155   97  => 124   		Training 486 pattern with 100.00% 	Forward time: 	 0.12 sec
2023-03-28 16:39:45,155 			Loss:    1.103e-04    			Backward time: 	 0.01 sec 
2023-03-28 16:39:45,251 
2023-03-28 16:39:45,251 Testing:
2023-03-28 16:39:45,262 		24 of 10000 with 100.00% 	 Time used:  0.01 sec
2023-03-28 16:39:45,271 		48 of 10000 with 100.00% 	 Time used:  0.01 sec
2023-03-28 16:39:45,281 		72 of 10000 with 100.00% 	 Time used:  0.01 sec
2023-03-28 16:39:45,290 		96 of 10000 with 100.00% 	 Time used:  0.01 sec
2023-03-28 16:39:45,299 		120 of 10000 with 100.00% 	 Time used:  0.01 sec
2023-03-28 16:39:45,304 		144 of 10000 with 100.00% 	 Time used:  0.00 sec
2023-03-28 16:39:45,310 		168 of 10000 with 100.00% 	 Time used:  0.01 sec
2023-03-28 16:39:45,314 		192 of 10000 with 100.00% 	 Time used:  0.00 sec
2023-03-28 16:39:45,319 		216 of 10000 with 100.00% 	 Time used:  0.00 sec
2023-03-28 16:39:45,325 		240 of 10000 with 100.00% 	 Time used:  0.01 sec
2023-03-28 16:39:45,329 		264 of 10000 with 99.62% 	 Time used:  0.00 sec
2023-03-28 16:39:45,333 		288 of 10000 with 99.65% 	 Time used:  0.00 sec
2023-03-28 16:39:45,337 		312 of 10000 with 99.68% 	 Time used:  0.00 sec
2023-03-28 16:39:45,343 		336 of 10000 with 99.40% 	 Time used:  0.01 sec
2023-03-28 16:39:45,348 		360 of 10000 with 99.44% 	 Time used:  0.01 sec
2023-03-28 16:39:45,352 		384 of 10000 with 99.48% 	 Time used:  0.00 sec
2023-03-28 16:39:45,356 		408 of 10000 with 99.51% 	 Time used:  0.00 sec
2023-03-28 16:39:45,360 		432 of 10000 with 99.54% 	 Time used:  0.00 sec
2023-03-28 16:39:45,364 		456 of 10000 with 99.34% 	 Time used:  0.00 sec
2023-03-28 16:39:45,367 		480 of 10000 with 99.38% 	 Time used:  0.00 sec
2023-03-28 16:39:45,371 		504 of 10000 with 99.40% 	 Time used:  0.00 sec
2023-03-28 16:39:45,375 		528 of 10000 with 99.43% 	 Time used:  0.00 sec
2023-03-28 16:39:45,379 		552 of 10000 with 99.46% 	 Time used:  0.00 sec
2023-03-28 16:39:45,382 		576 of 10000 with 99.48% 	 Time used:  0.00 sec
2023-03-28 16:39:45,386 		600 of 10000 with 99.50% 	 Time used:  0.00 sec
2023-03-28 16:39:45,392 		624 of 10000 with 99.52% 	 Time used:  0.01 sec
2023-03-28 16:39:45,398 		648 of 10000 with 99.38% 	 Time used:  0.01 sec
2023-03-28 16:39:45,402 		672 of 10000 with 99.26% 	 Time used:  0.00 sec
2023-03-28 16:39:45,405 		696 of 10000 with 99.14% 	 Time used:  0.00 sec
2023-03-28 16:39:45,410 		720 of 10000 with 99.17% 	 Time used:  0.00 sec
2023-03-28 16:39:45,416 		744 of 10000 with 99.19% 	 Time used:  0.01 sec
2023-03-28 16:39:45,422 		768 of 10000 with 99.22% 	 Time used:  0.01 sec
2023-03-28 16:39:45,427 		792 of 10000 with 99.24% 	 Time used:  0.01 sec
2023-03-28 16:39:45,433 		816 of 10000 with 99.26% 	 Time used:  0.01 sec
2023-03-28 16:39:45,437 		840 of 10000 with 99.29% 	 Time used:  0.00 sec
2023-03-28 16:39:45,441 		864 of 10000 with 99.31% 	 Time used:  0.00 sec
2023-03-28 16:39:45,445 		888 of 10000 with 99.32% 	 Time used:  0.00 sec
2023-03-28 16:39:45,454 		912 of 10000 with 99.34% 	 Time used:  0.01 sec
2023-03-28 16:39:45,458 		936 of 10000 with 99.36% 	 Time used:  0.00 sec
2023-03-28 16:39:45,464 		960 of 10000 with 99.27% 	 Time used:  0.01 sec
2023-03-28 16:39:45,467 		984 of 10000 with 99.29% 	 Time used:  0.00 sec
2023-03-28 16:39:45,474 		1008 of 10000 with 99.31% 	 Time used:  0.01 sec
2023-03-28 16:39:45,477 		1032 of 10000 with 99.22% 	 Time used:  0.00 sec
2023-03-28 16:39:45,481 		1056 of 10000 with 99.15% 	 Time used:  0.00 sec
2023-03-28 16:39:45,485 		1080 of 10000 with 99.17% 	 Time used:  0.00 sec
2023-03-28 16:39:45,491 		1104 of 10000 with 99.18% 	 Time used:  0.01 sec
2023-03-28 16:39:45,495 		1128 of 10000 with 99.20% 	 Time used:  0.00 sec
2023-03-28 16:39:45,498 		1152 of 10000 with 99.22% 	 Time used:  0.00 sec
2023-03-28 16:39:45,502 		1176 of 10000 with 99.23% 	 Time used:  0.00 sec
2023-03-28 16:39:45,506 		1200 of 10000 with 99.25% 	 Time used:  0.00 sec
2023-03-28 16:39:45,509 		1224 of 10000 with 99.26% 	 Time used:  0.00 sec
2023-03-28 16:39:45,513 		1248 of 10000 with 99.12% 	 Time used:  0.00 sec
2023-03-28 16:39:45,517 		1272 of 10000 with 99.14% 	 Time used:  0.00 sec
2023-03-28 16:39:45,520 		1296 of 10000 with 99.15% 	 Time used:  0.00 sec
2023-03-28 16:39:45,524 		1320 of 10000 with 99.17% 	 Time used:  0.00 sec
2023-03-28 16:39:45,528 		1344 of 10000 with 99.18% 	 Time used:  0.00 sec
2023-03-28 16:39:45,532 		1368 of 10000 with 99.20% 	 Time used:  0.00 sec
2023-03-28 16:39:45,536 		1392 of 10000 with 99.21% 	 Time used:  0.00 sec
2023-03-28 16:39:45,539 		1416 of 10000 with 99.15% 	 Time used:  0.00 sec
2023-03-28 16:39:45,543 		1440 of 10000 with 99.17% 	 Time used:  0.00 sec
2023-03-28 16:39:45,547 		1464 of 10000 with 99.18% 	 Time used:  0.00 sec
2023-03-28 16:39:45,551 		1488 of 10000 with 99.19% 	 Time used:  0.00 sec
2023-03-28 16:39:45,554 		1512 of 10000 with 99.21% 	 Time used:  0.00 sec
2023-03-28 16:39:45,558 		1536 of 10000 with 99.22% 	 Time used:  0.00 sec
2023-03-28 16:39:45,562 		1560 of 10000 with 99.23% 	 Time used:  0.00 sec
2023-03-28 16:39:45,565 		1584 of 10000 with 99.24% 	 Time used:  0.00 sec
2023-03-28 16:39:45,571 		1608 of 10000 with 99.25% 	 Time used:  0.00 sec
2023-03-28 16:39:45,576 		1632 of 10000 with 99.26% 	 Time used:  0.01 sec
2023-03-28 16:39:45,580 		1656 of 10000 with 99.28% 	 Time used:  0.00 sec
2023-03-28 16:39:45,586 		1680 of 10000 with 99.29% 	 Time used:  0.01 sec
2023-03-28 16:39:45,592 		1704 of 10000 with 99.30% 	 Time used:  0.01 sec
2023-03-28 16:39:45,596 		1728 of 10000 with 99.25% 	 Time used:  0.00 sec
2023-03-28 16:39:45,600 		1752 of 10000 with 99.20% 	 Time used:  0.00 sec
2023-03-28 16:39:45,603 		1776 of 10000 with 99.21% 	 Time used:  0.00 sec
2023-03-28 16:39:45,607 		1800 of 10000 with 99.22% 	 Time used:  0.00 sec
2023-03-28 16:39:45,611 		1824 of 10000 with 99.23% 	 Time used:  0.00 sec
2023-03-28 16:39:45,615 		1848 of 10000 with 99.24% 	 Time used:  0.00 sec
2023-03-28 16:39:45,619 		1872 of 10000 with 99.25% 	 Time used:  0.00 sec
2023-03-28 16:39:45,625 		1896 of 10000 with 99.26% 	 Time used:  0.01 sec
2023-03-28 16:39:45,630 		1920 of 10000 with 99.22% 	 Time used:  0.00 sec
2023-03-28 16:39:45,636 		1944 of 10000 with 99.23% 	 Time used:  0.01 sec
2023-03-28 16:39:45,640 		1968 of 10000 with 99.24% 	 Time used:  0.00 sec
2023-03-28 16:39:45,647 		1992 of 10000 with 99.25% 	 Time used:  0.01 sec
2023-03-28 16:39:45,650 		2016 of 10000 with 99.26% 	 Time used:  0.00 sec
2023-03-28 16:39:45,654 		2040 of 10000 with 99.26% 	 Time used:  0.00 sec
2023-03-28 16:39:45,658 		2064 of 10000 with 99.27% 	 Time used:  0.00 sec
2023-03-28 16:39:45,661 		2088 of 10000 with 99.23% 	 Time used:  0.00 sec
2023-03-28 16:39:45,665 		2112 of 10000 with 99.24% 	 Time used:  0.00 sec
2023-03-28 16:39:45,669 		2136 of 10000 with 99.20% 	 Time used:  0.00 sec
2023-03-28 16:39:45,672 		2160 of 10000 with 99.21% 	 Time used:  0.00 sec
2023-03-28 16:39:45,677 		2184 of 10000 with 99.18% 	 Time used:  0.00 sec
2023-03-28 16:39:45,682 		2208 of 10000 with 99.14% 	 Time used:  0.00 sec
2023-03-28 16:39:45,688 		2232 of 10000 with 99.15% 	 Time used:  0.01 sec
2023-03-28 16:39:45,694 		2256 of 10000 with 99.16% 	 Time used:  0.01 sec
2023-03-28 16:39:45,700 		2280 of 10000 with 99.17% 	 Time used:  0.01 sec
2023-03-28 16:39:45,706 		2304 of 10000 with 99.13% 	 Time used:  0.01 sec
2023-03-28 16:39:45,710 		2328 of 10000 with 99.14% 	 Time used:  0.00 sec
2023-03-28 16:39:45,719 		2352 of 10000 with 99.15% 	 Time used:  0.00 sec
2023-03-28 16:39:45,723 		2376 of 10000 with 99.16% 	 Time used:  0.00 sec
2023-03-28 16:39:45,727 		2400 of 10000 with 99.17% 	 Time used:  0.00 sec
2023-03-28 16:39:45,733 		2424 of 10000 with 99.13% 	 Time used:  0.00 sec
2023-03-28 16:39:45,737 		2448 of 10000 with 99.14% 	 Time used:  0.00 sec
2023-03-28 16:39:45,743 		2472 of 10000 with 99.11% 	 Time used:  0.01 sec
2023-03-28 16:39:45,746 		2496 of 10000 with 99.12% 	 Time used:  0.00 sec
2023-03-28 16:39:45,750 		2520 of 10000 with 99.13% 	 Time used:  0.00 sec
2023-03-28 16:39:45,754 		2544 of 10000 with 99.14% 	 Time used:  0.00 sec
2023-03-28 16:39:45,758 		2568 of 10000 with 99.14% 	 Time used:  0.00 sec
2023-03-28 16:39:45,764 		2592 of 10000 with 99.15% 	 Time used:  0.01 sec
2023-03-28 16:39:45,767 		2616 of 10000 with 99.12% 	 Time used:  0.00 sec
2023-03-28 16:39:45,771 		2640 of 10000 with 99.13% 	 Time used:  0.00 sec
2023-03-28 16:39:45,781 		2664 of 10000 with 99.10% 	 Time used:  0.01 sec
2023-03-28 16:39:45,785 		2688 of 10000 with 99.11% 	 Time used:  0.00 sec
2023-03-28 16:39:45,791 		2712 of 10000 with 99.12% 	 Time used:  0.01 sec
2023-03-28 16:39:45,797 		2736 of 10000 with 99.12% 	 Time used:  0.01 sec
2023-03-28 16:39:45,803 		2760 of 10000 with 99.13% 	 Time used:  0.01 sec
2023-03-28 16:39:45,808 		2784 of 10000 with 99.14% 	 Time used:  0.00 sec
2023-03-28 16:39:45,812 		2808 of 10000 with 99.15% 	 Time used:  0.00 sec
2023-03-28 16:39:45,818 		2832 of 10000 with 99.15% 	 Time used:  0.01 sec
2023-03-28 16:39:45,823 		2856 of 10000 with 99.16% 	 Time used:  0.00 sec
2023-03-28 16:39:45,828 		2880 of 10000 with 99.17% 	 Time used:  0.01 sec
2023-03-28 16:39:45,832 		2904 of 10000 with 99.17% 	 Time used:  0.00 sec
2023-03-28 16:39:45,836 		2928 of 10000 with 99.18% 	 Time used:  0.00 sec
2023-03-28 16:39:45,840 		2952 of 10000 with 99.19% 	 Time used:  0.00 sec
2023-03-28 16:39:45,845 		2976 of 10000 with 99.19% 	 Time used:  0.00 sec
2023-03-28 16:39:45,850 		3000 of 10000 with 99.20% 	 Time used:  0.01 sec
2023-03-28 16:39:45,854 		3024 of 10000 with 99.21% 	 Time used:  0.00 sec
2023-03-28 16:39:45,860 		3048 of 10000 with 99.21% 	 Time used:  0.01 sec
2023-03-28 16:39:45,865 		3072 of 10000 with 99.22% 	 Time used:  0.00 sec
2023-03-28 16:39:45,874 		3096 of 10000 with 99.19% 	 Time used:  0.01 sec
2023-03-28 16:39:45,880 		3120 of 10000 with 99.20% 	 Time used:  0.01 sec
2023-03-28 16:39:45,886 		3144 of 10000 with 99.20% 	 Time used:  0.01 sec
2023-03-28 16:39:45,889 		3168 of 10000 with 99.21% 	 Time used:  0.00 sec
2023-03-28 16:39:45,893 		3192 of 10000 with 99.22% 	 Time used:  0.00 sec
2023-03-28 16:39:45,896 		3216 of 10000 with 99.22% 	 Time used:  0.00 sec
2023-03-28 16:39:45,900 		3240 of 10000 with 99.20% 	 Time used:  0.00 sec
2023-03-28 16:39:45,906 		3264 of 10000 with 99.20% 	 Time used:  0.01 sec
2023-03-28 16:39:45,911 		3288 of 10000 with 99.21% 	 Time used:  0.00 sec
2023-03-28 16:39:45,914 		3312 of 10000 with 99.21% 	 Time used:  0.00 sec
2023-03-28 16:39:45,918 		3336 of 10000 with 99.22% 	 Time used:  0.00 sec
2023-03-28 16:39:45,922 		3360 of 10000 with 99.23% 	 Time used:  0.00 sec
2023-03-28 16:39:45,925 		3384 of 10000 with 99.23% 	 Time used:  0.00 sec
2023-03-28 16:39:45,931 		3408 of 10000 with 99.24% 	 Time used:  0.01 sec
2023-03-28 16:39:45,935 		3432 of 10000 with 99.21% 	 Time used:  0.00 sec
2023-03-28 16:39:45,939 		3456 of 10000 with 99.22% 	 Time used:  0.00 sec
2023-03-28 16:39:45,942 		3480 of 10000 with 99.22% 	 Time used:  0.00 sec
2023-03-28 16:39:45,946 		3504 of 10000 with 99.23% 	 Time used:  0.00 sec
2023-03-28 16:39:45,950 		3528 of 10000 with 99.23% 	 Time used:  0.00 sec
2023-03-28 16:39:45,953 		3552 of 10000 with 99.24% 	 Time used:  0.00 sec
2023-03-28 16:39:45,957 		3576 of 10000 with 99.22% 	 Time used:  0.00 sec
2023-03-28 16:39:45,961 		3600 of 10000 with 99.22% 	 Time used:  0.00 sec
2023-03-28 16:39:45,964 		3624 of 10000 with 99.23% 	 Time used:  0.00 sec
2023-03-28 16:39:45,969 		3648 of 10000 with 99.23% 	 Time used:  0.00 sec
2023-03-28 16:39:45,973 		3672 of 10000 with 99.24% 	 Time used:  0.00 sec
2023-03-28 16:39:45,977 		3696 of 10000 with 99.24% 	 Time used:  0.00 sec
2023-03-28 16:39:45,980 		3720 of 10000 with 99.25% 	 Time used:  0.00 sec
2023-03-28 16:39:45,984 		3744 of 10000 with 99.25% 	 Time used:  0.00 sec
2023-03-28 16:39:45,990 		3768 of 10000 with 99.23% 	 Time used:  0.01 sec
2023-03-28 16:39:45,995 		3792 of 10000 with 99.24% 	 Time used:  0.00 sec
2023-03-28 16:39:45,999 		3816 of 10000 with 99.24% 	 Time used:  0.00 sec
2023-03-28 16:39:46,003 		3840 of 10000 with 99.24% 	 Time used:  0.00 sec
2023-03-28 16:39:46,006 		3864 of 10000 with 99.25% 	 Time used:  0.00 sec
2023-03-28 16:39:46,010 		3888 of 10000 with 99.23% 	 Time used:  0.00 sec
2023-03-28 16:39:46,016 		3912 of 10000 with 99.23% 	 Time used:  0.01 sec
2023-03-28 16:39:46,019 		3936 of 10000 with 99.24% 	 Time used:  0.00 sec
2023-03-28 16:39:46,023 		3960 of 10000 with 99.24% 	 Time used:  0.00 sec
2023-03-28 16:39:46,027 		3984 of 10000 with 99.25% 	 Time used:  0.00 sec
2023-03-28 16:39:46,032 		4008 of 10000 with 99.23% 	 Time used:  0.00 sec
2023-03-28 16:39:46,038 		4032 of 10000 with 99.23% 	 Time used:  0.01 sec
2023-03-28 16:39:46,044 		4056 of 10000 with 99.24% 	 Time used:  0.01 sec
2023-03-28 16:39:46,048 		4080 of 10000 with 99.24% 	 Time used:  0.00 sec
2023-03-28 16:39:46,051 		4104 of 10000 with 99.24% 	 Time used:  0.00 sec
2023-03-28 16:39:46,055 		4128 of 10000 with 99.25% 	 Time used:  0.00 sec
2023-03-28 16:39:46,059 		4152 of 10000 with 99.25% 	 Time used:  0.00 sec
2023-03-28 16:39:46,063 		4176 of 10000 with 99.26% 	 Time used:  0.00 sec
2023-03-28 16:39:46,069 		4200 of 10000 with 99.24% 	 Time used:  0.01 sec
2023-03-28 16:39:46,075 		4224 of 10000 with 99.24% 	 Time used:  0.01 sec
2023-03-28 16:39:46,079 		4248 of 10000 with 99.25% 	 Time used:  0.00 sec
2023-03-28 16:39:46,083 		4272 of 10000 with 99.25% 	 Time used:  0.00 sec
2023-03-28 16:39:46,087 		4296 of 10000 with 99.26% 	 Time used:  0.00 sec
2023-03-28 16:39:46,090 		4320 of 10000 with 99.26% 	 Time used:  0.00 sec
2023-03-28 16:39:46,094 		4344 of 10000 with 99.26% 	 Time used:  0.00 sec
2023-03-28 16:39:46,100 		4368 of 10000 with 99.27% 	 Time used:  0.01 sec
2023-03-28 16:39:46,103 		4392 of 10000 with 99.27% 	 Time used:  0.00 sec
2023-03-28 16:39:46,107 		4416 of 10000 with 99.28% 	 Time used:  0.00 sec
2023-03-28 16:39:46,111 		4440 of 10000 with 99.28% 	 Time used:  0.00 sec
2023-03-28 16:39:46,114 		4464 of 10000 with 99.28% 	 Time used:  0.00 sec
2023-03-28 16:39:46,118 		4488 of 10000 with 99.29% 	 Time used:  0.00 sec
2023-03-28 16:39:46,122 		4512 of 10000 with 99.29% 	 Time used:  0.00 sec
2023-03-28 16:39:46,127 		4536 of 10000 with 99.29% 	 Time used:  0.00 sec
2023-03-28 16:39:46,133 		4560 of 10000 with 99.30% 	 Time used:  0.01 sec
2023-03-28 16:39:46,137 		4584 of 10000 with 99.30% 	 Time used:  0.00 sec
2023-03-28 16:39:46,144 		4608 of 10000 with 99.31% 	 Time used:  0.01 sec
2023-03-28 16:39:46,149 		4632 of 10000 with 99.31% 	 Time used:  0.01 sec
2023-03-28 16:39:46,153 		4656 of 10000 with 99.31% 	 Time used:  0.00 sec
2023-03-28 16:39:46,159 		4680 of 10000 with 99.32% 	 Time used:  0.01 sec
2023-03-28 16:39:46,163 		4704 of 10000 with 99.32% 	 Time used:  0.00 sec
2023-03-28 16:39:46,167 		4728 of 10000 with 99.32% 	 Time used:  0.00 sec
2023-03-28 16:39:46,172 		4752 of 10000 with 99.33% 	 Time used:  0.00 sec
2023-03-28 16:39:46,177 		4776 of 10000 with 99.31% 	 Time used:  0.00 sec
2023-03-28 16:39:46,182 		4800 of 10000 with 99.31% 	 Time used:  0.00 sec
2023-03-28 16:39:46,186 		4824 of 10000 with 99.30% 	 Time used:  0.00 sec
2023-03-28 16:39:46,190 		4848 of 10000 with 99.30% 	 Time used:  0.00 sec
2023-03-28 16:39:46,194 		4872 of 10000 with 99.30% 	 Time used:  0.00 sec
2023-03-28 16:39:46,197 		4896 of 10000 with 99.31% 	 Time used:  0.00 sec
2023-03-28 16:39:46,201 		4920 of 10000 with 99.31% 	 Time used:  0.00 sec
2023-03-28 16:39:46,205 		4944 of 10000 with 99.31% 	 Time used:  0.00 sec
2023-03-28 16:39:46,209 		4968 of 10000 with 99.32% 	 Time used:  0.00 sec
2023-03-28 16:39:46,212 		4992 of 10000 with 99.32% 	 Time used:  0.00 sec
2023-03-28 16:39:46,216 		5016 of 10000 with 99.32% 	 Time used:  0.00 sec
2023-03-28 16:39:46,220 		5040 of 10000 with 99.33% 	 Time used:  0.00 sec
2023-03-28 16:39:46,224 		5064 of 10000 with 99.33% 	 Time used:  0.00 sec
2023-03-28 16:39:46,228 		5088 of 10000 with 99.33% 	 Time used:  0.00 sec
2023-03-28 16:39:46,231 		5112 of 10000 with 99.33% 	 Time used:  0.00 sec
2023-03-28 16:39:46,236 		5136 of 10000 with 99.34% 	 Time used:  0.00 sec
2023-03-28 16:39:46,240 		5160 of 10000 with 99.34% 	 Time used:  0.00 sec
2023-03-28 16:39:46,245 		5184 of 10000 with 99.34% 	 Time used:  0.00 sec
2023-03-28 16:39:46,251 		5208 of 10000 with 99.35% 	 Time used:  0.01 sec
2023-03-28 16:39:46,256 		5232 of 10000 with 99.35% 	 Time used:  0.00 sec
2023-03-28 16:39:46,262 		5256 of 10000 with 99.35% 	 Time used:  0.01 sec
2023-03-28 16:39:46,268 		5280 of 10000 with 99.36% 	 Time used:  0.01 sec
2023-03-28 16:39:46,274 		5304 of 10000 with 99.36% 	 Time used:  0.01 sec
2023-03-28 16:39:46,277 		5328 of 10000 with 99.36% 	 Time used:  0.00 sec
2023-03-28 16:39:46,281 		5352 of 10000 with 99.36% 	 Time used:  0.00 sec
2023-03-28 16:39:46,285 		5376 of 10000 with 99.37% 	 Time used:  0.00 sec
2023-03-28 16:39:46,291 		5400 of 10000 with 99.37% 	 Time used:  0.01 sec
2023-03-28 16:39:46,295 		5424 of 10000 with 99.37% 	 Time used:  0.00 sec
2023-03-28 16:39:46,299 		5448 of 10000 with 99.38% 	 Time used:  0.00 sec
2023-03-28 16:39:46,304 		5472 of 10000 with 99.38% 	 Time used:  0.01 sec
2023-03-28 16:39:46,308 		5496 of 10000 with 99.38% 	 Time used:  0.00 sec
2023-03-28 16:39:46,312 		5520 of 10000 with 99.38% 	 Time used:  0.00 sec
2023-03-28 16:39:46,315 		5544 of 10000 with 99.39% 	 Time used:  0.00 sec
2023-03-28 16:39:46,319 		5568 of 10000 with 99.39% 	 Time used:  0.00 sec
2023-03-28 16:39:46,326 		5592 of 10000 with 99.39% 	 Time used:  0.01 sec
2023-03-28 16:39:46,331 		5616 of 10000 with 99.39% 	 Time used:  0.01 sec
2023-03-28 16:39:46,335 		5640 of 10000 with 99.40% 	 Time used:  0.00 sec
2023-03-28 16:39:46,340 		5664 of 10000 with 99.38% 	 Time used:  0.00 sec
2023-03-28 16:39:46,346 		5688 of 10000 with 99.38% 	 Time used:  0.01 sec
2023-03-28 16:39:46,350 		5712 of 10000 with 99.39% 	 Time used:  0.00 sec
2023-03-28 16:39:46,356 		5736 of 10000 with 99.39% 	 Time used:  0.01 sec
2023-03-28 16:39:46,362 		5760 of 10000 with 99.39% 	 Time used:  0.01 sec
2023-03-28 16:39:46,366 		5784 of 10000 with 99.39% 	 Time used:  0.00 sec
2023-03-28 16:39:46,370 		5808 of 10000 with 99.40% 	 Time used:  0.00 sec
2023-03-28 16:39:46,374 		5832 of 10000 with 99.40% 	 Time used:  0.00 sec
2023-03-28 16:39:46,379 		5856 of 10000 with 99.40% 	 Time used:  0.00 sec
2023-03-28 16:39:46,388 		5880 of 10000 with 99.40% 	 Time used:  0.01 sec
2023-03-28 16:39:46,393 		5904 of 10000 with 99.41% 	 Time used:  0.00 sec
2023-03-28 16:39:46,397 		5928 of 10000 with 99.41% 	 Time used:  0.00 sec
2023-03-28 16:39:46,403 		5952 of 10000 with 99.40% 	 Time used:  0.01 sec
2023-03-28 16:39:46,410 		5976 of 10000 with 99.40% 	 Time used:  0.01 sec
2023-03-28 16:39:46,415 		6000 of 10000 with 99.40% 	 Time used:  0.00 sec
2023-03-28 16:39:46,420 		6024 of 10000 with 99.40% 	 Time used:  0.00 sec
2023-03-28 16:39:46,424 		6048 of 10000 with 99.40% 	 Time used:  0.00 sec
2023-03-28 16:39:46,427 		6072 of 10000 with 99.41% 	 Time used:  0.00 sec
2023-03-28 16:39:46,431 		6096 of 10000 with 99.41% 	 Time used:  0.00 sec
2023-03-28 16:39:46,435 		6120 of 10000 with 99.41% 	 Time used:  0.00 sec
2023-03-28 16:39:46,439 		6144 of 10000 with 99.41% 	 Time used:  0.00 sec
2023-03-28 16:39:46,445 		6168 of 10000 with 99.42% 	 Time used:  0.01 sec
2023-03-28 16:39:46,448 		6192 of 10000 with 99.42% 	 Time used:  0.00 sec
2023-03-28 16:39:46,454 		6216 of 10000 with 99.42% 	 Time used:  0.01 sec
2023-03-28 16:39:46,458 		6240 of 10000 with 99.42% 	 Time used:  0.00 sec
2023-03-28 16:39:46,465 		6264 of 10000 with 99.43% 	 Time used:  0.01 sec
2023-03-28 16:39:46,471 		6288 of 10000 with 99.43% 	 Time used:  0.01 sec
2023-03-28 16:39:46,475 		6312 of 10000 with 99.43% 	 Time used:  0.00 sec
2023-03-28 16:39:46,479 		6336 of 10000 with 99.43% 	 Time used:  0.00 sec
2023-03-28 16:39:46,484 		6360 of 10000 with 99.43% 	 Time used:  0.00 sec
2023-03-28 16:39:46,489 		6384 of 10000 with 99.44% 	 Time used:  0.01 sec
2023-03-28 16:39:46,495 		6408 of 10000 with 99.44% 	 Time used:  0.01 sec
2023-03-28 16:39:46,499 		6432 of 10000 with 99.44% 	 Time used:  0.00 sec
2023-03-28 16:39:46,503 		6456 of 10000 with 99.44% 	 Time used:  0.00 sec
2023-03-28 16:39:46,506 		6480 of 10000 with 99.44% 	 Time used:  0.00 sec
2023-03-28 16:39:46,510 		6504 of 10000 with 99.45% 	 Time used:  0.00 sec
2023-03-28 16:39:46,514 		6528 of 10000 with 99.45% 	 Time used:  0.00 sec
2023-03-28 16:39:46,517 		6552 of 10000 with 99.45% 	 Time used:  0.00 sec
2023-03-28 16:39:46,521 		6576 of 10000 with 99.44% 	 Time used:  0.00 sec
2023-03-28 16:39:46,525 		6600 of 10000 with 99.41% 	 Time used:  0.00 sec
2023-03-28 16:39:46,531 		6624 of 10000 with 99.41% 	 Time used:  0.00 sec
2023-03-28 16:39:46,535 		6648 of 10000 with 99.40% 	 Time used:  0.00 sec
2023-03-28 16:39:46,541 		6672 of 10000 with 99.39% 	 Time used:  0.01 sec
2023-03-28 16:39:46,548 		6696 of 10000 with 99.39% 	 Time used:  0.01 sec
2023-03-28 16:39:46,554 		6720 of 10000 with 99.39% 	 Time used:  0.01 sec
2023-03-28 16:39:46,563 		6744 of 10000 with 99.39% 	 Time used:  0.01 sec
2023-03-28 16:39:46,569 		6768 of 10000 with 99.39% 	 Time used:  0.01 sec
2023-03-28 16:39:46,575 		6792 of 10000 with 99.40% 	 Time used:  0.01 sec
2023-03-28 16:39:46,579 		6816 of 10000 with 99.40% 	 Time used:  0.00 sec
2023-03-28 16:39:46,584 		6840 of 10000 with 99.40% 	 Time used:  0.00 sec
2023-03-28 16:39:46,590 		6864 of 10000 with 99.40% 	 Time used:  0.01 sec
2023-03-28 16:39:46,600 		6888 of 10000 with 99.40% 	 Time used:  0.01 sec
2023-03-28 16:39:46,606 		6912 of 10000 with 99.41% 	 Time used:  0.01 sec
2023-03-28 16:39:46,610 		6936 of 10000 with 99.41% 	 Time used:  0.00 sec
2023-03-28 16:39:46,614 		6960 of 10000 with 99.41% 	 Time used:  0.00 sec
2023-03-28 16:39:46,620 		6984 of 10000 with 99.41% 	 Time used:  0.01 sec
2023-03-28 16:39:46,625 		7008 of 10000 with 99.41% 	 Time used:  0.00 sec
2023-03-28 16:39:46,630 		7032 of 10000 with 99.42% 	 Time used:  0.00 sec
2023-03-28 16:39:46,633 		7056 of 10000 with 99.42% 	 Time used:  0.00 sec
2023-03-28 16:39:46,637 		7080 of 10000 with 99.42% 	 Time used:  0.00 sec
2023-03-28 16:39:46,641 		7104 of 10000 with 99.42% 	 Time used:  0.00 sec
2023-03-28 16:39:46,645 		7128 of 10000 with 99.42% 	 Time used:  0.00 sec
2023-03-28 16:39:46,651 		7152 of 10000 with 99.43% 	 Time used:  0.01 sec
2023-03-28 16:39:46,656 		7176 of 10000 with 99.43% 	 Time used:  0.00 sec
2023-03-28 16:39:46,661 		7200 of 10000 with 99.43% 	 Time used:  0.01 sec
2023-03-28 16:39:46,667 		7224 of 10000 with 99.43% 	 Time used:  0.01 sec
2023-03-28 16:39:46,673 		7248 of 10000 with 99.43% 	 Time used:  0.01 sec
2023-03-28 16:39:46,679 		7272 of 10000 with 99.44% 	 Time used:  0.01 sec
2023-03-28 16:39:46,683 		7296 of 10000 with 99.44% 	 Time used:  0.00 sec
2023-03-28 16:39:46,687 		7320 of 10000 with 99.44% 	 Time used:  0.00 sec
2023-03-28 16:39:46,692 		7344 of 10000 with 99.44% 	 Time used:  0.00 sec
2023-03-28 16:39:46,696 		7368 of 10000 with 99.44% 	 Time used:  0.00 sec
2023-03-28 16:39:46,703 		7392 of 10000 with 99.45% 	 Time used:  0.01 sec
2023-03-28 16:39:46,708 		7416 of 10000 with 99.45% 	 Time used:  0.01 sec
2023-03-28 16:39:46,712 		7440 of 10000 with 99.45% 	 Time used:  0.00 sec
2023-03-28 16:39:46,716 		7464 of 10000 with 99.45% 	 Time used:  0.00 sec
2023-03-28 16:39:46,720 		7488 of 10000 with 99.45% 	 Time used:  0.00 sec
2023-03-28 16:39:46,723 		7512 of 10000 with 99.45% 	 Time used:  0.00 sec
2023-03-28 16:39:46,727 		7536 of 10000 with 99.46% 	 Time used:  0.00 sec
2023-03-28 16:39:46,731 		7560 of 10000 with 99.46% 	 Time used:  0.00 sec
2023-03-28 16:39:46,737 		7584 of 10000 with 99.46% 	 Time used:  0.01 sec
2023-03-28 16:39:46,742 		7608 of 10000 with 99.46% 	 Time used:  0.01 sec
2023-03-28 16:39:46,746 		7632 of 10000 with 99.46% 	 Time used:  0.00 sec
2023-03-28 16:39:46,750 		7656 of 10000 with 99.46% 	 Time used:  0.00 sec
2023-03-28 16:39:46,756 		7680 of 10000 with 99.47% 	 Time used:  0.01 sec
2023-03-28 16:39:46,762 		7704 of 10000 with 99.47% 	 Time used:  0.01 sec
2023-03-28 16:39:46,769 		7728 of 10000 with 99.47% 	 Time used:  0.01 sec
2023-03-28 16:39:46,773 		7752 of 10000 with 99.47% 	 Time used:  0.00 sec
2023-03-28 16:39:46,779 		7776 of 10000 with 99.47% 	 Time used:  0.01 sec
2023-03-28 16:39:46,782 		7800 of 10000 with 99.47% 	 Time used:  0.00 sec
2023-03-28 16:39:46,786 		7824 of 10000 with 99.48% 	 Time used:  0.00 sec
2023-03-28 16:39:46,790 		7848 of 10000 with 99.48% 	 Time used:  0.00 sec
2023-03-28 16:39:46,794 		7872 of 10000 with 99.48% 	 Time used:  0.00 sec
2023-03-28 16:39:46,799 		7896 of 10000 with 99.48% 	 Time used:  0.00 sec
2023-03-28 16:39:46,804 		7920 of 10000 with 99.48% 	 Time used:  0.00 sec
2023-03-28 16:39:46,808 		7944 of 10000 with 99.48% 	 Time used:  0.00 sec
2023-03-28 16:39:46,813 		7968 of 10000 with 99.49% 	 Time used:  0.00 sec
2023-03-28 16:39:46,819 		7992 of 10000 with 99.49% 	 Time used:  0.01 sec
2023-03-28 16:39:46,825 		8016 of 10000 with 99.49% 	 Time used:  0.01 sec
2023-03-28 16:39:46,829 		8040 of 10000 with 99.49% 	 Time used:  0.00 sec
2023-03-28 16:39:46,834 		8064 of 10000 with 99.49% 	 Time used:  0.00 sec
2023-03-28 16:39:46,841 		8088 of 10000 with 99.49% 	 Time used:  0.01 sec
2023-03-28 16:39:46,847 		8112 of 10000 with 99.49% 	 Time used:  0.01 sec
2023-03-28 16:39:46,851 		8136 of 10000 with 99.50% 	 Time used:  0.00 sec
2023-03-28 16:39:46,856 		8160 of 10000 with 99.50% 	 Time used:  0.00 sec
2023-03-28 16:39:46,861 		8184 of 10000 with 99.50% 	 Time used:  0.00 sec
2023-03-28 16:39:46,866 		8208 of 10000 with 99.50% 	 Time used:  0.00 sec
2023-03-28 16:39:46,875 		8232 of 10000 with 99.50% 	 Time used:  0.01 sec
2023-03-28 16:39:46,879 		8256 of 10000 with 99.50% 	 Time used:  0.00 sec
2023-03-28 16:39:46,884 		8280 of 10000 with 99.50% 	 Time used:  0.00 sec
2023-03-28 16:39:46,890 		8304 of 10000 with 99.51% 	 Time used:  0.01 sec
2023-03-28 16:39:46,895 		8328 of 10000 with 99.50% 	 Time used:  0.00 sec
2023-03-28 16:39:46,899 		8352 of 10000 with 99.50% 	 Time used:  0.00 sec
2023-03-28 16:39:46,902 		8376 of 10000 with 99.50% 	 Time used:  0.00 sec
2023-03-28 16:39:46,906 		8400 of 10000 with 99.50% 	 Time used:  0.00 sec
2023-03-28 16:39:46,910 		8424 of 10000 with 99.49% 	 Time used:  0.00 sec
2023-03-28 16:39:46,913 		8448 of 10000 with 99.49% 	 Time used:  0.00 sec
2023-03-28 16:39:46,917 		8472 of 10000 with 99.49% 	 Time used:  0.00 sec
2023-03-28 16:39:46,920 		8496 of 10000 with 99.49% 	 Time used:  0.00 sec
2023-03-28 16:39:46,927 		8520 of 10000 with 99.50% 	 Time used:  0.01 sec
2023-03-28 16:39:46,930 		8544 of 10000 with 99.49% 	 Time used:  0.00 sec
2023-03-28 16:39:46,934 		8568 of 10000 with 99.49% 	 Time used:  0.00 sec
2023-03-28 16:39:46,938 		8592 of 10000 with 99.49% 	 Time used:  0.00 sec
2023-03-28 16:39:46,942 		8616 of 10000 with 99.49% 	 Time used:  0.00 sec
2023-03-28 16:39:46,945 		8640 of 10000 with 99.49% 	 Time used:  0.00 sec
2023-03-28 16:39:46,949 		8664 of 10000 with 99.49% 	 Time used:  0.00 sec
2023-03-28 16:39:46,955 		8688 of 10000 with 99.49% 	 Time used:  0.01 sec
2023-03-28 16:39:46,959 		8712 of 10000 with 99.49% 	 Time used:  0.00 sec
2023-03-28 16:39:46,962 		8736 of 10000 with 99.50% 	 Time used:  0.00 sec
2023-03-28 16:39:46,966 		8760 of 10000 with 99.50% 	 Time used:  0.00 sec
2023-03-28 16:39:46,970 		8784 of 10000 with 99.50% 	 Time used:  0.00 sec
2023-03-28 16:39:46,976 		8808 of 10000 with 99.50% 	 Time used:  0.01 sec
2023-03-28 16:39:46,982 		8832 of 10000 with 99.50% 	 Time used:  0.01 sec
2023-03-28 16:39:46,987 		8856 of 10000 with 99.50% 	 Time used:  0.00 sec
2023-03-28 16:39:46,992 		8880 of 10000 with 99.50% 	 Time used:  0.00 sec
2023-03-28 16:39:46,998 		8904 of 10000 with 99.51% 	 Time used:  0.01 sec
2023-03-28 16:39:47,004 		8928 of 10000 with 99.51% 	 Time used:  0.01 sec
2023-03-28 16:39:47,007 		8952 of 10000 with 99.51% 	 Time used:  0.00 sec
2023-03-28 16:39:47,011 		8976 of 10000 with 99.51% 	 Time used:  0.00 sec
2023-03-28 16:39:47,016 		9000 of 10000 with 99.51% 	 Time used:  0.00 sec
2023-03-28 16:39:47,020 		9024 of 10000 with 99.51% 	 Time used:  0.00 sec
2023-03-28 16:39:47,027 		9048 of 10000 with 99.51% 	 Time used:  0.01 sec
2023-03-28 16:39:47,032 		9072 of 10000 with 99.51% 	 Time used:  0.01 sec
2023-03-28 16:39:47,036 		9096 of 10000 with 99.52% 	 Time used:  0.00 sec
2023-03-28 16:39:47,040 		9120 of 10000 with 99.52% 	 Time used:  0.00 sec
2023-03-28 16:39:47,043 		9144 of 10000 with 99.52% 	 Time used:  0.00 sec
2023-03-28 16:39:47,047 		9168 of 10000 with 99.52% 	 Time used:  0.00 sec
2023-03-28 16:39:47,051 		9192 of 10000 with 99.52% 	 Time used:  0.00 sec
2023-03-28 16:39:47,055 		9216 of 10000 with 99.52% 	 Time used:  0.00 sec
2023-03-28 16:39:47,059 		9240 of 10000 with 99.52% 	 Time used:  0.00 sec
2023-03-28 16:39:47,065 		9264 of 10000 with 99.53% 	 Time used:  0.01 sec
2023-03-28 16:39:47,071 		9288 of 10000 with 99.53% 	 Time used:  0.01 sec
2023-03-28 16:39:47,076 		9312 of 10000 with 99.53% 	 Time used:  0.01 sec
2023-03-28 16:39:47,081 		9336 of 10000 with 99.53% 	 Time used:  0.00 sec
2023-03-28 16:39:47,087 		9360 of 10000 with 99.53% 	 Time used:  0.00 sec
2023-03-28 16:39:47,092 		9384 of 10000 with 99.53% 	 Time used:  0.01 sec
2023-03-28 16:39:47,096 		9408 of 10000 with 99.53% 	 Time used:  0.00 sec
2023-03-28 16:39:47,100 		9432 of 10000 with 99.53% 	 Time used:  0.00 sec
2023-03-28 16:39:47,106 		9456 of 10000 with 99.53% 	 Time used:  0.01 sec
2023-03-28 16:39:47,110 		9480 of 10000 with 99.54% 	 Time used:  0.00 sec
2023-03-28 16:39:47,116 		9504 of 10000 with 99.54% 	 Time used:  0.01 sec
2023-03-28 16:39:47,122 		9528 of 10000 with 99.54% 	 Time used:  0.01 sec
2023-03-28 16:39:47,126 		9552 of 10000 with 99.54% 	 Time used:  0.00 sec
2023-03-28 16:39:47,130 		9576 of 10000 with 99.54% 	 Time used:  0.00 sec
2023-03-28 16:39:47,134 		9600 of 10000 with 99.54% 	 Time used:  0.00 sec
2023-03-28 16:39:47,140 		9624 of 10000 with 99.54% 	 Time used:  0.01 sec
2023-03-28 16:39:47,144 		9648 of 10000 with 99.54% 	 Time used:  0.00 sec
2023-03-28 16:39:47,149 		9672 of 10000 with 99.55% 	 Time used:  0.00 sec
2023-03-28 16:39:47,154 		9696 of 10000 with 99.53% 	 Time used:  0.00 sec
2023-03-28 16:39:47,158 		9720 of 10000 with 99.53% 	 Time used:  0.00 sec
2023-03-28 16:39:47,162 		9744 of 10000 with 99.52% 	 Time used:  0.00 sec
2023-03-28 16:39:47,168 		9768 of 10000 with 99.52% 	 Time used:  0.01 sec
2023-03-28 16:39:47,174 		9792 of 10000 with 99.52% 	 Time used:  0.01 sec
2023-03-28 16:39:47,178 		9816 of 10000 with 99.52% 	 Time used:  0.00 sec
2023-03-28 16:39:47,181 		9840 of 10000 with 99.52% 	 Time used:  0.00 sec
2023-03-28 16:39:47,185 		9864 of 10000 with 99.52% 	 Time used:  0.00 sec
2023-03-28 16:39:47,189 		9888 of 10000 with 99.52% 	 Time used:  0.00 sec
2023-03-28 16:39:47,193 		9912 of 10000 with 99.53% 	 Time used:  0.00 sec
2023-03-28 16:39:47,198 		9936 of 10000 with 99.53% 	 Time used:  0.01 sec
2023-03-28 16:39:47,202 		9960 of 10000 with 99.53% 	 Time used:  0.00 sec
2023-03-28 16:39:47,208 		9984 of 10000 with 99.53% 	 Time used:  0.00 sec
2023-03-28 16:39:47,211 		10000 of 10000 with 99.53% 	 Time used:  0.00 sec
2023-03-28 16:39:47,211 
2023-03-28 16:39:47,213 			Learning rate: weights:   1.000e-07    
2023-03-28 16:39:47,213 			Last test performance: 99.53%
2023-03-28 16:39:47,213 ----------------
2023-03-28 16:39:47,326   98  =>  0    		Training 486 pattern with 99.79% 	Forward time: 	 0.10 sec
2023-03-28 16:39:47,326 			Loss:    2.061e-04    			Backward time: 	 0.01 sec 
2023-03-28 16:39:47,361 			Learning rate: weights:   1.000e-07    
2023-03-28 16:39:47,361 			Last test performance: 99.53%
2023-03-28 16:39:47,361 ----------------
2023-03-28 16:39:47,497   98  =>  1    		Training 486 pattern with 100.00% 	Forward time: 	 0.12 sec
2023-03-28 16:39:47,497 			Loss:    1.003e-04    			Backward time: 	 0.01 sec 
2023-03-28 16:39:47,537 			Learning rate: weights:   1.000e-07    
2023-03-28 16:39:47,537 			Last test performance: 99.53%
2023-03-28 16:39:47,537 ----------------
2023-03-28 16:39:47,659   98  =>  2    		Training 486 pattern with 99.79% 	Forward time: 	 0.11 sec
2023-03-28 16:39:47,659 			Loss:    2.824e-04    			Backward time: 	 0.01 sec 
2023-03-28 16:39:47,703 			Learning rate: weights:   1.000e-07    
2023-03-28 16:39:47,703 			Last test performance: 99.53%
2023-03-28 16:39:47,703 ----------------
2023-03-28 16:39:47,859   98  =>  3    		Training 486 pattern with 100.00% 	Forward time: 	 0.14 sec
2023-03-28 16:39:47,859 			Loss:    1.565e-04    			Backward time: 	 0.01 sec 
2023-03-28 16:39:47,912 			Learning rate: weights:   1.000e-07    
2023-03-28 16:39:47,913 			Last test performance: 99.53%
2023-03-28 16:39:47,913 ----------------
2023-03-28 16:39:48,053   98  =>  4    		Training 486 pattern with 100.00% 	Forward time: 	 0.13 sec
2023-03-28 16:39:48,053 			Loss:    8.427e-05    			Backward time: 	 0.01 sec 
2023-03-28 16:39:48,097 			Learning rate: weights:   1.000e-07    
2023-03-28 16:39:48,097 			Last test performance: 99.53%
2023-03-28 16:39:48,097 ----------------
2023-03-28 16:39:48,241   98  =>  5    		Training 486 pattern with 99.79% 	Forward time: 	 0.13 sec
2023-03-28 16:39:48,241 			Loss:    2.968e-04    			Backward time: 	 0.01 sec 
2023-03-28 16:39:48,280 			Learning rate: weights:   1.000e-07    
2023-03-28 16:39:48,280 			Last test performance: 99.53%
2023-03-28 16:39:48,280 ----------------
2023-03-28 16:39:48,401   98  =>  6    		Training 486 pattern with 100.00% 	Forward time: 	 0.11 sec
2023-03-28 16:39:48,401 			Loss:    1.622e-04    			Backward time: 	 0.01 sec 
2023-03-28 16:39:48,439 			Learning rate: weights:   1.000e-07    
2023-03-28 16:39:48,439 			Last test performance: 99.53%
2023-03-28 16:39:48,439 ----------------
2023-03-28 16:39:48,551   98  =>  7    		Training 486 pattern with 100.00% 	Forward time: 	 0.10 sec
2023-03-28 16:39:48,551 			Loss:    3.293e-05    			Backward time: 	 0.01 sec 
2023-03-28 16:39:48,613 			Learning rate: weights:   1.000e-07    
2023-03-28 16:39:48,613 			Last test performance: 99.53%
2023-03-28 16:39:48,613 ----------------
2023-03-28 16:39:48,729   98  =>  8    		Training 486 pattern with 100.00% 	Forward time: 	 0.10 sec
2023-03-28 16:39:48,729 			Loss:    7.261e-05    			Backward time: 	 0.01 sec 
2023-03-28 16:39:48,767 			Learning rate: weights:   1.000e-07    
2023-03-28 16:39:48,767 			Last test performance: 99.53%
2023-03-28 16:39:48,768 ----------------
2023-03-28 16:39:48,923   98  =>  9    		Training 486 pattern with 100.00% 	Forward time: 	 0.14 sec
2023-03-28 16:39:48,923 			Loss:    1.793e-05    			Backward time: 	 0.01 sec 
2023-03-28 16:39:48,996 			Learning rate: weights:   1.000e-07    
2023-03-28 16:39:48,996 			Last test performance: 99.53%
2023-03-28 16:39:48,996 ----------------
2023-03-28 16:39:49,145   98  =>  10   		Training 486 pattern with 100.00% 	Forward time: 	 0.13 sec
2023-03-28 16:39:49,145 			Loss:    1.189e-04    			Backward time: 	 0.01 sec 
2023-03-28 16:39:49,191 			Learning rate: weights:   1.000e-07    
2023-03-28 16:39:49,191 			Last test performance: 99.53%
2023-03-28 16:39:49,191 ----------------
2023-03-28 16:39:49,336   98  =>  11   		Training 486 pattern with 100.00% 	Forward time: 	 0.13 sec
2023-03-28 16:39:49,336 			Loss:    1.050e-04    			Backward time: 	 0.01 sec 
2023-03-28 16:39:49,394 			Learning rate: weights:   1.000e-07    
2023-03-28 16:39:49,394 			Last test performance: 99.53%
2023-03-28 16:39:49,394 ----------------
2023-03-28 16:39:49,537   98  =>  12   		Training 486 pattern with 100.00% 	Forward time: 	 0.13 sec
2023-03-28 16:39:49,537 			Loss:    1.190e-04    			Backward time: 	 0.01 sec 
2023-03-28 16:39:49,606 			Learning rate: weights:   1.000e-07    
2023-03-28 16:39:49,606 			Last test performance: 99.53%
2023-03-28 16:39:49,606 ----------------
2023-03-28 16:39:49,755   98  =>  13   		Training 486 pattern with 99.79% 	Forward time: 	 0.13 sec
2023-03-28 16:39:49,755 			Loss:    1.440e-04    			Backward time: 	 0.01 sec 
2023-03-28 16:39:49,791 			Learning rate: weights:   1.000e-07    
2023-03-28 16:39:49,791 			Last test performance: 99.53%
2023-03-28 16:39:49,791 ----------------
2023-03-28 16:39:49,934   98  =>  14   		Training 486 pattern with 100.00% 	Forward time: 	 0.13 sec
2023-03-28 16:39:49,934 			Loss:    1.003e-04    			Backward time: 	 0.01 sec 
2023-03-28 16:39:50,007 			Learning rate: weights:   1.000e-07    
2023-03-28 16:39:50,007 			Last test performance: 99.53%
2023-03-28 16:39:50,007 ----------------
2023-03-28 16:39:50,148   98  =>  15   		Training 486 pattern with 100.00% 	Forward time: 	 0.13 sec
2023-03-28 16:39:50,148 			Loss:    1.100e-04    			Backward time: 	 0.01 sec 
2023-03-28 16:39:50,208 			Learning rate: weights:   1.000e-07    
2023-03-28 16:39:50,208 			Last test performance: 99.53%
2023-03-28 16:39:50,208 ----------------
2023-03-28 16:39:50,333   98  =>  16   		Training 486 pattern with 99.79% 	Forward time: 	 0.11 sec
2023-03-28 16:39:50,333 			Loss:    1.735e-04    			Backward time: 	 0.01 sec 
2023-03-28 16:39:50,398 			Learning rate: weights:   1.000e-07    
2023-03-28 16:39:50,398 			Last test performance: 99.53%
2023-03-28 16:39:50,398 ----------------
2023-03-28 16:39:50,566   98  =>  17   		Training 486 pattern with 100.00% 	Forward time: 	 0.15 sec
2023-03-28 16:39:50,566 			Loss:    1.148e-04    			Backward time: 	 0.01 sec 
2023-03-28 16:39:50,603 			Learning rate: weights:   1.000e-07    
2023-03-28 16:39:50,603 			Last test performance: 99.53%
2023-03-28 16:39:50,603 ----------------
2023-03-28 16:39:50,716   98  =>  18   		Training 486 pattern with 99.79% 	Forward time: 	 0.10 sec
2023-03-28 16:39:50,716 			Loss:    1.147e-04    			Backward time: 	 0.01 sec 
2023-03-28 16:39:50,777 			Learning rate: weights:   1.000e-07    
2023-03-28 16:39:50,777 			Last test performance: 99.53%
2023-03-28 16:39:50,777 ----------------
2023-03-28 16:39:50,924   98  =>  19   		Training 486 pattern with 99.79% 	Forward time: 	 0.13 sec
2023-03-28 16:39:50,924 			Loss:    2.487e-04    			Backward time: 	 0.01 sec 
2023-03-28 16:39:50,961 			Learning rate: weights:   1.000e-07    
2023-03-28 16:39:50,961 			Last test performance: 99.53%
2023-03-28 16:39:50,961 ----------------
2023-03-28 16:39:51,072   98  =>  20   		Training 486 pattern with 100.00% 	Forward time: 	 0.10 sec
2023-03-28 16:39:51,072 			Loss:    1.092e-04    			Backward time: 	 0.01 sec 
2023-03-28 16:39:51,119 			Learning rate: weights:   1.000e-07    
2023-03-28 16:39:51,119 			Last test performance: 99.53%
2023-03-28 16:39:51,119 ----------------
2023-03-28 16:39:51,243   98  =>  21   		Training 486 pattern with 99.38% 	Forward time: 	 0.11 sec
2023-03-28 16:39:51,243 			Loss:    3.777e-04    			Backward time: 	 0.01 sec 
2023-03-28 16:39:51,313 			Learning rate: weights:   1.000e-07    
2023-03-28 16:39:51,313 			Last test performance: 99.53%
2023-03-28 16:39:51,313 ----------------
2023-03-28 16:39:51,437   98  =>  22   		Training 486 pattern with 99.58% 	Forward time: 	 0.11 sec
2023-03-28 16:39:51,437 			Loss:    3.799e-04    			Backward time: 	 0.01 sec 
2023-03-28 16:39:51,497 			Learning rate: weights:   1.000e-07    
2023-03-28 16:39:51,497 			Last test performance: 99.53%
2023-03-28 16:39:51,497 ----------------
2023-03-28 16:39:51,619   98  =>  23   		Training 486 pattern with 99.79% 	Forward time: 	 0.11 sec
2023-03-28 16:39:51,619 			Loss:    4.161e-04    			Backward time: 	 0.01 sec 
2023-03-28 16:39:51,668 			Learning rate: weights:   1.000e-07    
2023-03-28 16:39:51,668 			Last test performance: 99.53%
2023-03-28 16:39:51,668 ----------------
2023-03-28 16:39:51,790   98  =>  24   		Training 486 pattern with 99.79% 	Forward time: 	 0.11 sec
2023-03-28 16:39:51,790 			Loss:    1.273e-03    			Backward time: 	 0.01 sec 
2023-03-28 16:39:51,840 			Learning rate: weights:   1.000e-07    
2023-03-28 16:39:51,840 			Last test performance: 99.53%
2023-03-28 16:39:51,840 ----------------
2023-03-28 16:39:51,989   98  =>  25   		Training 486 pattern with 100.00% 	Forward time: 	 0.13 sec
2023-03-28 16:39:51,989 			Loss:    9.947e-05    			Backward time: 	 0.01 sec 
2023-03-28 16:39:52,054 			Learning rate: weights:   1.000e-07    
2023-03-28 16:39:52,054 			Last test performance: 99.53%
2023-03-28 16:39:52,054 ----------------
2023-03-28 16:39:52,200   98  =>  26   		Training 486 pattern with 99.38% 	Forward time: 	 0.12 sec
2023-03-28 16:39:52,200 			Loss:    4.107e-04    			Backward time: 	 0.01 sec 
2023-03-28 16:39:52,297 			Learning rate: weights:   1.000e-07    
2023-03-28 16:39:52,297 			Last test performance: 99.53%
2023-03-28 16:39:52,297 ----------------
2023-03-28 16:39:52,453   98  =>  27   		Training 486 pattern with 99.58% 	Forward time: 	 0.14 sec
2023-03-28 16:39:52,454 			Loss:    3.043e-04    			Backward time: 	 0.01 sec 
2023-03-28 16:39:52,513 			Learning rate: weights:   1.000e-07    
2023-03-28 16:39:52,513 			Last test performance: 99.53%
2023-03-28 16:39:52,513 ----------------
2023-03-28 16:39:52,662   98  =>  28   		Training 486 pattern with 100.00% 	Forward time: 	 0.13 sec
2023-03-28 16:39:52,662 			Loss:    7.109e-05    			Backward time: 	 0.01 sec 
2023-03-28 16:39:52,709 			Learning rate: weights:   1.000e-07    
2023-03-28 16:39:52,709 			Last test performance: 99.53%
2023-03-28 16:39:52,709 ----------------
2023-03-28 16:39:52,875   98  =>  29   		Training 486 pattern with 100.00% 	Forward time: 	 0.15 sec
2023-03-28 16:39:52,875 			Loss:    4.026e-05    			Backward time: 	 0.01 sec 
2023-03-28 16:39:52,939 			Learning rate: weights:   1.000e-07    
2023-03-28 16:39:52,939 			Last test performance: 99.53%
2023-03-28 16:39:52,939 ----------------
2023-03-28 16:39:53,105   98  =>  30   		Training 486 pattern with 99.79% 	Forward time: 	 0.15 sec
2023-03-28 16:39:53,105 			Loss:    1.614e-04    			Backward time: 	 0.01 sec 
2023-03-28 16:39:53,171 			Learning rate: weights:   1.000e-07    
2023-03-28 16:39:53,171 			Last test performance: 99.53%
2023-03-28 16:39:53,171 ----------------
2023-03-28 16:39:53,324   98  =>  31   		Training 486 pattern with 100.00% 	Forward time: 	 0.14 sec
2023-03-28 16:39:53,324 			Loss:    7.131e-05    			Backward time: 	 0.01 sec 
2023-03-28 16:39:53,366 			Learning rate: weights:   1.000e-07    
2023-03-28 16:39:53,366 			Last test performance: 99.53%
2023-03-28 16:39:53,366 ----------------
2023-03-28 16:39:53,511   98  =>  32   		Training 486 pattern with 99.79% 	Forward time: 	 0.12 sec
2023-03-28 16:39:53,511 			Loss:    1.142e-04    			Backward time: 	 0.01 sec 
2023-03-28 16:39:53,611 			Learning rate: weights:   1.000e-07    
2023-03-28 16:39:53,611 			Last test performance: 99.53%
2023-03-28 16:39:53,611 ----------------
2023-03-28 16:39:53,749   98  =>  33   		Training 486 pattern with 100.00% 	Forward time: 	 0.12 sec
2023-03-28 16:39:53,749 			Loss:    1.246e-04    			Backward time: 	 0.01 sec 
2023-03-28 16:39:53,802 			Learning rate: weights:   1.000e-07    
2023-03-28 16:39:53,802 			Last test performance: 99.53%
2023-03-28 16:39:53,802 ----------------
2023-03-28 16:39:53,934   98  =>  34   		Training 486 pattern with 100.00% 	Forward time: 	 0.12 sec
2023-03-28 16:39:53,934 			Loss:    3.007e-05    			Backward time: 	 0.01 sec 
2023-03-28 16:39:54,007 			Learning rate: weights:   1.000e-07    
2023-03-28 16:39:54,007 			Last test performance: 99.53%
2023-03-28 16:39:54,007 ----------------
2023-03-28 16:39:54,160   98  =>  35   		Training 486 pattern with 100.00% 	Forward time: 	 0.13 sec
2023-03-28 16:39:54,160 			Loss:    8.055e-05    			Backward time: 	 0.01 sec 
2023-03-28 16:39:54,222 			Learning rate: weights:   1.000e-07    
2023-03-28 16:39:54,222 			Last test performance: 99.53%
2023-03-28 16:39:54,222 ----------------
2023-03-28 16:39:54,369   98  =>  36   		Training 486 pattern with 99.79% 	Forward time: 	 0.13 sec
2023-03-28 16:39:54,369 			Loss:    1.576e-04    			Backward time: 	 0.01 sec 
2023-03-28 16:39:54,434 			Learning rate: weights:   1.000e-07    
2023-03-28 16:39:54,434 			Last test performance: 99.53%
2023-03-28 16:39:54,434 ----------------
2023-03-28 16:39:54,581   98  =>  37   		Training 486 pattern with 100.00% 	Forward time: 	 0.13 sec
2023-03-28 16:39:54,581 			Loss:    2.025e-05    			Backward time: 	 0.01 sec 
2023-03-28 16:39:54,642 			Learning rate: weights:   1.000e-07    
2023-03-28 16:39:54,642 			Last test performance: 99.53%
2023-03-28 16:39:54,642 ----------------
2023-03-28 16:39:54,793   98  =>  38   		Training 486 pattern with 100.00% 	Forward time: 	 0.13 sec
2023-03-28 16:39:54,793 			Loss:    5.858e-05    			Backward time: 	 0.01 sec 
2023-03-28 16:39:54,860 			Learning rate: weights:   1.000e-07    
2023-03-28 16:39:54,860 			Last test performance: 99.53%
2023-03-28 16:39:54,860 ----------------
2023-03-28 16:39:55,019   98  =>  39   		Training 486 pattern with 99.79% 	Forward time: 	 0.14 sec
2023-03-28 16:39:55,019 			Loss:    1.602e-04    			Backward time: 	 0.01 sec 
2023-03-28 16:39:55,069 			Learning rate: weights:   1.000e-07    
2023-03-28 16:39:55,069 			Last test performance: 99.53%
2023-03-28 16:39:55,069 ----------------
2023-03-28 16:39:55,204   98  =>  40   		Training 486 pattern with 100.00% 	Forward time: 	 0.12 sec
2023-03-28 16:39:55,204 			Loss:    4.868e-05    			Backward time: 	 0.01 sec 
2023-03-28 16:39:55,282 			Learning rate: weights:   1.000e-07    
2023-03-28 16:39:55,282 			Last test performance: 99.53%
2023-03-28 16:39:55,282 ----------------
2023-03-28 16:39:55,423   98  =>  41   		Training 486 pattern with 100.00% 	Forward time: 	 0.13 sec
2023-03-28 16:39:55,423 			Loss:    7.121e-05    			Backward time: 	 0.01 sec 
2023-03-28 16:39:55,616 			Learning rate: weights:   1.000e-07    
2023-03-28 16:39:55,616 			Last test performance: 99.53%
2023-03-28 16:39:55,616 ----------------
2023-03-28 16:39:55,761   98  =>  42   		Training 486 pattern with 100.00% 	Forward time: 	 0.13 sec
2023-03-28 16:39:55,761 			Loss:    1.214e-04    			Backward time: 	 0.01 sec 
2023-03-28 16:39:55,844 			Learning rate: weights:   1.000e-07    
2023-03-28 16:39:55,844 			Last test performance: 99.53%
2023-03-28 16:39:55,844 ----------------
2023-03-28 16:39:55,990   98  =>  43   		Training 486 pattern with 100.00% 	Forward time: 	 0.13 sec
2023-03-28 16:39:55,990 			Loss:    1.450e-04    			Backward time: 	 0.01 sec 
2023-03-28 16:39:56,051 			Learning rate: weights:   1.000e-07    
2023-03-28 16:39:56,051 			Last test performance: 99.53%
2023-03-28 16:39:56,052 ----------------
2023-03-28 16:39:56,167   98  =>  44   		Training 486 pattern with 100.00% 	Forward time: 	 0.10 sec
2023-03-28 16:39:56,167 			Loss:    6.875e-05    			Backward time: 	 0.01 sec 
2023-03-28 16:39:56,225 			Learning rate: weights:   1.000e-07    
2023-03-28 16:39:56,225 			Last test performance: 99.53%
2023-03-28 16:39:56,225 ----------------
2023-03-28 16:39:56,347   98  =>  45   		Training 486 pattern with 100.00% 	Forward time: 	 0.11 sec
2023-03-28 16:39:56,347 			Loss:    6.004e-05    			Backward time: 	 0.01 sec 
2023-03-28 16:39:56,426 			Learning rate: weights:   1.000e-07    
2023-03-28 16:39:56,426 			Last test performance: 99.53%
2023-03-28 16:39:56,426 ----------------
2023-03-28 16:39:56,565   98  =>  46   		Training 486 pattern with 100.00% 	Forward time: 	 0.12 sec
2023-03-28 16:39:56,566 			Loss:    1.522e-05    			Backward time: 	 0.01 sec 
2023-03-28 16:39:56,680 			Learning rate: weights:   1.000e-07    
2023-03-28 16:39:56,680 			Last test performance: 99.53%
2023-03-28 16:39:56,680 ----------------
2023-03-28 16:39:56,835   98  =>  47   		Training 486 pattern with 100.00% 	Forward time: 	 0.14 sec
2023-03-28 16:39:56,835 			Loss:    7.381e-05    			Backward time: 	 0.01 sec 
2023-03-28 16:39:56,873 			Learning rate: weights:   1.000e-07    
2023-03-28 16:39:56,873 			Last test performance: 99.53%
2023-03-28 16:39:56,873 ----------------
2023-03-28 16:39:57,012   98  =>  48   		Training 486 pattern with 100.00% 	Forward time: 	 0.12 sec
2023-03-28 16:39:57,012 			Loss:    2.947e-05    			Backward time: 	 0.01 sec 
2023-03-28 16:39:57,127 			Learning rate: weights:   1.000e-07    
2023-03-28 16:39:57,127 			Last test performance: 99.53%
2023-03-28 16:39:57,127 ----------------
2023-03-28 16:39:57,258   98  =>  49   		Training 486 pattern with 100.00% 	Forward time: 	 0.12 sec
2023-03-28 16:39:57,258 			Loss:    1.142e-04    			Backward time: 	 0.01 sec 
2023-03-28 16:39:57,301 			Learning rate: weights:   1.000e-07    
2023-03-28 16:39:57,301 			Last test performance: 99.53%
2023-03-28 16:39:57,301 ----------------
2023-03-28 16:39:57,449   98  =>  50   		Training 486 pattern with 99.79% 	Forward time: 	 0.13 sec
2023-03-28 16:39:57,449 			Loss:    2.135e-04    			Backward time: 	 0.01 sec 
2023-03-28 16:39:57,491 			Learning rate: weights:   1.000e-07    
2023-03-28 16:39:57,491 			Last test performance: 99.53%
2023-03-28 16:39:57,491 ----------------
2023-03-28 16:39:57,641   98  =>  51   		Training 486 pattern with 99.58% 	Forward time: 	 0.13 sec
2023-03-28 16:39:57,642 			Loss:    6.658e-04    			Backward time: 	 0.01 sec 
2023-03-28 16:39:57,700 			Learning rate: weights:   1.000e-07    
2023-03-28 16:39:57,700 			Last test performance: 99.53%
2023-03-28 16:39:57,700 ----------------
2023-03-28 16:39:57,832   98  =>  52   		Training 486 pattern with 99.58% 	Forward time: 	 0.11 sec
2023-03-28 16:39:57,832 			Loss:    2.333e-04    			Backward time: 	 0.01 sec 
2023-03-28 16:39:57,952 			Learning rate: weights:   1.000e-07    
2023-03-28 16:39:57,952 			Last test performance: 99.53%
2023-03-28 16:39:57,952 ----------------
2023-03-28 16:39:58,084   98  =>  53   		Training 486 pattern with 100.00% 	Forward time: 	 0.11 sec
2023-03-28 16:39:58,084 			Loss:    9.600e-05    			Backward time: 	 0.01 sec 
2023-03-28 16:39:58,209 			Learning rate: weights:   1.000e-07    
2023-03-28 16:39:58,209 			Last test performance: 99.53%
2023-03-28 16:39:58,209 ----------------
2023-03-28 16:39:58,370   98  =>  54   		Training 486 pattern with 100.00% 	Forward time: 	 0.14 sec
2023-03-28 16:39:58,370 			Loss:    1.548e-04    			Backward time: 	 0.01 sec 
2023-03-28 16:39:58,432 			Learning rate: weights:   1.000e-07    
2023-03-28 16:39:58,432 			Last test performance: 99.53%
2023-03-28 16:39:58,432 ----------------
2023-03-28 16:39:58,561   98  =>  55   		Training 486 pattern with 100.00% 	Forward time: 	 0.11 sec
2023-03-28 16:39:58,562 			Loss:    1.194e-04    			Backward time: 	 0.01 sec 
2023-03-28 16:39:58,638 			Learning rate: weights:   1.000e-07    
2023-03-28 16:39:58,638 			Last test performance: 99.53%
2023-03-28 16:39:58,638 ----------------
2023-03-28 16:39:58,766   98  =>  56   		Training 486 pattern with 100.00% 	Forward time: 	 0.11 sec
2023-03-28 16:39:58,767 			Loss:    6.450e-05    			Backward time: 	 0.01 sec 
2023-03-28 16:39:58,819 			Learning rate: weights:   1.000e-07    
2023-03-28 16:39:58,819 			Last test performance: 99.53%
2023-03-28 16:39:58,819 ----------------
2023-03-28 16:39:58,945   98  =>  57   		Training 486 pattern with 99.79% 	Forward time: 	 0.11 sec
2023-03-28 16:39:58,945 			Loss:    2.048e-04    			Backward time: 	 0.01 sec 
2023-03-28 16:39:59,007 			Learning rate: weights:   1.000e-07    
2023-03-28 16:39:59,007 			Last test performance: 99.53%
2023-03-28 16:39:59,007 ----------------
2023-03-28 16:39:59,152   98  =>  58   		Training 486 pattern with 100.00% 	Forward time: 	 0.13 sec
2023-03-28 16:39:59,152 			Loss:    6.747e-05    			Backward time: 	 0.01 sec 
2023-03-28 16:39:59,241 			Learning rate: weights:   1.000e-07    
2023-03-28 16:39:59,241 			Last test performance: 99.53%
2023-03-28 16:39:59,241 ----------------
2023-03-28 16:39:59,375   98  =>  59   		Training 486 pattern with 100.00% 	Forward time: 	 0.12 sec
2023-03-28 16:39:59,375 			Loss:    1.844e-04    			Backward time: 	 0.01 sec 
2023-03-28 16:39:59,437 			Learning rate: weights:   1.000e-07    
2023-03-28 16:39:59,437 			Last test performance: 99.53%
2023-03-28 16:39:59,437 ----------------
2023-03-28 16:39:59,564   98  =>  60   		Training 486 pattern with 100.00% 	Forward time: 	 0.11 sec
2023-03-28 16:39:59,564 			Loss:    1.094e-04    			Backward time: 	 0.01 sec 
2023-03-28 16:39:59,672 			Learning rate: weights:   1.000e-07    
2023-03-28 16:39:59,672 			Last test performance: 99.53%
2023-03-28 16:39:59,672 ----------------
2023-03-28 16:39:59,807   98  =>  61   		Training 486 pattern with 100.00% 	Forward time: 	 0.12 sec
2023-03-28 16:39:59,807 			Loss:    1.695e-05    			Backward time: 	 0.01 sec 
2023-03-28 16:39:59,866 			Learning rate: weights:   1.000e-07    
2023-03-28 16:39:59,867 			Last test performance: 99.53%
2023-03-28 16:39:59,867 ----------------
2023-03-28 16:40:00,016   98  =>  62   		Training 486 pattern with 100.00% 	Forward time: 	 0.13 sec
2023-03-28 16:40:00,016 			Loss:    1.925e-05    			Backward time: 	 0.01 sec 
2023-03-28 16:40:00,068 			Learning rate: weights:   1.000e-07    
2023-03-28 16:40:00,068 			Last test performance: 99.53%
2023-03-28 16:40:00,068 ----------------
2023-03-28 16:40:00,204   98  =>  63   		Training 486 pattern with 99.58% 	Forward time: 	 0.12 sec
2023-03-28 16:40:00,204 			Loss:    4.592e-04    			Backward time: 	 0.01 sec 
2023-03-28 16:40:00,273 			Learning rate: weights:   1.000e-07    
2023-03-28 16:40:00,273 			Last test performance: 99.53%
2023-03-28 16:40:00,273 ----------------
2023-03-28 16:40:00,414   98  =>  64   		Training 486 pattern with 100.00% 	Forward time: 	 0.12 sec
2023-03-28 16:40:00,414 			Loss:    1.194e-04    			Backward time: 	 0.01 sec 
2023-03-28 16:40:00,518 			Learning rate: weights:   1.000e-07    
2023-03-28 16:40:00,518 			Last test performance: 99.53%
2023-03-28 16:40:00,518 ----------------
2023-03-28 16:40:00,641   98  =>  65   		Training 486 pattern with 100.00% 	Forward time: 	 0.11 sec
2023-03-28 16:40:00,641 			Loss:    7.432e-05    			Backward time: 	 0.01 sec 
2023-03-28 16:40:00,696 			Learning rate: weights:   1.000e-07    
2023-03-28 16:40:00,697 			Last test performance: 99.53%
2023-03-28 16:40:00,697 ----------------
2023-03-28 16:40:00,833   98  =>  66   		Training 486 pattern with 100.00% 	Forward time: 	 0.12 sec
2023-03-28 16:40:00,833 			Loss:    5.214e-05    			Backward time: 	 0.01 sec 
2023-03-28 16:40:00,892 			Learning rate: weights:   1.000e-07    
2023-03-28 16:40:00,892 			Last test performance: 99.53%
2023-03-28 16:40:00,892 ----------------
2023-03-28 16:40:01,030   98  =>  67   		Training 486 pattern with 99.58% 	Forward time: 	 0.12 sec
2023-03-28 16:40:01,030 			Loss:    3.777e-04    			Backward time: 	 0.01 sec 
2023-03-28 16:40:01,089 			Learning rate: weights:   1.000e-07    
2023-03-28 16:40:01,089 			Last test performance: 99.53%
2023-03-28 16:40:01,089 ----------------
2023-03-28 16:40:01,244   98  =>  68   		Training 486 pattern with 100.00% 	Forward time: 	 0.14 sec
2023-03-28 16:40:01,244 			Loss:    2.560e-05    			Backward time: 	 0.01 sec 
2023-03-28 16:40:01,349 			Learning rate: weights:   1.000e-07    
2023-03-28 16:40:01,349 			Last test performance: 99.53%
2023-03-28 16:40:01,349 ----------------
2023-03-28 16:40:01,461   98  =>  69   		Training 486 pattern with 99.58% 	Forward time: 	 0.10 sec
2023-03-28 16:40:01,461 			Loss:    2.703e-04    			Backward time: 	 0.01 sec 
2023-03-28 16:40:01,519 			Learning rate: weights:   1.000e-07    
2023-03-28 16:40:01,519 			Last test performance: 99.53%
2023-03-28 16:40:01,519 ----------------
2023-03-28 16:40:01,672   98  =>  70   		Training 486 pattern with 99.79% 	Forward time: 	 0.13 sec
2023-03-28 16:40:01,672 			Loss:    3.284e-04    			Backward time: 	 0.01 sec 
2023-03-28 16:40:01,729 			Learning rate: weights:   1.000e-07    
2023-03-28 16:40:01,729 			Last test performance: 99.53%
2023-03-28 16:40:01,729 ----------------
2023-03-28 16:40:01,874   98  =>  71   		Training 486 pattern with 99.79% 	Forward time: 	 0.12 sec
2023-03-28 16:40:01,874 			Loss:    1.353e-04    			Backward time: 	 0.01 sec 
2023-03-28 16:40:01,941 			Learning rate: weights:   1.000e-07    
2023-03-28 16:40:01,941 			Last test performance: 99.53%
2023-03-28 16:40:01,941 ----------------
2023-03-28 16:40:02,092   98  =>  72   		Training 486 pattern with 100.00% 	Forward time: 	 0.13 sec
2023-03-28 16:40:02,092 			Loss:    7.307e-05    			Backward time: 	 0.01 sec 
2023-03-28 16:40:02,156 			Learning rate: weights:   1.000e-07    
2023-03-28 16:40:02,156 			Last test performance: 99.53%
2023-03-28 16:40:02,156 ----------------
2023-03-28 16:40:02,297   98  =>  73   		Training 486 pattern with 100.00% 	Forward time: 	 0.12 sec
2023-03-28 16:40:02,298 			Loss:    1.326e-04    			Backward time: 	 0.01 sec 
2023-03-28 16:40:02,341 			Learning rate: weights:   1.000e-07    
2023-03-28 16:40:02,341 			Last test performance: 99.53%
2023-03-28 16:40:02,341 ----------------
2023-03-28 16:40:02,490   98  =>  74   		Training 486 pattern with 100.00% 	Forward time: 	 0.13 sec
2023-03-28 16:40:02,490 			Loss:    4.631e-05    			Backward time: 	 0.01 sec 
2023-03-28 16:40:02,531 			Learning rate: weights:   1.000e-07    
2023-03-28 16:40:02,531 			Last test performance: 99.53%
2023-03-28 16:40:02,531 ----------------
2023-03-28 16:40:02,656   98  =>  75   		Training 486 pattern with 99.58% 	Forward time: 	 0.11 sec
2023-03-28 16:40:02,656 			Loss:    4.600e-04    			Backward time: 	 0.01 sec 
2023-03-28 16:40:02,721 			Learning rate: weights:   1.000e-07    
2023-03-28 16:40:02,721 			Last test performance: 99.53%
2023-03-28 16:40:02,721 ----------------
2023-03-28 16:40:02,879   98  =>  76   		Training 486 pattern with 99.79% 	Forward time: 	 0.14 sec
2023-03-28 16:40:02,879 			Loss:    1.396e-04    			Backward time: 	 0.01 sec 
2023-03-28 16:40:02,951 			Learning rate: weights:   1.000e-07    
2023-03-28 16:40:02,951 			Last test performance: 99.53%
2023-03-28 16:40:02,951 ----------------
2023-03-28 16:40:03,069   98  =>  77   		Training 486 pattern with 99.79% 	Forward time: 	 0.11 sec
2023-03-28 16:40:03,069 			Loss:    1.836e-04    			Backward time: 	 0.01 sec 
2023-03-28 16:40:03,119 			Learning rate: weights:   1.000e-07    
2023-03-28 16:40:03,119 			Last test performance: 99.53%
2023-03-28 16:40:03,119 ----------------
2023-03-28 16:40:03,239   98  =>  78   		Training 486 pattern with 99.79% 	Forward time: 	 0.11 sec
2023-03-28 16:40:03,239 			Loss:    3.946e-04    			Backward time: 	 0.01 sec 
2023-03-28 16:40:03,285 			Learning rate: weights:   1.000e-07    
2023-03-28 16:40:03,285 			Last test performance: 99.53%
2023-03-28 16:40:03,285 ----------------
2023-03-28 16:40:03,431   98  =>  79   		Training 486 pattern with 99.79% 	Forward time: 	 0.13 sec
2023-03-28 16:40:03,431 			Loss:    1.229e-04    			Backward time: 	 0.01 sec 
2023-03-28 16:40:03,479 			Learning rate: weights:   1.000e-07    
2023-03-28 16:40:03,479 			Last test performance: 99.53%
2023-03-28 16:40:03,479 ----------------
2023-03-28 16:40:03,627   98  =>  80   		Training 486 pattern with 99.79% 	Forward time: 	 0.13 sec
2023-03-28 16:40:03,627 			Loss:    3.894e-04    			Backward time: 	 0.01 sec 
2023-03-28 16:40:03,690 			Learning rate: weights:   1.000e-07    
2023-03-28 16:40:03,690 			Last test performance: 99.53%
2023-03-28 16:40:03,690 ----------------
2023-03-28 16:40:03,836   98  =>  81   		Training 486 pattern with 100.00% 	Forward time: 	 0.13 sec
2023-03-28 16:40:03,836 			Loss:    6.534e-05    			Backward time: 	 0.01 sec 
2023-03-28 16:40:03,899 			Learning rate: weights:   1.000e-07    
2023-03-28 16:40:03,899 			Last test performance: 99.53%
2023-03-28 16:40:03,899 ----------------
2023-03-28 16:40:04,038   98  =>  82   		Training 486 pattern with 99.79% 	Forward time: 	 0.12 sec
2023-03-28 16:40:04,038 			Loss:    1.770e-04    			Backward time: 	 0.01 sec 
2023-03-28 16:40:04,099 			Learning rate: weights:   1.000e-07    
2023-03-28 16:40:04,099 			Last test performance: 99.53%
2023-03-28 16:40:04,099 ----------------
2023-03-28 16:40:04,250   98  =>  83   		Training 486 pattern with 100.00% 	Forward time: 	 0.13 sec
2023-03-28 16:40:04,250 			Loss:    1.571e-04    			Backward time: 	 0.01 sec 
2023-03-28 16:40:04,304 			Learning rate: weights:   1.000e-07    
2023-03-28 16:40:04,304 			Last test performance: 99.53%
2023-03-28 16:40:04,304 ----------------
2023-03-28 16:40:04,420   98  =>  84   		Training 486 pattern with 100.00% 	Forward time: 	 0.10 sec
2023-03-28 16:40:04,420 			Loss:    3.929e-05    			Backward time: 	 0.01 sec 
2023-03-28 16:40:04,468 			Learning rate: weights:   1.000e-07    
2023-03-28 16:40:04,468 			Last test performance: 99.53%
2023-03-28 16:40:04,468 ----------------
2023-03-28 16:40:04,601   98  =>  85   		Training 486 pattern with 99.79% 	Forward time: 	 0.12 sec
2023-03-28 16:40:04,602 			Loss:    6.317e-04    			Backward time: 	 0.01 sec 
2023-03-28 16:40:04,657 			Learning rate: weights:   1.000e-07    
2023-03-28 16:40:04,657 			Last test performance: 99.53%
2023-03-28 16:40:04,657 ----------------
2023-03-28 16:40:04,801   98  =>  86   		Training 486 pattern with 100.00% 	Forward time: 	 0.12 sec
2023-03-28 16:40:04,801 			Loss:    5.072e-05    			Backward time: 	 0.01 sec 
2023-03-28 16:40:04,855 			Learning rate: weights:   1.000e-07    
2023-03-28 16:40:04,855 			Last test performance: 99.53%
2023-03-28 16:40:04,855 ----------------
2023-03-28 16:40:05,016   98  =>  87   		Training 486 pattern with 100.00% 	Forward time: 	 0.14 sec
2023-03-28 16:40:05,016 			Loss:    1.332e-04    			Backward time: 	 0.01 sec 
2023-03-28 16:40:05,086 			Learning rate: weights:   1.000e-07    
2023-03-28 16:40:05,086 			Last test performance: 99.53%
2023-03-28 16:40:05,086 ----------------
2023-03-28 16:40:05,236   98  =>  88   		Training 486 pattern with 100.00% 	Forward time: 	 0.13 sec
2023-03-28 16:40:05,236 			Loss:    5.396e-05    			Backward time: 	 0.01 sec 
2023-03-28 16:40:05,328 			Learning rate: weights:   1.000e-07    
2023-03-28 16:40:05,328 			Last test performance: 99.53%
2023-03-28 16:40:05,328 ----------------
2023-03-28 16:40:05,486   98  =>  89   		Training 486 pattern with 99.79% 	Forward time: 	 0.14 sec
2023-03-28 16:40:05,486 			Loss:    2.307e-04    			Backward time: 	 0.01 sec 
2023-03-28 16:40:05,554 			Learning rate: weights:   1.000e-07    
2023-03-28 16:40:05,554 			Last test performance: 99.53%
2023-03-28 16:40:05,554 ----------------
2023-03-28 16:40:05,719   98  =>  90   		Training 486 pattern with 99.58% 	Forward time: 	 0.14 sec
2023-03-28 16:40:05,719 			Loss:    4.537e-04    			Backward time: 	 0.01 sec 
2023-03-28 16:40:05,765 			Learning rate: weights:   1.000e-07    
2023-03-28 16:40:05,765 			Last test performance: 99.53%
2023-03-28 16:40:05,765 ----------------
2023-03-28 16:40:05,906   98  =>  91   		Training 486 pattern with 100.00% 	Forward time: 	 0.12 sec
2023-03-28 16:40:05,906 			Loss:    5.743e-05    			Backward time: 	 0.01 sec 
2023-03-28 16:40:05,953 			Learning rate: weights:   1.000e-07    
2023-03-28 16:40:05,953 			Last test performance: 99.53%
2023-03-28 16:40:05,953 ----------------
2023-03-28 16:40:06,079   98  =>  92   		Training 486 pattern with 100.00% 	Forward time: 	 0.11 sec
2023-03-28 16:40:06,079 			Loss:    1.355e-04    			Backward time: 	 0.01 sec 
2023-03-28 16:40:06,156 			Learning rate: weights:   1.000e-07    
2023-03-28 16:40:06,156 			Last test performance: 99.53%
2023-03-28 16:40:06,156 ----------------
2023-03-28 16:40:06,299   98  =>  93   		Training 486 pattern with 100.00% 	Forward time: 	 0.12 sec
2023-03-28 16:40:06,299 			Loss:    5.776e-05    			Backward time: 	 0.01 sec 
2023-03-28 16:40:06,359 			Learning rate: weights:   1.000e-07    
2023-03-28 16:40:06,359 			Last test performance: 99.53%
2023-03-28 16:40:06,359 ----------------
2023-03-28 16:40:06,500   98  =>  94   		Training 486 pattern with 100.00% 	Forward time: 	 0.12 sec
2023-03-28 16:40:06,500 			Loss:    3.715e-05    			Backward time: 	 0.01 sec 
2023-03-28 16:40:06,553 			Learning rate: weights:   1.000e-07    
2023-03-28 16:40:06,553 			Last test performance: 99.53%
2023-03-28 16:40:06,553 ----------------
2023-03-28 16:40:06,682   98  =>  95   		Training 486 pattern with 100.00% 	Forward time: 	 0.11 sec
2023-03-28 16:40:06,682 			Loss:    1.784e-04    			Backward time: 	 0.01 sec 
2023-03-28 16:40:06,741 			Learning rate: weights:   1.000e-07    
2023-03-28 16:40:06,741 			Last test performance: 99.53%
2023-03-28 16:40:06,741 ----------------
2023-03-28 16:40:06,881   98  =>  96   		Training 486 pattern with 100.00% 	Forward time: 	 0.12 sec
2023-03-28 16:40:06,881 			Loss:    8.311e-05    			Backward time: 	 0.01 sec 
2023-03-28 16:40:06,917 			Learning rate: weights:   1.000e-07    
2023-03-28 16:40:06,917 			Last test performance: 99.53%
2023-03-28 16:40:06,917 ----------------
2023-03-28 16:40:07,036   98  =>  97   		Training 486 pattern with 99.79% 	Forward time: 	 0.11 sec
2023-03-28 16:40:07,036 			Loss:    2.910e-04    			Backward time: 	 0.01 sec 
2023-03-28 16:40:07,097 			Learning rate: weights:   1.000e-07    
2023-03-28 16:40:07,097 			Last test performance: 99.53%
2023-03-28 16:40:07,097 ----------------
2023-03-28 16:40:07,223   98  =>  98   		Training 486 pattern with 100.00% 	Forward time: 	 0.11 sec
2023-03-28 16:40:07,223 			Loss:    7.282e-05    			Backward time: 	 0.01 sec 
2023-03-28 16:40:07,276 			Learning rate: weights:   1.000e-07    
2023-03-28 16:40:07,276 			Last test performance: 99.53%
2023-03-28 16:40:07,276 ----------------
2023-03-28 16:40:07,419   98  =>  99   		Training 486 pattern with 100.00% 	Forward time: 	 0.13 sec
2023-03-28 16:40:07,419 			Loss:    8.749e-05    			Backward time: 	 0.01 sec 
2023-03-28 16:40:07,489 			Learning rate: weights:   1.000e-07    
2023-03-28 16:40:07,489 			Last test performance: 99.53%
2023-03-28 16:40:07,489 ----------------
2023-03-28 16:40:07,633   98  => 100   		Training 486 pattern with 100.00% 	Forward time: 	 0.13 sec
2023-03-28 16:40:07,634 			Loss:    8.487e-05    			Backward time: 	 0.01 sec 
2023-03-28 16:40:07,715 			Learning rate: weights:   1.000e-07    
2023-03-28 16:40:07,715 			Last test performance: 99.53%
2023-03-28 16:40:07,715 ----------------
2023-03-28 16:40:07,840   98  => 101   		Training 486 pattern with 99.58% 	Forward time: 	 0.11 sec
2023-03-28 16:40:07,840 			Loss:    3.641e-04    			Backward time: 	 0.01 sec 
2023-03-28 16:40:07,925 			Learning rate: weights:   1.000e-07    
2023-03-28 16:40:07,925 			Last test performance: 99.53%
2023-03-28 16:40:07,925 ----------------
2023-03-28 16:40:08,061   98  => 102   		Training 486 pattern with 99.79% 	Forward time: 	 0.12 sec
2023-03-28 16:40:08,061 			Loss:    1.635e-04    			Backward time: 	 0.01 sec 
2023-03-28 16:40:08,151 			Learning rate: weights:   1.000e-07    
2023-03-28 16:40:08,151 			Last test performance: 99.53%
2023-03-28 16:40:08,151 ----------------
2023-03-28 16:40:08,266   98  => 103   		Training 486 pattern with 100.00% 	Forward time: 	 0.10 sec
2023-03-28 16:40:08,266 			Loss:    1.437e-04    			Backward time: 	 0.01 sec 
2023-03-28 16:40:08,303 			Learning rate: weights:   1.000e-07    
2023-03-28 16:40:08,303 			Last test performance: 99.53%
2023-03-28 16:40:08,303 ----------------
2023-03-28 16:40:08,428   98  => 104   		Training 486 pattern with 100.00% 	Forward time: 	 0.11 sec
2023-03-28 16:40:08,428 			Loss:    1.302e-04    			Backward time: 	 0.01 sec 
2023-03-28 16:40:08,471 			Learning rate: weights:   1.000e-07    
2023-03-28 16:40:08,471 			Last test performance: 99.53%
2023-03-28 16:40:08,471 ----------------
2023-03-28 16:40:08,613   98  => 105   		Training 486 pattern with 100.00% 	Forward time: 	 0.13 sec
2023-03-28 16:40:08,613 			Loss:    9.668e-05    			Backward time: 	 0.01 sec 
2023-03-28 16:40:08,704 			Learning rate: weights:   1.000e-07    
2023-03-28 16:40:08,704 			Last test performance: 99.53%
2023-03-28 16:40:08,704 ----------------
2023-03-28 16:40:08,859   98  => 106   		Training 486 pattern with 99.79% 	Forward time: 	 0.13 sec
2023-03-28 16:40:08,859 			Loss:    1.570e-04    			Backward time: 	 0.01 sec 
2023-03-28 16:40:08,897 			Learning rate: weights:   1.000e-07    
2023-03-28 16:40:08,897 			Last test performance: 99.53%
2023-03-28 16:40:08,897 ----------------
2023-03-28 16:40:09,043   98  => 107   		Training 486 pattern with 99.58% 	Forward time: 	 0.13 sec
2023-03-28 16:40:09,043 			Loss:    3.700e-04    			Backward time: 	 0.01 sec 
2023-03-28 16:40:09,154 			Learning rate: weights:   1.000e-07    
2023-03-28 16:40:09,154 			Last test performance: 99.53%
2023-03-28 16:40:09,154 ----------------
2023-03-28 16:40:09,304   98  => 108   		Training 486 pattern with 99.79% 	Forward time: 	 0.13 sec
2023-03-28 16:40:09,304 			Loss:    4.553e-04    			Backward time: 	 0.01 sec 
2023-03-28 16:40:09,398 			Learning rate: weights:   1.000e-07    
2023-03-28 16:40:09,398 			Last test performance: 99.53%
2023-03-28 16:40:09,398 ----------------
2023-03-28 16:40:09,531   98  => 109   		Training 486 pattern with 99.79% 	Forward time: 	 0.11 sec
2023-03-28 16:40:09,531 			Loss:    3.525e-04    			Backward time: 	 0.01 sec 
2023-03-28 16:40:09,638 			Learning rate: weights:   1.000e-07    
2023-03-28 16:40:09,638 			Last test performance: 99.53%
2023-03-28 16:40:09,638 ----------------
2023-03-28 16:40:09,798   98  => 110   		Training 486 pattern with 100.00% 	Forward time: 	 0.14 sec
2023-03-28 16:40:09,798 			Loss:    1.171e-04    			Backward time: 	 0.01 sec 
2023-03-28 16:40:09,853 			Learning rate: weights:   1.000e-07    
2023-03-28 16:40:09,853 			Last test performance: 99.53%
2023-03-28 16:40:09,853 ----------------
2023-03-28 16:40:09,994   98  => 111   		Training 486 pattern with 99.79% 	Forward time: 	 0.12 sec
2023-03-28 16:40:09,994 			Loss:    1.106e-04    			Backward time: 	 0.01 sec 
2023-03-28 16:40:10,030 			Learning rate: weights:   1.000e-07    
2023-03-28 16:40:10,030 			Last test performance: 99.53%
2023-03-28 16:40:10,030 ----------------
2023-03-28 16:40:10,147   98  => 112   		Training 486 pattern with 99.79% 	Forward time: 	 0.10 sec
2023-03-28 16:40:10,147 			Loss:    1.529e-04    			Backward time: 	 0.01 sec 
2023-03-28 16:40:10,235 			Learning rate: weights:   1.000e-07    
2023-03-28 16:40:10,236 			Last test performance: 99.53%
2023-03-28 16:40:10,236 ----------------
2023-03-28 16:40:10,383   98  => 113   		Training 486 pattern with 100.00% 	Forward time: 	 0.13 sec
2023-03-28 16:40:10,383 			Loss:    1.381e-04    			Backward time: 	 0.01 sec 
2023-03-28 16:40:10,538 			Learning rate: weights:   1.000e-07    
2023-03-28 16:40:10,538 			Last test performance: 99.53%
2023-03-28 16:40:10,538 ----------------
2023-03-28 16:40:10,695   98  => 114   		Training 486 pattern with 100.00% 	Forward time: 	 0.14 sec
2023-03-28 16:40:10,695 			Loss:    1.064e-04    			Backward time: 	 0.01 sec 
2023-03-28 16:40:10,757 			Learning rate: weights:   1.000e-07    
2023-03-28 16:40:10,757 			Last test performance: 99.53%
2023-03-28 16:40:10,757 ----------------
2023-03-28 16:40:10,880   98  => 115   		Training 486 pattern with 99.58% 	Forward time: 	 0.11 sec
2023-03-28 16:40:10,880 			Loss:    2.913e-04    			Backward time: 	 0.01 sec 
2023-03-28 16:40:10,916 			Learning rate: weights:   1.000e-07    
2023-03-28 16:40:10,916 			Last test performance: 99.53%
2023-03-28 16:40:10,916 ----------------
2023-03-28 16:40:11,053   98  => 116   		Training 486 pattern with 100.00% 	Forward time: 	 0.12 sec
2023-03-28 16:40:11,053 			Loss:    1.243e-04    			Backward time: 	 0.01 sec 
2023-03-28 16:40:11,095 			Learning rate: weights:   1.000e-07    
2023-03-28 16:40:11,095 			Last test performance: 99.53%
2023-03-28 16:40:11,095 ----------------
2023-03-28 16:40:11,215   98  => 117   		Training 486 pattern with 99.79% 	Forward time: 	 0.11 sec
2023-03-28 16:40:11,215 			Loss:    1.831e-04    			Backward time: 	 0.01 sec 
2023-03-28 16:40:11,248 			Learning rate: weights:   1.000e-07    
2023-03-28 16:40:11,249 			Last test performance: 99.53%
2023-03-28 16:40:11,249 ----------------
2023-03-28 16:40:11,368   98  => 118   		Training 486 pattern with 99.79% 	Forward time: 	 0.11 sec
2023-03-28 16:40:11,369 			Loss:    2.142e-04    			Backward time: 	 0.01 sec 
2023-03-28 16:40:11,477 			Learning rate: weights:   1.000e-07    
2023-03-28 16:40:11,478 			Last test performance: 99.53%
2023-03-28 16:40:11,478 ----------------
2023-03-28 16:40:11,595   98  => 119   		Training 486 pattern with 99.79% 	Forward time: 	 0.10 sec
2023-03-28 16:40:11,595 			Loss:    1.214e-04    			Backward time: 	 0.01 sec 
2023-03-28 16:40:11,681 			Learning rate: weights:   1.000e-07    
2023-03-28 16:40:11,681 			Last test performance: 99.53%
2023-03-28 16:40:11,681 ----------------
2023-03-28 16:40:11,830   98  => 120   		Training 486 pattern with 99.79% 	Forward time: 	 0.13 sec
2023-03-28 16:40:11,830 			Loss:    6.234e-04    			Backward time: 	 0.01 sec 
2023-03-28 16:40:12,234 			Learning rate: weights:   1.000e-07    
2023-03-28 16:40:12,234 			Last test performance: 99.53%
2023-03-28 16:40:12,234 ----------------
2023-03-28 16:40:12,380   98  => 121   		Training 486 pattern with 100.00% 	Forward time: 	 0.13 sec
2023-03-28 16:40:12,380 			Loss:    6.867e-05    			Backward time: 	 0.01 sec 
2023-03-28 16:40:12,439 			Learning rate: weights:   1.000e-07    
2023-03-28 16:40:12,439 			Last test performance: 99.53%
2023-03-28 16:40:12,439 ----------------
2023-03-28 16:40:12,562   98  => 122   		Training 486 pattern with 100.00% 	Forward time: 	 0.11 sec
2023-03-28 16:40:12,562 			Loss:    1.373e-04    			Backward time: 	 0.01 sec 
2023-03-28 16:40:12,612 			Learning rate: weights:   1.000e-07    
2023-03-28 16:40:12,612 			Last test performance: 99.53%
2023-03-28 16:40:12,612 ----------------
2023-03-28 16:40:12,726   98  => 123   		Training 486 pattern with 99.79% 	Forward time: 	 0.10 sec
2023-03-28 16:40:12,726 			Loss:    2.710e-04    			Backward time: 	 0.01 sec 
2023-03-28 16:40:12,770 			Learning rate: weights:   1.000e-07    
2023-03-28 16:40:12,770 			Last test performance: 99.53%
2023-03-28 16:40:12,770 ----------------
2023-03-28 16:40:12,911   98  => 124   		Training 486 pattern with 100.00% 	Forward time: 	 0.13 sec
2023-03-28 16:40:12,912 			Loss:    6.346e-05    			Backward time: 	 0.01 sec 
2023-03-28 16:40:13,079 
2023-03-28 16:40:13,079 Testing:
2023-03-28 16:40:13,086 		24 of 10000 with 100.00% 	 Time used:  0.01 sec
2023-03-28 16:40:13,094 		48 of 10000 with 100.00% 	 Time used:  0.01 sec
2023-03-28 16:40:13,107 		72 of 10000 with 100.00% 	 Time used:  0.01 sec
2023-03-28 16:40:13,111 		96 of 10000 with 100.00% 	 Time used:  0.00 sec
2023-03-28 16:40:13,115 		120 of 10000 with 100.00% 	 Time used:  0.00 sec
2023-03-28 16:40:13,119 		144 of 10000 with 100.00% 	 Time used:  0.00 sec
2023-03-28 16:40:13,123 		168 of 10000 with 100.00% 	 Time used:  0.00 sec
2023-03-28 16:40:13,127 		192 of 10000 with 100.00% 	 Time used:  0.00 sec
2023-03-28 16:40:13,132 		216 of 10000 with 100.00% 	 Time used:  0.00 sec
2023-03-28 16:40:13,137 		240 of 10000 with 100.00% 	 Time used:  0.01 sec
2023-03-28 16:40:13,143 		264 of 10000 with 99.62% 	 Time used:  0.01 sec
2023-03-28 16:40:13,147 		288 of 10000 with 99.65% 	 Time used:  0.00 sec
2023-03-28 16:40:13,151 		312 of 10000 with 99.68% 	 Time used:  0.00 sec
2023-03-28 16:40:13,155 		336 of 10000 with 99.40% 	 Time used:  0.00 sec
2023-03-28 16:40:13,161 		360 of 10000 with 99.44% 	 Time used:  0.01 sec
2023-03-28 16:40:13,166 		384 of 10000 with 99.48% 	 Time used:  0.00 sec
2023-03-28 16:40:13,170 		408 of 10000 with 99.51% 	 Time used:  0.00 sec
2023-03-28 16:40:13,174 		432 of 10000 with 99.54% 	 Time used:  0.00 sec
2023-03-28 16:40:13,178 		456 of 10000 with 99.34% 	 Time used:  0.00 sec
2023-03-28 16:40:13,182 		480 of 10000 with 99.38% 	 Time used:  0.00 sec
2023-03-28 16:40:13,186 		504 of 10000 with 99.40% 	 Time used:  0.00 sec
2023-03-28 16:40:13,189 		528 of 10000 with 99.43% 	 Time used:  0.00 sec
2023-03-28 16:40:13,193 		552 of 10000 with 99.46% 	 Time used:  0.00 sec
2023-03-28 16:40:13,197 		576 of 10000 with 99.48% 	 Time used:  0.00 sec
2023-03-28 16:40:13,200 		600 of 10000 with 99.50% 	 Time used:  0.00 sec
2023-03-28 16:40:13,204 		624 of 10000 with 99.52% 	 Time used:  0.00 sec
2023-03-28 16:40:13,210 		648 of 10000 with 99.38% 	 Time used:  0.01 sec
2023-03-28 16:40:13,216 		672 of 10000 with 99.26% 	 Time used:  0.01 sec
2023-03-28 16:40:13,220 		696 of 10000 with 99.14% 	 Time used:  0.00 sec
2023-03-28 16:40:13,224 		720 of 10000 with 99.17% 	 Time used:  0.00 sec
2023-03-28 16:40:13,230 		744 of 10000 with 99.19% 	 Time used:  0.01 sec
2023-03-28 16:40:13,234 		768 of 10000 with 99.22% 	 Time used:  0.00 sec
2023-03-28 16:40:13,238 		792 of 10000 with 99.24% 	 Time used:  0.00 sec
2023-03-28 16:40:13,244 		816 of 10000 with 99.26% 	 Time used:  0.01 sec
2023-03-28 16:40:13,248 		840 of 10000 with 99.29% 	 Time used:  0.00 sec
2023-03-28 16:40:13,252 		864 of 10000 with 99.31% 	 Time used:  0.00 sec
2023-03-28 16:40:13,256 		888 of 10000 with 99.32% 	 Time used:  0.00 sec
2023-03-28 16:40:13,259 		912 of 10000 with 99.34% 	 Time used:  0.00 sec
2023-03-28 16:40:13,265 		936 of 10000 with 99.36% 	 Time used:  0.01 sec
2023-03-28 16:40:13,269 		960 of 10000 with 99.27% 	 Time used:  0.00 sec
2023-03-28 16:40:13,272 		984 of 10000 with 99.29% 	 Time used:  0.00 sec
2023-03-28 16:40:13,276 		1008 of 10000 with 99.31% 	 Time used:  0.00 sec
2023-03-28 16:40:13,282 		1032 of 10000 with 99.22% 	 Time used:  0.01 sec
2023-03-28 16:40:13,286 		1056 of 10000 with 99.24% 	 Time used:  0.00 sec
2023-03-28 16:40:13,290 		1080 of 10000 with 99.26% 	 Time used:  0.00 sec
2023-03-28 16:40:13,293 		1104 of 10000 with 99.28% 	 Time used:  0.00 sec
2023-03-28 16:40:13,298 		1128 of 10000 with 99.29% 	 Time used:  0.00 sec
2023-03-28 16:40:13,303 		1152 of 10000 with 99.31% 	 Time used:  0.00 sec
2023-03-28 16:40:13,308 		1176 of 10000 with 99.32% 	 Time used:  0.01 sec
2023-03-28 16:40:13,312 		1200 of 10000 with 99.33% 	 Time used:  0.00 sec
2023-03-28 16:40:13,318 		1224 of 10000 with 99.35% 	 Time used:  0.01 sec
2023-03-28 16:40:13,322 		1248 of 10000 with 99.20% 	 Time used:  0.00 sec
2023-03-28 16:40:13,325 		1272 of 10000 with 99.21% 	 Time used:  0.00 sec
2023-03-28 16:40:13,329 		1296 of 10000 with 99.23% 	 Time used:  0.00 sec
2023-03-28 16:40:13,335 		1320 of 10000 with 99.24% 	 Time used:  0.01 sec
2023-03-28 16:40:13,339 		1344 of 10000 with 99.26% 	 Time used:  0.00 sec
2023-03-28 16:40:13,343 		1368 of 10000 with 99.27% 	 Time used:  0.00 sec
2023-03-28 16:40:13,347 		1392 of 10000 with 99.28% 	 Time used:  0.00 sec
2023-03-28 16:40:13,353 		1416 of 10000 with 99.22% 	 Time used:  0.01 sec
2023-03-28 16:40:13,358 		1440 of 10000 with 99.24% 	 Time used:  0.00 sec
2023-03-28 16:40:13,363 		1464 of 10000 with 99.25% 	 Time used:  0.01 sec
2023-03-28 16:40:13,367 		1488 of 10000 with 99.26% 	 Time used:  0.00 sec
2023-03-28 16:40:13,371 		1512 of 10000 with 99.27% 	 Time used:  0.00 sec
2023-03-28 16:40:13,377 		1536 of 10000 with 99.28% 	 Time used:  0.01 sec
2023-03-28 16:40:13,381 		1560 of 10000 with 99.29% 	 Time used:  0.00 sec
2023-03-28 16:40:13,387 		1584 of 10000 with 99.31% 	 Time used:  0.01 sec
2023-03-28 16:40:13,391 		1608 of 10000 with 99.32% 	 Time used:  0.00 sec
2023-03-28 16:40:13,395 		1632 of 10000 with 99.33% 	 Time used:  0.00 sec
2023-03-28 16:40:13,400 		1656 of 10000 with 99.34% 	 Time used:  0.01 sec
2023-03-28 16:40:13,404 		1680 of 10000 with 99.35% 	 Time used:  0.00 sec
2023-03-28 16:40:13,410 		1704 of 10000 with 99.35% 	 Time used:  0.01 sec
2023-03-28 16:40:13,414 		1728 of 10000 with 99.31% 	 Time used:  0.00 sec
2023-03-28 16:40:13,418 		1752 of 10000 with 99.26% 	 Time used:  0.00 sec
2023-03-28 16:40:13,421 		1776 of 10000 with 99.27% 	 Time used:  0.00 sec
2023-03-28 16:40:13,425 		1800 of 10000 with 99.28% 	 Time used:  0.00 sec
2023-03-28 16:40:13,429 		1824 of 10000 with 99.29% 	 Time used:  0.00 sec
2023-03-28 16:40:13,435 		1848 of 10000 with 99.30% 	 Time used:  0.01 sec
2023-03-28 16:40:13,441 		1872 of 10000 with 99.31% 	 Time used:  0.01 sec
2023-03-28 16:40:13,445 		1896 of 10000 with 99.31% 	 Time used:  0.00 sec
2023-03-28 16:40:13,450 		1920 of 10000 with 99.27% 	 Time used:  0.01 sec
2023-03-28 16:40:13,455 		1944 of 10000 with 99.28% 	 Time used:  0.00 sec
2023-03-28 16:40:13,460 		1968 of 10000 with 99.29% 	 Time used:  0.00 sec
2023-03-28 16:40:13,466 		1992 of 10000 with 99.30% 	 Time used:  0.01 sec
2023-03-28 16:40:13,472 		2016 of 10000 with 99.31% 	 Time used:  0.01 sec
2023-03-28 16:40:13,477 		2040 of 10000 with 99.31% 	 Time used:  0.00 sec
2023-03-28 16:40:13,480 		2064 of 10000 with 99.32% 	 Time used:  0.00 sec
2023-03-28 16:40:13,485 		2088 of 10000 with 99.28% 	 Time used:  0.00 sec
2023-03-28 16:40:13,491 		2112 of 10000 with 99.29% 	 Time used:  0.01 sec
2023-03-28 16:40:13,495 		2136 of 10000 with 99.25% 	 Time used:  0.00 sec
2023-03-28 16:40:13,499 		2160 of 10000 with 99.26% 	 Time used:  0.00 sec
2023-03-28 16:40:13,502 		2184 of 10000 with 99.22% 	 Time used:  0.00 sec
2023-03-28 16:40:13,506 		2208 of 10000 with 99.18% 	 Time used:  0.00 sec
2023-03-28 16:40:13,510 		2232 of 10000 with 99.19% 	 Time used:  0.00 sec
2023-03-28 16:40:13,514 		2256 of 10000 with 99.20% 	 Time used:  0.00 sec
2023-03-28 16:40:13,518 		2280 of 10000 with 99.21% 	 Time used:  0.00 sec
2023-03-28 16:40:13,523 		2304 of 10000 with 99.18% 	 Time used:  0.00 sec
2023-03-28 16:40:13,526 		2328 of 10000 with 99.18% 	 Time used:  0.00 sec
2023-03-28 16:40:13,532 		2352 of 10000 with 99.19% 	 Time used:  0.01 sec
2023-03-28 16:40:13,536 		2376 of 10000 with 99.20% 	 Time used:  0.00 sec
2023-03-28 16:40:13,540 		2400 of 10000 with 99.21% 	 Time used:  0.00 sec
2023-03-28 16:40:13,543 		2424 of 10000 with 99.17% 	 Time used:  0.00 sec
2023-03-28 16:40:13,547 		2448 of 10000 with 99.18% 	 Time used:  0.00 sec
2023-03-28 16:40:13,551 		2472 of 10000 with 99.15% 	 Time used:  0.00 sec
2023-03-28 16:40:13,556 		2496 of 10000 with 99.16% 	 Time used:  0.00 sec
2023-03-28 16:40:13,560 		2520 of 10000 with 99.17% 	 Time used:  0.00 sec
2023-03-28 16:40:13,566 		2544 of 10000 with 99.17% 	 Time used:  0.01 sec
2023-03-28 16:40:13,570 		2568 of 10000 with 99.18% 	 Time used:  0.00 sec
2023-03-28 16:40:13,575 		2592 of 10000 with 99.19% 	 Time used:  0.01 sec
2023-03-28 16:40:13,581 		2616 of 10000 with 99.16% 	 Time used:  0.01 sec
2023-03-28 16:40:13,584 		2640 of 10000 with 99.17% 	 Time used:  0.00 sec
2023-03-28 16:40:13,588 		2664 of 10000 with 99.14% 	 Time used:  0.00 sec
2023-03-28 16:40:13,592 		2688 of 10000 with 99.14% 	 Time used:  0.00 sec
2023-03-28 16:40:13,599 		2712 of 10000 with 99.15% 	 Time used:  0.01 sec
2023-03-28 16:40:13,605 		2736 of 10000 with 99.16% 	 Time used:  0.01 sec
2023-03-28 16:40:13,611 		2760 of 10000 with 99.17% 	 Time used:  0.01 sec
2023-03-28 16:40:13,615 		2784 of 10000 with 99.17% 	 Time used:  0.00 sec
2023-03-28 16:40:13,621 		2808 of 10000 with 99.18% 	 Time used:  0.01 sec
2023-03-28 16:40:13,624 		2832 of 10000 with 99.19% 	 Time used:  0.00 sec
2023-03-28 16:40:13,628 		2856 of 10000 with 99.19% 	 Time used:  0.00 sec
2023-03-28 16:40:13,634 		2880 of 10000 with 99.20% 	 Time used:  0.01 sec
2023-03-28 16:40:13,638 		2904 of 10000 with 99.21% 	 Time used:  0.00 sec
2023-03-28 16:40:13,644 		2928 of 10000 with 99.21% 	 Time used:  0.01 sec
2023-03-28 16:40:13,648 		2952 of 10000 with 99.22% 	 Time used:  0.00 sec
2023-03-28 16:40:13,652 		2976 of 10000 with 99.23% 	 Time used:  0.00 sec
2023-03-28 16:40:13,656 		3000 of 10000 with 99.23% 	 Time used:  0.00 sec
2023-03-28 16:40:13,661 		3024 of 10000 with 99.24% 	 Time used:  0.00 sec
2023-03-28 16:40:13,667 		3048 of 10000 with 99.25% 	 Time used:  0.01 sec
2023-03-28 16:40:13,672 		3072 of 10000 with 99.25% 	 Time used:  0.01 sec
2023-03-28 16:40:13,678 		3096 of 10000 with 99.22% 	 Time used:  0.01 sec
2023-03-28 16:40:13,682 		3120 of 10000 with 99.23% 	 Time used:  0.00 sec
2023-03-28 16:40:13,687 		3144 of 10000 with 99.24% 	 Time used:  0.00 sec
2023-03-28 16:40:13,693 		3168 of 10000 with 99.24% 	 Time used:  0.01 sec
2023-03-28 16:40:13,697 		3192 of 10000 with 99.25% 	 Time used:  0.00 sec
2023-03-28 16:40:13,701 		3216 of 10000 with 99.25% 	 Time used:  0.00 sec
2023-03-28 16:40:13,708 		3240 of 10000 with 99.23% 	 Time used:  0.01 sec
2023-03-28 16:40:13,711 		3264 of 10000 with 99.23% 	 Time used:  0.00 sec
2023-03-28 16:40:13,715 		3288 of 10000 with 99.24% 	 Time used:  0.00 sec
2023-03-28 16:40:13,719 		3312 of 10000 with 99.25% 	 Time used:  0.00 sec
2023-03-28 16:40:13,725 		3336 of 10000 with 99.25% 	 Time used:  0.01 sec
2023-03-28 16:40:13,729 		3360 of 10000 with 99.26% 	 Time used:  0.00 sec
2023-03-28 16:40:13,735 		3384 of 10000 with 99.26% 	 Time used:  0.01 sec
2023-03-28 16:40:13,738 		3408 of 10000 with 99.27% 	 Time used:  0.00 sec
2023-03-28 16:40:13,742 		3432 of 10000 with 99.24% 	 Time used:  0.00 sec
2023-03-28 16:40:13,746 		3456 of 10000 with 99.25% 	 Time used:  0.00 sec
2023-03-28 16:40:13,749 		3480 of 10000 with 99.25% 	 Time used:  0.00 sec
2023-03-28 16:40:13,753 		3504 of 10000 with 99.26% 	 Time used:  0.00 sec
2023-03-28 16:40:13,757 		3528 of 10000 with 99.26% 	 Time used:  0.00 sec
2023-03-28 16:40:13,763 		3552 of 10000 with 99.27% 	 Time used:  0.01 sec
2023-03-28 16:40:13,768 		3576 of 10000 with 99.24% 	 Time used:  0.00 sec
2023-03-28 16:40:13,774 		3600 of 10000 with 99.25% 	 Time used:  0.01 sec
2023-03-28 16:40:13,777 		3624 of 10000 with 99.25% 	 Time used:  0.00 sec
2023-03-28 16:40:13,781 		3648 of 10000 with 99.26% 	 Time used:  0.00 sec
2023-03-28 16:40:13,785 		3672 of 10000 with 99.26% 	 Time used:  0.00 sec
2023-03-28 16:40:13,789 		3696 of 10000 with 99.27% 	 Time used:  0.00 sec
2023-03-28 16:40:13,792 		3720 of 10000 with 99.27% 	 Time used:  0.00 sec
2023-03-28 16:40:13,796 		3744 of 10000 with 99.25% 	 Time used:  0.00 sec
2023-03-28 16:40:13,800 		3768 of 10000 with 99.23% 	 Time used:  0.00 sec
2023-03-28 16:40:13,804 		3792 of 10000 with 99.24% 	 Time used:  0.00 sec
2023-03-28 16:40:13,810 		3816 of 10000 with 99.24% 	 Time used:  0.01 sec
2023-03-28 16:40:13,816 		3840 of 10000 with 99.24% 	 Time used:  0.01 sec
2023-03-28 16:40:13,820 		3864 of 10000 with 99.25% 	 Time used:  0.00 sec
2023-03-28 16:40:13,826 		3888 of 10000 with 99.23% 	 Time used:  0.01 sec
2023-03-28 16:40:13,829 		3912 of 10000 with 99.23% 	 Time used:  0.00 sec
2023-03-28 16:40:13,833 		3936 of 10000 with 99.24% 	 Time used:  0.00 sec
2023-03-28 16:40:13,840 		3960 of 10000 with 99.24% 	 Time used:  0.01 sec
2023-03-28 16:40:13,844 		3984 of 10000 with 99.25% 	 Time used:  0.00 sec
2023-03-28 16:40:13,847 		4008 of 10000 with 99.23% 	 Time used:  0.00 sec
2023-03-28 16:40:13,851 		4032 of 10000 with 99.23% 	 Time used:  0.00 sec
2023-03-28 16:40:13,855 		4056 of 10000 with 99.24% 	 Time used:  0.00 sec
2023-03-28 16:40:13,858 		4080 of 10000 with 99.24% 	 Time used:  0.00 sec
2023-03-28 16:40:13,862 		4104 of 10000 with 99.24% 	 Time used:  0.00 sec
2023-03-28 16:40:13,868 		4128 of 10000 with 99.25% 	 Time used:  0.01 sec
2023-03-28 16:40:13,872 		4152 of 10000 with 99.25% 	 Time used:  0.00 sec
2023-03-28 16:40:13,876 		4176 of 10000 with 99.26% 	 Time used:  0.00 sec
2023-03-28 16:40:13,879 		4200 of 10000 with 99.24% 	 Time used:  0.00 sec
2023-03-28 16:40:13,883 		4224 of 10000 with 99.24% 	 Time used:  0.00 sec
2023-03-28 16:40:13,887 		4248 of 10000 with 99.25% 	 Time used:  0.00 sec
2023-03-28 16:40:13,892 		4272 of 10000 with 99.25% 	 Time used:  0.01 sec
2023-03-28 16:40:13,896 		4296 of 10000 with 99.26% 	 Time used:  0.00 sec
2023-03-28 16:40:13,901 		4320 of 10000 with 99.26% 	 Time used:  0.00 sec
2023-03-28 16:40:13,905 		4344 of 10000 with 99.26% 	 Time used:  0.00 sec
2023-03-28 16:40:13,908 		4368 of 10000 with 99.27% 	 Time used:  0.00 sec
2023-03-28 16:40:13,914 		4392 of 10000 with 99.27% 	 Time used:  0.01 sec
2023-03-28 16:40:13,918 		4416 of 10000 with 99.28% 	 Time used:  0.00 sec
2023-03-28 16:40:13,922 		4440 of 10000 with 99.28% 	 Time used:  0.00 sec
2023-03-28 16:40:13,926 		4464 of 10000 with 99.28% 	 Time used:  0.00 sec
2023-03-28 16:40:13,930 		4488 of 10000 with 99.29% 	 Time used:  0.00 sec
2023-03-28 16:40:13,936 		4512 of 10000 with 99.29% 	 Time used:  0.01 sec
2023-03-28 16:40:13,940 		4536 of 10000 with 99.29% 	 Time used:  0.00 sec
2023-03-28 16:40:13,944 		4560 of 10000 with 99.30% 	 Time used:  0.00 sec
2023-03-28 16:40:13,949 		4584 of 10000 with 99.30% 	 Time used:  0.00 sec
2023-03-28 16:40:13,955 		4608 of 10000 with 99.31% 	 Time used:  0.01 sec
2023-03-28 16:40:13,961 		4632 of 10000 with 99.31% 	 Time used:  0.01 sec
2023-03-28 16:40:13,967 		4656 of 10000 with 99.31% 	 Time used:  0.01 sec
2023-03-28 16:40:13,971 		4680 of 10000 with 99.32% 	 Time used:  0.00 sec
2023-03-28 16:40:13,975 		4704 of 10000 with 99.32% 	 Time used:  0.00 sec
2023-03-28 16:40:13,981 		4728 of 10000 with 99.32% 	 Time used:  0.01 sec
2023-03-28 16:40:13,985 		4752 of 10000 with 99.33% 	 Time used:  0.00 sec
2023-03-28 16:40:13,988 		4776 of 10000 with 99.31% 	 Time used:  0.00 sec
2023-03-28 16:40:13,994 		4800 of 10000 with 99.31% 	 Time used:  0.00 sec
2023-03-28 16:40:13,998 		4824 of 10000 with 99.30% 	 Time used:  0.00 sec
2023-03-28 16:40:14,002 		4848 of 10000 with 99.30% 	 Time used:  0.00 sec
2023-03-28 16:40:14,007 		4872 of 10000 with 99.30% 	 Time used:  0.00 sec
2023-03-28 16:40:14,013 		4896 of 10000 with 99.31% 	 Time used:  0.01 sec
2023-03-28 16:40:14,017 		4920 of 10000 with 99.31% 	 Time used:  0.00 sec
2023-03-28 16:40:14,020 		4944 of 10000 with 99.31% 	 Time used:  0.00 sec
2023-03-28 16:40:14,024 		4968 of 10000 with 99.32% 	 Time used:  0.00 sec
2023-03-28 16:40:14,028 		4992 of 10000 with 99.32% 	 Time used:  0.00 sec
2023-03-28 16:40:14,034 		5016 of 10000 with 99.32% 	 Time used:  0.01 sec
2023-03-28 16:40:14,040 		5040 of 10000 with 99.33% 	 Time used:  0.01 sec
2023-03-28 16:40:14,046 		5064 of 10000 with 99.33% 	 Time used:  0.01 sec
2023-03-28 16:40:14,049 		5088 of 10000 with 99.33% 	 Time used:  0.00 sec
2023-03-28 16:40:14,053 		5112 of 10000 with 99.33% 	 Time used:  0.00 sec
2023-03-28 16:40:14,057 		5136 of 10000 with 99.34% 	 Time used:  0.00 sec
2023-03-28 16:40:14,061 		5160 of 10000 with 99.34% 	 Time used:  0.00 sec
2023-03-28 16:40:14,066 		5184 of 10000 with 99.34% 	 Time used:  0.00 sec
2023-03-28 16:40:14,072 		5208 of 10000 with 99.35% 	 Time used:  0.01 sec
2023-03-28 16:40:14,075 		5232 of 10000 with 99.35% 	 Time used:  0.00 sec
2023-03-28 16:40:14,079 		5256 of 10000 with 99.35% 	 Time used:  0.00 sec
2023-03-28 16:40:14,083 		5280 of 10000 with 99.36% 	 Time used:  0.00 sec
2023-03-28 16:40:14,087 		5304 of 10000 with 99.36% 	 Time used:  0.00 sec
2023-03-28 16:40:14,090 		5328 of 10000 with 99.36% 	 Time used:  0.00 sec
2023-03-28 16:40:14,094 		5352 of 10000 with 99.36% 	 Time used:  0.00 sec
2023-03-28 16:40:14,098 		5376 of 10000 with 99.37% 	 Time used:  0.00 sec
2023-03-28 16:40:14,101 		5400 of 10000 with 99.37% 	 Time used:  0.00 sec
2023-03-28 16:40:14,106 		5424 of 10000 with 99.37% 	 Time used:  0.00 sec
2023-03-28 16:40:14,111 		5448 of 10000 with 99.38% 	 Time used:  0.00 sec
2023-03-28 16:40:14,116 		5472 of 10000 with 99.38% 	 Time used:  0.01 sec
2023-03-28 16:40:14,120 		5496 of 10000 with 99.38% 	 Time used:  0.00 sec
2023-03-28 16:40:14,124 		5520 of 10000 with 99.38% 	 Time used:  0.00 sec
2023-03-28 16:40:14,130 		5544 of 10000 with 99.39% 	 Time used:  0.01 sec
2023-03-28 16:40:14,134 		5568 of 10000 with 99.39% 	 Time used:  0.00 sec
2023-03-28 16:40:14,137 		5592 of 10000 with 99.39% 	 Time used:  0.00 sec
2023-03-28 16:40:14,141 		5616 of 10000 with 99.39% 	 Time used:  0.00 sec
2023-03-28 16:40:14,146 		5640 of 10000 with 99.40% 	 Time used:  0.00 sec
2023-03-28 16:40:14,151 		5664 of 10000 with 99.38% 	 Time used:  0.01 sec
2023-03-28 16:40:14,155 		5688 of 10000 with 99.38% 	 Time used:  0.00 sec
2023-03-28 16:40:14,159 		5712 of 10000 with 99.39% 	 Time used:  0.00 sec
2023-03-28 16:40:14,165 		5736 of 10000 with 99.39% 	 Time used:  0.01 sec
2023-03-28 16:40:14,169 		5760 of 10000 with 99.39% 	 Time used:  0.00 sec
2023-03-28 16:40:14,172 		5784 of 10000 with 99.39% 	 Time used:  0.00 sec
2023-03-28 16:40:14,176 		5808 of 10000 with 99.40% 	 Time used:  0.00 sec
2023-03-28 16:40:14,182 		5832 of 10000 with 99.40% 	 Time used:  0.01 sec
2023-03-28 16:40:14,188 		5856 of 10000 with 99.40% 	 Time used:  0.01 sec
2023-03-28 16:40:14,192 		5880 of 10000 with 99.40% 	 Time used:  0.00 sec
2023-03-28 16:40:14,195 		5904 of 10000 with 99.41% 	 Time used:  0.00 sec
2023-03-28 16:40:14,199 		5928 of 10000 with 99.41% 	 Time used:  0.00 sec
2023-03-28 16:40:14,203 		5952 of 10000 with 99.40% 	 Time used:  0.00 sec
2023-03-28 16:40:14,208 		5976 of 10000 with 99.40% 	 Time used:  0.00 sec
2023-03-28 16:40:14,212 		6000 of 10000 with 99.40% 	 Time used:  0.00 sec
2023-03-28 16:40:14,216 		6024 of 10000 with 99.40% 	 Time used:  0.00 sec
2023-03-28 16:40:14,220 		6048 of 10000 with 99.40% 	 Time used:  0.00 sec
2023-03-28 16:40:14,223 		6072 of 10000 with 99.41% 	 Time used:  0.00 sec
2023-03-28 16:40:14,227 		6096 of 10000 with 99.41% 	 Time used:  0.00 sec
2023-03-28 16:40:14,231 		6120 of 10000 with 99.41% 	 Time used:  0.00 sec
2023-03-28 16:40:14,237 		6144 of 10000 with 99.41% 	 Time used:  0.01 sec
2023-03-28 16:40:14,243 		6168 of 10000 with 99.42% 	 Time used:  0.01 sec
2023-03-28 16:40:14,247 		6192 of 10000 with 99.42% 	 Time used:  0.00 sec
2023-03-28 16:40:14,253 		6216 of 10000 with 99.42% 	 Time used:  0.01 sec
2023-03-28 16:40:14,256 		6240 of 10000 with 99.42% 	 Time used:  0.00 sec
2023-03-28 16:40:14,260 		6264 of 10000 with 99.43% 	 Time used:  0.00 sec
2023-03-28 16:40:14,264 		6288 of 10000 with 99.43% 	 Time used:  0.00 sec
2023-03-28 16:40:14,269 		6312 of 10000 with 99.43% 	 Time used:  0.00 sec
2023-03-28 16:40:14,272 		6336 of 10000 with 99.43% 	 Time used:  0.00 sec
2023-03-28 16:40:14,277 		6360 of 10000 with 99.43% 	 Time used:  0.00 sec
2023-03-28 16:40:14,283 		6384 of 10000 with 99.44% 	 Time used:  0.01 sec
2023-03-28 16:40:14,288 		6408 of 10000 with 99.44% 	 Time used:  0.01 sec
2023-03-28 16:40:14,292 		6432 of 10000 with 99.44% 	 Time used:  0.00 sec
2023-03-28 16:40:14,297 		6456 of 10000 with 99.44% 	 Time used:  0.00 sec
2023-03-28 16:40:14,303 		6480 of 10000 with 99.44% 	 Time used:  0.01 sec
2023-03-28 16:40:14,309 		6504 of 10000 with 99.45% 	 Time used:  0.01 sec
2023-03-28 16:40:14,315 		6528 of 10000 with 99.45% 	 Time used:  0.01 sec
2023-03-28 16:40:14,320 		6552 of 10000 with 99.45% 	 Time used:  0.00 sec
2023-03-28 16:40:14,323 		6576 of 10000 with 99.44% 	 Time used:  0.00 sec
2023-03-28 16:40:14,328 		6600 of 10000 with 99.41% 	 Time used:  0.00 sec
2023-03-28 16:40:14,333 		6624 of 10000 with 99.41% 	 Time used:  0.01 sec
2023-03-28 16:40:14,339 		6648 of 10000 with 99.40% 	 Time used:  0.01 sec
2023-03-28 16:40:14,345 		6672 of 10000 with 99.40% 	 Time used:  0.01 sec
2023-03-28 16:40:14,349 		6696 of 10000 with 99.40% 	 Time used:  0.00 sec
2023-03-28 16:40:14,353 		6720 of 10000 with 99.40% 	 Time used:  0.00 sec
2023-03-28 16:40:14,357 		6744 of 10000 with 99.41% 	 Time used:  0.00 sec
2023-03-28 16:40:14,361 		6768 of 10000 with 99.41% 	 Time used:  0.00 sec
2023-03-28 16:40:14,366 		6792 of 10000 with 99.41% 	 Time used:  0.00 sec
2023-03-28 16:40:14,371 		6816 of 10000 with 99.41% 	 Time used:  0.00 sec
2023-03-28 16:40:14,378 		6840 of 10000 with 99.42% 	 Time used:  0.01 sec
2023-03-28 16:40:14,383 		6864 of 10000 with 99.42% 	 Time used:  0.00 sec
2023-03-28 16:40:14,389 		6888 of 10000 with 99.42% 	 Time used:  0.01 sec
2023-03-28 16:40:14,394 		6912 of 10000 with 99.42% 	 Time used:  0.00 sec
2023-03-28 16:40:14,398 		6936 of 10000 with 99.42% 	 Time used:  0.00 sec
2023-03-28 16:40:14,402 		6960 of 10000 with 99.43% 	 Time used:  0.00 sec
2023-03-28 16:40:14,405 		6984 of 10000 with 99.43% 	 Time used:  0.00 sec
2023-03-28 16:40:14,409 		7008 of 10000 with 99.43% 	 Time used:  0.00 sec
2023-03-28 16:40:14,413 		7032 of 10000 with 99.43% 	 Time used:  0.00 sec
2023-03-28 16:40:14,419 		7056 of 10000 with 99.43% 	 Time used:  0.01 sec
2023-03-28 16:40:14,423 		7080 of 10000 with 99.44% 	 Time used:  0.00 sec
2023-03-28 16:40:14,426 		7104 of 10000 with 99.44% 	 Time used:  0.00 sec
2023-03-28 16:40:14,430 		7128 of 10000 with 99.44% 	 Time used:  0.00 sec
2023-03-28 16:40:14,436 		7152 of 10000 with 99.44% 	 Time used:  0.01 sec
2023-03-28 16:40:14,440 		7176 of 10000 with 99.44% 	 Time used:  0.00 sec
2023-03-28 16:40:14,444 		7200 of 10000 with 99.44% 	 Time used:  0.00 sec
2023-03-28 16:40:14,448 		7224 of 10000 with 99.45% 	 Time used:  0.00 sec
2023-03-28 16:40:14,452 		7248 of 10000 with 99.45% 	 Time used:  0.00 sec
2023-03-28 16:40:14,455 		7272 of 10000 with 99.45% 	 Time used:  0.00 sec
2023-03-28 16:40:14,459 		7296 of 10000 with 99.45% 	 Time used:  0.00 sec
2023-03-28 16:40:14,462 		7320 of 10000 with 99.45% 	 Time used:  0.00 sec
2023-03-28 16:40:14,466 		7344 of 10000 with 99.46% 	 Time used:  0.00 sec
2023-03-28 16:40:14,470 		7368 of 10000 with 99.46% 	 Time used:  0.00 sec
2023-03-28 16:40:14,476 		7392 of 10000 with 99.46% 	 Time used:  0.01 sec
2023-03-28 16:40:14,481 		7416 of 10000 with 99.46% 	 Time used:  0.01 sec
2023-03-28 16:40:14,485 		7440 of 10000 with 99.46% 	 Time used:  0.00 sec
2023-03-28 16:40:14,492 		7464 of 10000 with 99.46% 	 Time used:  0.01 sec
2023-03-28 16:40:14,498 		7488 of 10000 with 99.47% 	 Time used:  0.01 sec
2023-03-28 16:40:14,504 		7512 of 10000 with 99.47% 	 Time used:  0.01 sec
2023-03-28 16:40:14,507 		7536 of 10000 with 99.47% 	 Time used:  0.00 sec
2023-03-28 16:40:14,511 		7560 of 10000 with 99.47% 	 Time used:  0.00 sec
2023-03-28 16:40:14,515 		7584 of 10000 with 99.47% 	 Time used:  0.00 sec
2023-03-28 16:40:14,518 		7608 of 10000 with 99.47% 	 Time used:  0.00 sec
2023-03-28 16:40:14,522 		7632 of 10000 with 99.48% 	 Time used:  0.00 sec
2023-03-28 16:40:14,528 		7656 of 10000 with 99.48% 	 Time used:  0.01 sec
2023-03-28 16:40:14,532 		7680 of 10000 with 99.48% 	 Time used:  0.00 sec
2023-03-28 16:40:14,536 		7704 of 10000 with 99.48% 	 Time used:  0.00 sec
2023-03-28 16:40:14,540 		7728 of 10000 with 99.48% 	 Time used:  0.00 sec
2023-03-28 16:40:14,546 		7752 of 10000 with 99.48% 	 Time used:  0.01 sec
2023-03-28 16:40:14,553 		7776 of 10000 with 99.49% 	 Time used:  0.01 sec
2023-03-28 16:40:14,558 		7800 of 10000 with 99.49% 	 Time used:  0.01 sec
2023-03-28 16:40:14,562 		7824 of 10000 with 99.49% 	 Time used:  0.00 sec
2023-03-28 16:40:14,566 		7848 of 10000 with 99.49% 	 Time used:  0.00 sec
2023-03-28 16:40:14,569 		7872 of 10000 with 99.49% 	 Time used:  0.00 sec
2023-03-28 16:40:14,573 		7896 of 10000 with 99.49% 	 Time used:  0.00 sec
2023-03-28 16:40:14,577 		7920 of 10000 with 99.49% 	 Time used:  0.00 sec
2023-03-28 16:40:14,581 		7944 of 10000 with 99.50% 	 Time used:  0.00 sec
2023-03-28 16:40:14,587 		7968 of 10000 with 99.50% 	 Time used:  0.01 sec
2023-03-28 16:40:14,591 		7992 of 10000 with 99.50% 	 Time used:  0.00 sec
2023-03-28 16:40:14,594 		8016 of 10000 with 99.50% 	 Time used:  0.00 sec
2023-03-28 16:40:14,598 		8040 of 10000 with 99.50% 	 Time used:  0.00 sec
2023-03-28 16:40:14,603 		8064 of 10000 with 99.50% 	 Time used:  0.00 sec
2023-03-28 16:40:14,607 		8088 of 10000 with 99.51% 	 Time used:  0.00 sec
2023-03-28 16:40:14,613 		8112 of 10000 with 99.51% 	 Time used:  0.01 sec
2023-03-28 16:40:14,619 		8136 of 10000 with 99.51% 	 Time used:  0.01 sec
2023-03-28 16:40:14,622 		8160 of 10000 with 99.51% 	 Time used:  0.00 sec
2023-03-28 16:40:14,626 		8184 of 10000 with 99.51% 	 Time used:  0.00 sec
2023-03-28 16:40:14,630 		8208 of 10000 with 99.51% 	 Time used:  0.00 sec
2023-03-28 16:40:14,634 		8232 of 10000 with 99.51% 	 Time used:  0.00 sec
2023-03-28 16:40:14,640 		8256 of 10000 with 99.52% 	 Time used:  0.01 sec
2023-03-28 16:40:14,645 		8280 of 10000 with 99.52% 	 Time used:  0.00 sec
2023-03-28 16:40:14,649 		8304 of 10000 with 99.52% 	 Time used:  0.00 sec
2023-03-28 16:40:14,653 		8328 of 10000 with 99.50% 	 Time used:  0.00 sec
2023-03-28 16:40:14,657 		8352 of 10000 with 99.50% 	 Time used:  0.00 sec
2023-03-28 16:40:14,661 		8376 of 10000 with 99.50% 	 Time used:  0.00 sec
2023-03-28 16:40:14,664 		8400 of 10000 with 99.50% 	 Time used:  0.00 sec
2023-03-28 16:40:14,668 		8424 of 10000 with 99.49% 	 Time used:  0.00 sec
2023-03-28 16:40:14,672 		8448 of 10000 with 99.49% 	 Time used:  0.00 sec
2023-03-28 16:40:14,675 		8472 of 10000 with 99.49% 	 Time used:  0.00 sec
2023-03-28 16:40:14,681 		8496 of 10000 with 99.49% 	 Time used:  0.01 sec
2023-03-28 16:40:14,688 		8520 of 10000 with 99.50% 	 Time used:  0.01 sec
2023-03-28 16:40:14,693 		8544 of 10000 with 99.49% 	 Time used:  0.01 sec
2023-03-28 16:40:14,697 		8568 of 10000 with 99.49% 	 Time used:  0.00 sec
2023-03-28 16:40:14,701 		8592 of 10000 with 99.49% 	 Time used:  0.00 sec
2023-03-28 16:40:14,707 		8616 of 10000 with 99.49% 	 Time used:  0.01 sec
2023-03-28 16:40:14,711 		8640 of 10000 with 99.49% 	 Time used:  0.00 sec
2023-03-28 16:40:14,714 		8664 of 10000 with 99.49% 	 Time used:  0.00 sec
2023-03-28 16:40:14,718 		8688 of 10000 with 99.49% 	 Time used:  0.00 sec
2023-03-28 16:40:14,722 		8712 of 10000 with 99.49% 	 Time used:  0.00 sec
2023-03-28 16:40:14,728 		8736 of 10000 with 99.50% 	 Time used:  0.01 sec
2023-03-28 16:40:14,734 		8760 of 10000 with 99.50% 	 Time used:  0.01 sec
2023-03-28 16:40:14,738 		8784 of 10000 with 99.50% 	 Time used:  0.00 sec
2023-03-28 16:40:14,742 		8808 of 10000 with 99.50% 	 Time used:  0.00 sec
2023-03-28 16:40:14,747 		8832 of 10000 with 99.50% 	 Time used:  0.00 sec
2023-03-28 16:40:14,751 		8856 of 10000 with 99.50% 	 Time used:  0.00 sec
2023-03-28 16:40:14,757 		8880 of 10000 with 99.50% 	 Time used:  0.00 sec
2023-03-28 16:40:14,763 		8904 of 10000 with 99.51% 	 Time used:  0.01 sec
2023-03-28 16:40:14,769 		8928 of 10000 with 99.51% 	 Time used:  0.01 sec
2023-03-28 16:40:14,774 		8952 of 10000 with 99.51% 	 Time used:  0.00 sec
2023-03-28 16:40:14,779 		8976 of 10000 with 99.51% 	 Time used:  0.00 sec
2023-03-28 16:40:14,784 		9000 of 10000 with 99.51% 	 Time used:  0.00 sec
2023-03-28 16:40:14,790 		9024 of 10000 with 99.51% 	 Time used:  0.01 sec
2023-03-28 16:40:14,796 		9048 of 10000 with 99.51% 	 Time used:  0.01 sec
2023-03-28 16:40:14,800 		9072 of 10000 with 99.51% 	 Time used:  0.00 sec
2023-03-28 16:40:14,804 		9096 of 10000 with 99.52% 	 Time used:  0.00 sec
2023-03-28 16:40:14,808 		9120 of 10000 with 99.52% 	 Time used:  0.00 sec
2023-03-28 16:40:14,813 		9144 of 10000 with 99.52% 	 Time used:  0.00 sec
2023-03-28 16:40:14,818 		9168 of 10000 with 99.52% 	 Time used:  0.00 sec
2023-03-28 16:40:14,824 		9192 of 10000 with 99.52% 	 Time used:  0.01 sec
2023-03-28 16:40:14,829 		9216 of 10000 with 99.52% 	 Time used:  0.00 sec
2023-03-28 16:40:14,834 		9240 of 10000 with 99.52% 	 Time used:  0.00 sec
2023-03-28 16:40:14,838 		9264 of 10000 with 99.53% 	 Time used:  0.00 sec
2023-03-28 16:40:14,842 		9288 of 10000 with 99.53% 	 Time used:  0.00 sec
2023-03-28 16:40:14,846 		9312 of 10000 with 99.53% 	 Time used:  0.00 sec
2023-03-28 16:40:14,852 		9336 of 10000 with 99.53% 	 Time used:  0.01 sec
2023-03-28 16:40:14,858 		9360 of 10000 with 99.53% 	 Time used:  0.01 sec
2023-03-28 16:40:14,863 		9384 of 10000 with 99.53% 	 Time used:  0.00 sec
2023-03-28 16:40:14,868 		9408 of 10000 with 99.53% 	 Time used:  0.00 sec
2023-03-28 16:40:14,872 		9432 of 10000 with 99.53% 	 Time used:  0.00 sec
2023-03-28 16:40:14,876 		9456 of 10000 with 99.53% 	 Time used:  0.00 sec
2023-03-28 16:40:14,882 		9480 of 10000 with 99.54% 	 Time used:  0.01 sec
2023-03-28 16:40:14,887 		9504 of 10000 with 99.54% 	 Time used:  0.00 sec
2023-03-28 16:40:14,892 		9528 of 10000 with 99.54% 	 Time used:  0.01 sec
2023-03-28 16:40:14,898 		9552 of 10000 with 99.54% 	 Time used:  0.01 sec
2023-03-28 16:40:14,903 		9576 of 10000 with 99.54% 	 Time used:  0.01 sec
2023-03-28 16:40:14,907 		9600 of 10000 with 99.54% 	 Time used:  0.00 sec
2023-03-28 16:40:14,911 		9624 of 10000 with 99.54% 	 Time used:  0.00 sec
2023-03-28 16:40:14,915 		9648 of 10000 with 99.54% 	 Time used:  0.00 sec
2023-03-28 16:40:14,920 		9672 of 10000 with 99.55% 	 Time used:  0.01 sec
2023-03-28 16:40:14,924 		9696 of 10000 with 99.55% 	 Time used:  0.00 sec
2023-03-28 16:40:14,928 		9720 of 10000 with 99.55% 	 Time used:  0.00 sec
2023-03-28 16:40:14,934 		9744 of 10000 with 99.54% 	 Time used:  0.01 sec
2023-03-28 16:40:14,938 		9768 of 10000 with 99.54% 	 Time used:  0.00 sec
2023-03-28 16:40:14,944 		9792 of 10000 with 99.54% 	 Time used:  0.01 sec
2023-03-28 16:40:14,949 		9816 of 10000 with 99.54% 	 Time used:  0.01 sec
2023-03-28 16:40:14,953 		9840 of 10000 with 99.54% 	 Time used:  0.00 sec
2023-03-28 16:40:14,957 		9864 of 10000 with 99.53% 	 Time used:  0.00 sec
2023-03-28 16:40:14,960 		9888 of 10000 with 99.53% 	 Time used:  0.00 sec
2023-03-28 16:40:14,964 		9912 of 10000 with 99.54% 	 Time used:  0.00 sec
2023-03-28 16:40:14,968 		9936 of 10000 with 99.54% 	 Time used:  0.00 sec
2023-03-28 16:40:14,972 		9960 of 10000 with 99.54% 	 Time used:  0.00 sec
2023-03-28 16:40:14,975 		9984 of 10000 with 99.54% 	 Time used:  0.00 sec
2023-03-28 16:40:14,979 		10000 of 10000 with 99.54% 	 Time used:  0.00 sec
2023-03-28 16:40:14,979 
2023-03-28 16:40:14,985 			Learning rate: weights:   1.000e-07    
2023-03-28 16:40:14,985 			Last test performance: 99.54%
2023-03-28 16:40:14,985 ----------------
2023-03-28 16:40:15,103   99  =>  0    		Training 486 pattern with 99.79% 	Forward time: 	 0.10 sec
2023-03-28 16:40:15,103 			Loss:    3.944e-04    			Backward time: 	 0.01 sec 
2023-03-28 16:40:15,138 			Learning rate: weights:   1.000e-07    
2023-03-28 16:40:15,138 			Last test performance: 99.54%
2023-03-28 16:40:15,138 ----------------
2023-03-28 16:40:15,280   99  =>  1    		Training 486 pattern with 99.58% 	Forward time: 	 0.13 sec
2023-03-28 16:40:15,280 			Loss:    2.324e-04    			Backward time: 	 0.01 sec 
2023-03-28 16:40:15,432 			Learning rate: weights:   1.000e-07    
2023-03-28 16:40:15,432 			Last test performance: 99.54%
2023-03-28 16:40:15,432 ----------------
2023-03-28 16:40:15,554   99  =>  2    		Training 486 pattern with 99.79% 	Forward time: 	 0.11 sec
2023-03-28 16:40:15,554 			Loss:    1.992e-04    			Backward time: 	 0.01 sec 
2023-03-28 16:40:15,650 			Learning rate: weights:   1.000e-07    
2023-03-28 16:40:15,650 			Last test performance: 99.54%
2023-03-28 16:40:15,650 ----------------
2023-03-28 16:40:15,806   99  =>  3    		Training 486 pattern with 100.00% 	Forward time: 	 0.13 sec
2023-03-28 16:40:15,806 			Loss:    1.742e-04    			Backward time: 	 0.01 sec 
2023-03-28 16:40:15,853 			Learning rate: weights:   1.000e-07    
2023-03-28 16:40:15,854 			Last test performance: 99.54%
2023-03-28 16:40:15,854 ----------------
2023-03-28 16:40:15,982   99  =>  4    		Training 486 pattern with 100.00% 	Forward time: 	 0.11 sec
2023-03-28 16:40:15,982 			Loss:    9.239e-05    			Backward time: 	 0.01 sec 
2023-03-28 16:40:16,055 			Learning rate: weights:   1.000e-07    
2023-03-28 16:40:16,055 			Last test performance: 99.54%
2023-03-28 16:40:16,056 ----------------
2023-03-28 16:40:16,169   99  =>  5    		Training 486 pattern with 100.00% 	Forward time: 	 0.10 sec
2023-03-28 16:40:16,169 			Loss:    9.176e-05    			Backward time: 	 0.01 sec 
2023-03-28 16:40:16,214 			Learning rate: weights:   1.000e-07    
2023-03-28 16:40:16,214 			Last test performance: 99.54%
2023-03-28 16:40:16,214 ----------------
2023-03-28 16:40:16,352   99  =>  6    		Training 486 pattern with 99.79% 	Forward time: 	 0.12 sec
2023-03-28 16:40:16,352 			Loss:    1.101e-04    			Backward time: 	 0.01 sec 
2023-03-28 16:40:16,403 			Learning rate: weights:   1.000e-07    
2023-03-28 16:40:16,403 			Last test performance: 99.54%
2023-03-28 16:40:16,403 ----------------
2023-03-28 16:40:16,547   99  =>  7    		Training 486 pattern with 100.00% 	Forward time: 	 0.13 sec
2023-03-28 16:40:16,547 			Loss:    9.023e-05    			Backward time: 	 0.01 sec 
2023-03-28 16:40:16,599 			Learning rate: weights:   1.000e-07    
2023-03-28 16:40:16,599 			Last test performance: 99.54%
2023-03-28 16:40:16,599 ----------------
2023-03-28 16:40:16,757   99  =>  8    		Training 486 pattern with 100.00% 	Forward time: 	 0.14 sec
2023-03-28 16:40:16,757 			Loss:    2.821e-05    			Backward time: 	 0.01 sec 
2023-03-28 16:40:16,831 			Learning rate: weights:   1.000e-07    
2023-03-28 16:40:16,831 			Last test performance: 99.54%
2023-03-28 16:40:16,831 ----------------
2023-03-28 16:40:16,956   99  =>  9    		Training 486 pattern with 99.79% 	Forward time: 	 0.11 sec
2023-03-28 16:40:16,956 			Loss:    2.123e-04    			Backward time: 	 0.01 sec 
2023-03-28 16:40:17,012 			Learning rate: weights:   1.000e-07    
2023-03-28 16:40:17,012 			Last test performance: 99.54%
2023-03-28 16:40:17,012 ----------------
2023-03-28 16:40:17,172   99  =>  10   		Training 486 pattern with 99.58% 	Forward time: 	 0.14 sec
2023-03-28 16:40:17,172 			Loss:    3.093e-04    			Backward time: 	 0.01 sec 
2023-03-28 16:40:17,221 			Learning rate: weights:   1.000e-07    
2023-03-28 16:40:17,221 			Last test performance: 99.54%
2023-03-28 16:40:17,222 ----------------
2023-03-28 16:40:17,357   99  =>  11   		Training 486 pattern with 100.00% 	Forward time: 	 0.12 sec
2023-03-28 16:40:17,357 			Loss:    2.021e-04    			Backward time: 	 0.01 sec 
2023-03-28 16:40:17,419 			Learning rate: weights:   1.000e-07    
2023-03-28 16:40:17,419 			Last test performance: 99.54%
2023-03-28 16:40:17,419 ----------------
2023-03-28 16:40:17,554   99  =>  12   		Training 486 pattern with 100.00% 	Forward time: 	 0.12 sec
2023-03-28 16:40:17,554 			Loss:    5.140e-05    			Backward time: 	 0.01 sec 
2023-03-28 16:40:17,638 			Learning rate: weights:   1.000e-07    
2023-03-28 16:40:17,638 			Last test performance: 99.54%
2023-03-28 16:40:17,638 ----------------
2023-03-28 16:40:17,809   99  =>  13   		Training 486 pattern with 99.58% 	Forward time: 	 0.15 sec
2023-03-28 16:40:17,809 			Loss:    3.995e-04    			Backward time: 	 0.02 sec 
2023-03-28 16:40:17,881 			Learning rate: weights:   1.000e-07    
2023-03-28 16:40:17,882 			Last test performance: 99.54%
2023-03-28 16:40:17,882 ----------------
2023-03-28 16:40:18,034   99  =>  14   		Training 486 pattern with 100.00% 	Forward time: 	 0.14 sec
2023-03-28 16:40:18,034 			Loss:    1.116e-04    			Backward time: 	 0.01 sec 
2023-03-28 16:40:18,079 			Learning rate: weights:   1.000e-07    
2023-03-28 16:40:18,079 			Last test performance: 99.54%
2023-03-28 16:40:18,079 ----------------
2023-03-28 16:40:18,241   99  =>  15   		Training 486 pattern with 99.79% 	Forward time: 	 0.14 sec
2023-03-28 16:40:18,241 			Loss:    2.078e-04    			Backward time: 	 0.01 sec 
2023-03-28 16:40:18,313 			Learning rate: weights:   1.000e-07    
2023-03-28 16:40:18,313 			Last test performance: 99.54%
2023-03-28 16:40:18,313 ----------------
2023-03-28 16:40:18,430   99  =>  16   		Training 486 pattern with 100.00% 	Forward time: 	 0.10 sec
2023-03-28 16:40:18,430 			Loss:    7.056e-05    			Backward time: 	 0.01 sec 
2023-03-28 16:40:18,617 			Learning rate: weights:   1.000e-07    
2023-03-28 16:40:18,617 			Last test performance: 99.54%
2023-03-28 16:40:18,617 ----------------
2023-03-28 16:40:18,737   99  =>  17   		Training 486 pattern with 99.58% 	Forward time: 	 0.11 sec
2023-03-28 16:40:18,738 			Loss:    4.557e-04    			Backward time: 	 0.01 sec 
2023-03-28 16:40:18,822 			Learning rate: weights:   1.000e-07    
2023-03-28 16:40:18,822 			Last test performance: 99.54%
2023-03-28 16:40:18,822 ----------------
2023-03-28 16:40:18,980   99  =>  18   		Training 486 pattern with 99.79% 	Forward time: 	 0.14 sec
2023-03-28 16:40:18,981 			Loss:    1.887e-04    			Backward time: 	 0.01 sec 
2023-03-28 16:40:19,037 			Learning rate: weights:   1.000e-07    
2023-03-28 16:40:19,037 			Last test performance: 99.54%
2023-03-28 16:40:19,037 ----------------
2023-03-28 16:40:19,161   99  =>  19   		Training 486 pattern with 99.79% 	Forward time: 	 0.11 sec
2023-03-28 16:40:19,161 			Loss:    1.565e-04    			Backward time: 	 0.01 sec 
2023-03-28 16:40:19,204 			Learning rate: weights:   1.000e-07    
2023-03-28 16:40:19,204 			Last test performance: 99.54%
2023-03-28 16:40:19,204 ----------------
2023-03-28 16:40:19,334   99  =>  20   		Training 486 pattern with 99.79% 	Forward time: 	 0.11 sec
2023-03-28 16:40:19,334 			Loss:    3.014e-04    			Backward time: 	 0.01 sec 
2023-03-28 16:40:19,389 			Learning rate: weights:   1.000e-07    
2023-03-28 16:40:19,389 			Last test performance: 99.54%
2023-03-28 16:40:19,389 ----------------
2023-03-28 16:40:19,514   99  =>  21   		Training 486 pattern with 100.00% 	Forward time: 	 0.11 sec
2023-03-28 16:40:19,514 			Loss:    1.128e-04    			Backward time: 	 0.01 sec 
2023-03-28 16:40:19,580 			Learning rate: weights:   1.000e-07    
2023-03-28 16:40:19,580 			Last test performance: 99.54%
2023-03-28 16:40:19,580 ----------------
2023-03-28 16:40:19,723   99  =>  22   		Training 486 pattern with 100.00% 	Forward time: 	 0.12 sec
2023-03-28 16:40:19,723 			Loss:    5.734e-05    			Backward time: 	 0.01 sec 
2023-03-28 16:40:19,800 			Learning rate: weights:   1.000e-07    
2023-03-28 16:40:19,800 			Last test performance: 99.54%
2023-03-28 16:40:19,801 ----------------
2023-03-28 16:40:19,918   99  =>  23   		Training 486 pattern with 99.58% 	Forward time: 	 0.11 sec
2023-03-28 16:40:19,919 			Loss:    3.119e-04    			Backward time: 	 0.01 sec 
2023-03-28 16:40:19,966 			Learning rate: weights:   1.000e-07    
2023-03-28 16:40:19,966 			Last test performance: 99.54%
2023-03-28 16:40:19,966 ----------------
2023-03-28 16:40:20,092   99  =>  24   		Training 486 pattern with 99.38% 	Forward time: 	 0.11 sec
2023-03-28 16:40:20,092 			Loss:    6.283e-04    			Backward time: 	 0.01 sec 
2023-03-28 16:40:20,132 			Learning rate: weights:   1.000e-07    
2023-03-28 16:40:20,132 			Last test performance: 99.54%
2023-03-28 16:40:20,132 ----------------
2023-03-28 16:40:20,282   99  =>  25   		Training 486 pattern with 100.00% 	Forward time: 	 0.14 sec
2023-03-28 16:40:20,282 			Loss:    5.829e-05    			Backward time: 	 0.01 sec 
2023-03-28 16:40:20,370 			Learning rate: weights:   1.000e-07    
2023-03-28 16:40:20,370 			Last test performance: 99.54%
2023-03-28 16:40:20,370 ----------------
2023-03-28 16:40:20,489   99  =>  26   		Training 486 pattern with 100.00% 	Forward time: 	 0.11 sec
2023-03-28 16:40:20,489 			Loss:    6.824e-05    			Backward time: 	 0.01 sec 
2023-03-28 16:40:20,543 			Learning rate: weights:   1.000e-07    
2023-03-28 16:40:20,543 			Last test performance: 99.54%
2023-03-28 16:40:20,543 ----------------
2023-03-28 16:40:20,655   99  =>  27   		Training 486 pattern with 100.00% 	Forward time: 	 0.10 sec
2023-03-28 16:40:20,655 			Loss:    1.060e-04    			Backward time: 	 0.01 sec 
2023-03-28 16:40:20,689 			Learning rate: weights:   1.000e-07    
2023-03-28 16:40:20,689 			Last test performance: 99.54%
2023-03-28 16:40:20,689 ----------------
2023-03-28 16:40:20,813   99  =>  28   		Training 486 pattern with 100.00% 	Forward time: 	 0.11 sec
2023-03-28 16:40:20,813 			Loss:    8.344e-05    			Backward time: 	 0.01 sec 
2023-03-28 16:40:20,979 			Learning rate: weights:   1.000e-07    
2023-03-28 16:40:20,979 			Last test performance: 99.54%
2023-03-28 16:40:20,979 ----------------
2023-03-28 16:40:21,131   99  =>  29   		Training 486 pattern with 100.00% 	Forward time: 	 0.14 sec
2023-03-28 16:40:21,131 			Loss:    7.745e-05    			Backward time: 	 0.01 sec 
2023-03-28 16:40:21,189 			Learning rate: weights:   1.000e-07    
2023-03-28 16:40:21,189 			Last test performance: 99.54%
2023-03-28 16:40:21,189 ----------------
2023-03-28 16:40:21,310   99  =>  30   		Training 486 pattern with 99.79% 	Forward time: 	 0.11 sec
2023-03-28 16:40:21,310 			Loss:    1.710e-04    			Backward time: 	 0.01 sec 
2023-03-28 16:40:21,447 			Learning rate: weights:   1.000e-07    
2023-03-28 16:40:21,447 			Last test performance: 99.54%
2023-03-28 16:40:21,447 ----------------
2023-03-28 16:40:21,599   99  =>  31   		Training 486 pattern with 100.00% 	Forward time: 	 0.14 sec
2023-03-28 16:40:21,599 			Loss:    1.522e-04    			Backward time: 	 0.01 sec 
2023-03-28 16:40:21,676 			Learning rate: weights:   1.000e-07    
2023-03-28 16:40:21,676 			Last test performance: 99.54%
2023-03-28 16:40:21,676 ----------------
2023-03-28 16:40:21,829   99  =>  32   		Training 486 pattern with 99.58% 	Forward time: 	 0.14 sec
2023-03-28 16:40:21,829 			Loss:    2.353e-04    			Backward time: 	 0.01 sec 
2023-03-28 16:40:21,922 			Learning rate: weights:   1.000e-07    
2023-03-28 16:40:21,922 			Last test performance: 99.54%
2023-03-28 16:40:21,922 ----------------
2023-03-28 16:40:22,067   99  =>  33   		Training 486 pattern with 100.00% 	Forward time: 	 0.13 sec
2023-03-28 16:40:22,068 			Loss:    1.136e-04    			Backward time: 	 0.01 sec 
2023-03-28 16:40:22,147 			Learning rate: weights:   1.000e-07    
2023-03-28 16:40:22,147 			Last test performance: 99.54%
2023-03-28 16:40:22,147 ----------------
2023-03-28 16:40:22,308   99  =>  34   		Training 486 pattern with 99.79% 	Forward time: 	 0.15 sec
2023-03-28 16:40:22,308 			Loss:    2.470e-04    			Backward time: 	 0.01 sec 
2023-03-28 16:40:22,374 			Learning rate: weights:   1.000e-07    
2023-03-28 16:40:22,374 			Last test performance: 99.54%
2023-03-28 16:40:22,374 ----------------
2023-03-28 16:40:22,518   99  =>  35   		Training 486 pattern with 100.00% 	Forward time: 	 0.13 sec
2023-03-28 16:40:22,518 			Loss:    1.253e-04    			Backward time: 	 0.01 sec 
2023-03-28 16:40:22,574 			Learning rate: weights:   1.000e-07    
2023-03-28 16:40:22,574 			Last test performance: 99.54%
2023-03-28 16:40:22,574 ----------------
2023-03-28 16:40:22,724   99  =>  36   		Training 486 pattern with 99.58% 	Forward time: 	 0.13 sec
2023-03-28 16:40:22,724 			Loss:    1.014e-03    			Backward time: 	 0.01 sec 
2023-03-28 16:40:22,815 			Learning rate: weights:   1.000e-07    
2023-03-28 16:40:22,816 			Last test performance: 99.54%
2023-03-28 16:40:22,816 ----------------
2023-03-28 16:40:22,962   99  =>  37   		Training 486 pattern with 100.00% 	Forward time: 	 0.13 sec
2023-03-28 16:40:22,962 			Loss:    7.091e-05    			Backward time: 	 0.01 sec 
2023-03-28 16:40:23,027 			Learning rate: weights:   1.000e-07    
2023-03-28 16:40:23,027 			Last test performance: 99.54%
2023-03-28 16:40:23,027 ----------------
2023-03-28 16:40:23,140   99  =>  38   		Training 486 pattern with 100.00% 	Forward time: 	 0.10 sec
2023-03-28 16:40:23,140 			Loss:    5.831e-05    			Backward time: 	 0.01 sec 
2023-03-28 16:40:23,220 			Learning rate: weights:   1.000e-07    
2023-03-28 16:40:23,220 			Last test performance: 99.54%
2023-03-28 16:40:23,220 ----------------
2023-03-28 16:40:23,332   99  =>  39   		Training 486 pattern with 100.00% 	Forward time: 	 0.10 sec
2023-03-28 16:40:23,332 			Loss:    7.441e-05    			Backward time: 	 0.01 sec 
2023-03-28 16:40:23,406 			Learning rate: weights:   1.000e-07    
2023-03-28 16:40:23,406 			Last test performance: 99.54%
2023-03-28 16:40:23,406 ----------------
2023-03-28 16:40:23,532   99  =>  40   		Training 486 pattern with 99.79% 	Forward time: 	 0.11 sec
2023-03-28 16:40:23,532 			Loss:    1.827e-04    			Backward time: 	 0.01 sec 
2023-03-28 16:40:23,639 			Learning rate: weights:   1.000e-07    
2023-03-28 16:40:23,640 			Last test performance: 99.54%
2023-03-28 16:40:23,640 ----------------
2023-03-28 16:40:23,782   99  =>  41   		Training 486 pattern with 100.00% 	Forward time: 	 0.13 sec
2023-03-28 16:40:23,782 			Loss:    4.426e-05    			Backward time: 	 0.01 sec 
2023-03-28 16:40:23,832 			Learning rate: weights:   1.000e-07    
2023-03-28 16:40:23,832 			Last test performance: 99.54%
2023-03-28 16:40:23,832 ----------------
2023-03-28 16:40:23,955   99  =>  42   		Training 486 pattern with 99.38% 	Forward time: 	 0.11 sec
2023-03-28 16:40:23,955 			Loss:    4.394e-04    			Backward time: 	 0.01 sec 
2023-03-28 16:40:24,062 			Learning rate: weights:   1.000e-07    
2023-03-28 16:40:24,062 			Last test performance: 99.54%
2023-03-28 16:40:24,062 ----------------
2023-03-28 16:40:24,186   99  =>  43   		Training 486 pattern with 99.79% 	Forward time: 	 0.11 sec
2023-03-28 16:40:24,186 			Loss:    2.864e-04    			Backward time: 	 0.01 sec 
2023-03-28 16:40:24,245 			Learning rate: weights:   1.000e-07    
2023-03-28 16:40:24,245 			Last test performance: 99.54%
2023-03-28 16:40:24,245 ----------------
2023-03-28 16:40:24,369   99  =>  44   		Training 486 pattern with 100.00% 	Forward time: 	 0.11 sec
2023-03-28 16:40:24,369 			Loss:    1.176e-04    			Backward time: 	 0.01 sec 
2023-03-28 16:40:24,426 			Learning rate: weights:   1.000e-07    
2023-03-28 16:40:24,426 			Last test performance: 99.54%
2023-03-28 16:40:24,426 ----------------
2023-03-28 16:40:24,573   99  =>  45   		Training 486 pattern with 100.00% 	Forward time: 	 0.13 sec
2023-03-28 16:40:24,573 			Loss:    4.065e-05    			Backward time: 	 0.01 sec 
2023-03-28 16:40:24,621 			Learning rate: weights:   1.000e-07    
2023-03-28 16:40:24,621 			Last test performance: 99.54%
2023-03-28 16:40:24,621 ----------------
2023-03-28 16:40:24,760   99  =>  46   		Training 486 pattern with 100.00% 	Forward time: 	 0.12 sec
2023-03-28 16:40:24,760 			Loss:    5.783e-05    			Backward time: 	 0.01 sec 
2023-03-28 16:40:24,810 			Learning rate: weights:   1.000e-07    
2023-03-28 16:40:24,810 			Last test performance: 99.54%
2023-03-28 16:40:24,810 ----------------
2023-03-28 16:40:24,959   99  =>  47   		Training 486 pattern with 99.58% 	Forward time: 	 0.13 sec
2023-03-28 16:40:24,959 			Loss:    3.575e-04    			Backward time: 	 0.01 sec 
2023-03-28 16:40:24,998 			Learning rate: weights:   1.000e-07    
2023-03-28 16:40:24,999 			Last test performance: 99.54%
2023-03-28 16:40:24,999 ----------------
2023-03-28 16:40:25,152   99  =>  48   		Training 486 pattern with 100.00% 	Forward time: 	 0.13 sec
2023-03-28 16:40:25,152 			Loss:    6.303e-05    			Backward time: 	 0.01 sec 
2023-03-28 16:40:25,252 			Learning rate: weights:   1.000e-07    
2023-03-28 16:40:25,252 			Last test performance: 99.54%
2023-03-28 16:40:25,252 ----------------
2023-03-28 16:40:25,397   99  =>  49   		Training 486 pattern with 100.00% 	Forward time: 	 0.12 sec
2023-03-28 16:40:25,397 			Loss:    7.643e-05    			Backward time: 	 0.01 sec 
2023-03-28 16:40:25,485 			Learning rate: weights:   1.000e-07    
2023-03-28 16:40:25,485 			Last test performance: 99.54%
2023-03-28 16:40:25,485 ----------------
2023-03-28 16:40:25,622   99  =>  50   		Training 486 pattern with 99.79% 	Forward time: 	 0.12 sec
2023-03-28 16:40:25,622 			Loss:    1.559e-04    			Backward time: 	 0.01 sec 
2023-03-28 16:40:25,696 			Learning rate: weights:   1.000e-07    
2023-03-28 16:40:25,696 			Last test performance: 99.54%
2023-03-28 16:40:25,696 ----------------
2023-03-28 16:40:25,832   99  =>  51   		Training 486 pattern with 99.79% 	Forward time: 	 0.12 sec
2023-03-28 16:40:25,832 			Loss:    1.487e-04    			Backward time: 	 0.01 sec 
2023-03-28 16:40:25,902 			Learning rate: weights:   1.000e-07    
2023-03-28 16:40:25,902 			Last test performance: 99.54%
2023-03-28 16:40:25,902 ----------------
2023-03-28 16:40:26,030   99  =>  52   		Training 486 pattern with 99.58% 	Forward time: 	 0.11 sec
2023-03-28 16:40:26,030 			Loss:    3.130e-04    			Backward time: 	 0.01 sec 
2023-03-28 16:40:26,084 			Learning rate: weights:   1.000e-07    
2023-03-28 16:40:26,084 			Last test performance: 99.54%
2023-03-28 16:40:26,084 ----------------
2023-03-28 16:40:26,206   99  =>  53   		Training 486 pattern with 99.79% 	Forward time: 	 0.11 sec
2023-03-28 16:40:26,206 			Loss:    2.397e-04    			Backward time: 	 0.01 sec 
2023-03-28 16:40:26,241 			Learning rate: weights:   1.000e-07    
2023-03-28 16:40:26,241 			Last test performance: 99.54%
2023-03-28 16:40:26,241 ----------------
2023-03-28 16:40:26,387   99  =>  54   		Training 486 pattern with 99.79% 	Forward time: 	 0.13 sec
2023-03-28 16:40:26,387 			Loss:    1.343e-04    			Backward time: 	 0.01 sec 
2023-03-28 16:40:26,422 			Learning rate: weights:   1.000e-07    
2023-03-28 16:40:26,422 			Last test performance: 99.54%
2023-03-28 16:40:26,422 ----------------
2023-03-28 16:40:26,583   99  =>  55   		Training 486 pattern with 99.79% 	Forward time: 	 0.14 sec
2023-03-28 16:40:26,583 			Loss:    2.287e-04    			Backward time: 	 0.01 sec 
2023-03-28 16:40:26,617 			Learning rate: weights:   1.000e-07    
2023-03-28 16:40:26,617 			Last test performance: 99.54%
2023-03-28 16:40:26,617 ----------------
2023-03-28 16:40:26,756   99  =>  56   		Training 486 pattern with 100.00% 	Forward time: 	 0.12 sec
2023-03-28 16:40:26,756 			Loss:    9.741e-05    			Backward time: 	 0.01 sec 
2023-03-28 16:40:26,850 			Learning rate: weights:   1.000e-07    
2023-03-28 16:40:26,850 			Last test performance: 99.54%
2023-03-28 16:40:26,850 ----------------
2023-03-28 16:40:27,000   99  =>  57   		Training 486 pattern with 100.00% 	Forward time: 	 0.13 sec
2023-03-28 16:40:27,000 			Loss:    3.454e-05    			Backward time: 	 0.01 sec 
2023-03-28 16:40:27,050 			Learning rate: weights:   1.000e-07    
2023-03-28 16:40:27,050 			Last test performance: 99.54%
2023-03-28 16:40:27,050 ----------------
2023-03-28 16:40:27,169   99  =>  58   		Training 486 pattern with 100.00% 	Forward time: 	 0.11 sec
2023-03-28 16:40:27,169 			Loss:    3.839e-05    			Backward time: 	 0.01 sec 
2023-03-28 16:40:27,220 			Learning rate: weights:   1.000e-07    
2023-03-28 16:40:27,220 			Last test performance: 99.54%
2023-03-28 16:40:27,220 ----------------
2023-03-28 16:40:27,366   99  =>  59   		Training 486 pattern with 100.00% 	Forward time: 	 0.13 sec
2023-03-28 16:40:27,366 			Loss:    4.185e-05    			Backward time: 	 0.01 sec 
2023-03-28 16:40:27,418 			Learning rate: weights:   1.000e-07    
2023-03-28 16:40:27,418 			Last test performance: 99.54%
2023-03-28 16:40:27,418 ----------------
2023-03-28 16:40:27,536   99  =>  60   		Training 486 pattern with 99.58% 	Forward time: 	 0.11 sec
2023-03-28 16:40:27,536 			Loss:    2.646e-04    			Backward time: 	 0.01 sec 
2023-03-28 16:40:27,613 			Learning rate: weights:   1.000e-07    
2023-03-28 16:40:27,613 			Last test performance: 99.54%
2023-03-28 16:40:27,613 ----------------
2023-03-28 16:40:27,765   99  =>  61   		Training 486 pattern with 99.79% 	Forward time: 	 0.14 sec
2023-03-28 16:40:27,765 			Loss:    1.358e-04    			Backward time: 	 0.01 sec 
2023-03-28 16:40:27,843 			Learning rate: weights:   1.000e-07    
2023-03-28 16:40:27,843 			Last test performance: 99.54%
2023-03-28 16:40:27,843 ----------------
2023-03-28 16:40:27,957   99  =>  62   		Training 486 pattern with 100.00% 	Forward time: 	 0.10 sec
2023-03-28 16:40:27,958 			Loss:    7.900e-05    			Backward time: 	 0.01 sec 
2023-03-28 16:40:28,014 			Learning rate: weights:   1.000e-07    
2023-03-28 16:40:28,014 			Last test performance: 99.54%
2023-03-28 16:40:28,014 ----------------
2023-03-28 16:40:28,132   99  =>  63   		Training 486 pattern with 100.00% 	Forward time: 	 0.10 sec
2023-03-28 16:40:28,132 			Loss:    3.203e-05    			Backward time: 	 0.01 sec 
2023-03-28 16:40:28,172 			Learning rate: weights:   1.000e-07    
2023-03-28 16:40:28,173 			Last test performance: 99.54%
2023-03-28 16:40:28,173 ----------------
2023-03-28 16:40:28,293   99  =>  64   		Training 486 pattern with 100.00% 	Forward time: 	 0.11 sec
2023-03-28 16:40:28,293 			Loss:    5.193e-05    			Backward time: 	 0.01 sec 
2023-03-28 16:40:28,372 			Learning rate: weights:   1.000e-07    
2023-03-28 16:40:28,372 			Last test performance: 99.54%
2023-03-28 16:40:28,372 ----------------
2023-03-28 16:40:28,520   99  =>  65   		Training 486 pattern with 100.00% 	Forward time: 	 0.13 sec
2023-03-28 16:40:28,520 			Loss:    7.626e-05    			Backward time: 	 0.01 sec 
2023-03-28 16:40:28,598 			Learning rate: weights:   1.000e-07    
2023-03-28 16:40:28,598 			Last test performance: 99.54%
2023-03-28 16:40:28,598 ----------------
2023-03-28 16:40:28,741   99  =>  66   		Training 486 pattern with 99.79% 	Forward time: 	 0.13 sec
2023-03-28 16:40:28,741 			Loss:    1.762e-04    			Backward time: 	 0.01 sec 
2023-03-28 16:40:28,792 			Learning rate: weights:   1.000e-07    
2023-03-28 16:40:28,792 			Last test performance: 99.54%
2023-03-28 16:40:28,792 ----------------
2023-03-28 16:40:28,937   99  =>  67   		Training 486 pattern with 100.00% 	Forward time: 	 0.13 sec
2023-03-28 16:40:28,937 			Loss:    6.890e-05    			Backward time: 	 0.01 sec 
2023-03-28 16:40:29,118 			Learning rate: weights:   1.000e-07    
2023-03-28 16:40:29,119 			Last test performance: 99.54%
2023-03-28 16:40:29,119 ----------------
2023-03-28 16:40:29,241   99  =>  68   		Training 486 pattern with 100.00% 	Forward time: 	 0.11 sec
2023-03-28 16:40:29,241 			Loss:    7.972e-05    			Backward time: 	 0.01 sec 
2023-03-28 16:40:29,302 			Learning rate: weights:   1.000e-07    
2023-03-28 16:40:29,302 			Last test performance: 99.54%
2023-03-28 16:40:29,302 ----------------
2023-03-28 16:40:29,442   99  =>  69   		Training 486 pattern with 100.00% 	Forward time: 	 0.12 sec
2023-03-28 16:40:29,442 			Loss:    6.198e-05    			Backward time: 	 0.01 sec 
2023-03-28 16:40:29,510 			Learning rate: weights:   1.000e-07    
2023-03-28 16:40:29,510 			Last test performance: 99.54%
2023-03-28 16:40:29,510 ----------------
2023-03-28 16:40:29,657   99  =>  70   		Training 486 pattern with 100.00% 	Forward time: 	 0.13 sec
2023-03-28 16:40:29,657 			Loss:    6.707e-05    			Backward time: 	 0.01 sec 
2023-03-28 16:40:29,716 			Learning rate: weights:   1.000e-07    
2023-03-28 16:40:29,716 			Last test performance: 99.54%
2023-03-28 16:40:29,716 ----------------
2023-03-28 16:40:29,863   99  =>  71   		Training 486 pattern with 99.58% 	Forward time: 	 0.13 sec
2023-03-28 16:40:29,863 			Loss:    4.412e-04    			Backward time: 	 0.01 sec 
2023-03-28 16:40:29,994 			Learning rate: weights:   1.000e-07    
2023-03-28 16:40:29,994 			Last test performance: 99.54%
2023-03-28 16:40:29,994 ----------------
2023-03-28 16:40:30,135   99  =>  72   		Training 486 pattern with 100.00% 	Forward time: 	 0.13 sec
2023-03-28 16:40:30,135 			Loss:    7.072e-05    			Backward time: 	 0.01 sec 
2023-03-28 16:40:30,212 			Learning rate: weights:   1.000e-07    
2023-03-28 16:40:30,212 			Last test performance: 99.54%
2023-03-28 16:40:30,212 ----------------
2023-03-28 16:40:30,361   99  =>  73   		Training 486 pattern with 100.00% 	Forward time: 	 0.13 sec
2023-03-28 16:40:30,361 			Loss:    2.447e-05    			Backward time: 	 0.01 sec 
2023-03-28 16:40:30,395 			Learning rate: weights:   1.000e-07    
2023-03-28 16:40:30,395 			Last test performance: 99.54%
2023-03-28 16:40:30,395 ----------------
2023-03-28 16:40:30,531   99  =>  74   		Training 486 pattern with 99.79% 	Forward time: 	 0.12 sec
2023-03-28 16:40:30,531 			Loss:    1.897e-04    			Backward time: 	 0.01 sec 
2023-03-28 16:40:30,608 			Learning rate: weights:   1.000e-07    
2023-03-28 16:40:30,608 			Last test performance: 99.54%
2023-03-28 16:40:30,608 ----------------
2023-03-28 16:40:30,741   99  =>  75   		Training 486 pattern with 100.00% 	Forward time: 	 0.12 sec
2023-03-28 16:40:30,741 			Loss:    2.959e-05    			Backward time: 	 0.01 sec 
2023-03-28 16:40:30,784 			Learning rate: weights:   1.000e-07    
2023-03-28 16:40:30,784 			Last test performance: 99.54%
2023-03-28 16:40:30,784 ----------------
2023-03-28 16:40:30,927   99  =>  76   		Training 486 pattern with 100.00% 	Forward time: 	 0.13 sec
2023-03-28 16:40:30,927 			Loss:    1.393e-04    			Backward time: 	 0.01 sec 
2023-03-28 16:40:31,109 			Learning rate: weights:   1.000e-07    
2023-03-28 16:40:31,109 			Last test performance: 99.54%
2023-03-28 16:40:31,109 ----------------
2023-03-28 16:40:31,224   99  =>  77   		Training 486 pattern with 100.00% 	Forward time: 	 0.10 sec
2023-03-28 16:40:31,225 			Loss:    1.393e-04    			Backward time: 	 0.01 sec 
2023-03-28 16:40:31,484 			Learning rate: weights:   1.000e-07    
2023-03-28 16:40:31,484 			Last test performance: 99.54%
2023-03-28 16:40:31,484 ----------------
2023-03-28 16:40:31,607   99  =>  78   		Training 486 pattern with 100.00% 	Forward time: 	 0.11 sec
2023-03-28 16:40:31,607 			Loss:    9.179e-05    			Backward time: 	 0.01 sec 
2023-03-28 16:40:31,909 			Learning rate: weights:   1.000e-07    
2023-03-28 16:40:31,909 			Last test performance: 99.54%
2023-03-28 16:40:31,909 ----------------
2023-03-28 16:40:32,025   99  =>  79   		Training 486 pattern with 99.79% 	Forward time: 	 0.10 sec
2023-03-28 16:40:32,025 			Loss:    2.498e-04    			Backward time: 	 0.01 sec 
2023-03-28 16:40:32,445 			Learning rate: weights:   1.000e-07    
2023-03-28 16:40:32,445 			Last test performance: 99.54%
2023-03-28 16:40:32,445 ----------------
2023-03-28 16:40:32,563   99  =>  80   		Training 486 pattern with 100.00% 	Forward time: 	 0.11 sec
2023-03-28 16:40:32,563 			Loss:    2.922e-05    			Backward time: 	 0.01 sec 
2023-03-28 16:40:32,939 			Learning rate: weights:   1.000e-07    
2023-03-28 16:40:32,939 			Last test performance: 99.54%
2023-03-28 16:40:32,939 ----------------
2023-03-28 16:40:33,091   99  =>  81   		Training 486 pattern with 100.00% 	Forward time: 	 0.14 sec
2023-03-28 16:40:33,091 			Loss:    1.802e-04    			Backward time: 	 0.01 sec 
2023-03-28 16:40:33,152 			Learning rate: weights:   1.000e-07    
2023-03-28 16:40:33,152 			Last test performance: 99.54%
2023-03-28 16:40:33,152 ----------------
2023-03-28 16:40:33,288   99  =>  82   		Training 486 pattern with 99.79% 	Forward time: 	 0.12 sec
2023-03-28 16:40:33,288 			Loss:    1.719e-04    			Backward time: 	 0.01 sec 
2023-03-28 16:40:33,395 			Learning rate: weights:   1.000e-07    
2023-03-28 16:40:33,395 			Last test performance: 99.54%
2023-03-28 16:40:33,396 ----------------
2023-03-28 16:40:33,550   99  =>  83   		Training 486 pattern with 100.00% 	Forward time: 	 0.13 sec
2023-03-28 16:40:33,550 			Loss:    1.323e-04    			Backward time: 	 0.01 sec 
2023-03-28 16:40:33,684 			Learning rate: weights:   1.000e-07    
2023-03-28 16:40:33,684 			Last test performance: 99.54%
2023-03-28 16:40:33,684 ----------------
2023-03-28 16:40:33,798   99  =>  84   		Training 486 pattern with 100.00% 	Forward time: 	 0.10 sec
2023-03-28 16:40:33,798 			Loss:    6.914e-05    			Backward time: 	 0.01 sec 
2023-03-28 16:40:33,853 			Learning rate: weights:   1.000e-07    
2023-03-28 16:40:33,854 			Last test performance: 99.54%
2023-03-28 16:40:33,854 ----------------
2023-03-28 16:40:33,969   99  =>  85   		Training 486 pattern with 100.00% 	Forward time: 	 0.10 sec
2023-03-28 16:40:33,969 			Loss:    5.265e-05    			Backward time: 	 0.01 sec 
2023-03-28 16:40:34,055 			Learning rate: weights:   1.000e-07    
2023-03-28 16:40:34,055 			Last test performance: 99.54%
2023-03-28 16:40:34,055 ----------------
2023-03-28 16:40:34,184   99  =>  86   		Training 486 pattern with 99.58% 	Forward time: 	 0.11 sec
2023-03-28 16:40:34,184 			Loss:    3.384e-04    			Backward time: 	 0.01 sec 
2023-03-28 16:40:34,330 			Learning rate: weights:   1.000e-07    
2023-03-28 16:40:34,330 			Last test performance: 99.54%
2023-03-28 16:40:34,330 ----------------
2023-03-28 16:40:34,458   99  =>  87   		Training 486 pattern with 100.00% 	Forward time: 	 0.11 sec
2023-03-28 16:40:34,458 			Loss:    1.513e-04    			Backward time: 	 0.01 sec 
2023-03-28 16:40:34,549 			Learning rate: weights:   1.000e-07    
2023-03-28 16:40:34,549 			Last test performance: 99.54%
2023-03-28 16:40:34,549 ----------------
2023-03-28 16:40:34,690   99  =>  88   		Training 486 pattern with 99.79% 	Forward time: 	 0.12 sec
2023-03-28 16:40:34,690 			Loss:    3.415e-04    			Backward time: 	 0.01 sec 
2023-03-28 16:40:34,739 			Learning rate: weights:   1.000e-07    
2023-03-28 16:40:34,739 			Last test performance: 99.54%
2023-03-28 16:40:34,739 ----------------
2023-03-28 16:40:34,891   99  =>  89   		Training 486 pattern with 100.00% 	Forward time: 	 0.14 sec
2023-03-28 16:40:34,891 			Loss:    7.061e-05    			Backward time: 	 0.01 sec 
2023-03-28 16:40:34,957 			Learning rate: weights:   1.000e-07    
2023-03-28 16:40:34,957 			Last test performance: 99.54%
2023-03-28 16:40:34,957 ----------------
2023-03-28 16:40:35,103   99  =>  90   		Training 486 pattern with 100.00% 	Forward time: 	 0.13 sec
2023-03-28 16:40:35,103 			Loss:    3.779e-05    			Backward time: 	 0.01 sec 
2023-03-28 16:40:35,200 			Learning rate: weights:   1.000e-07    
2023-03-28 16:40:35,200 			Last test performance: 99.54%
2023-03-28 16:40:35,200 ----------------
2023-03-28 16:40:35,353   99  =>  91   		Training 486 pattern with 99.79% 	Forward time: 	 0.14 sec
2023-03-28 16:40:35,353 			Loss:    2.427e-04    			Backward time: 	 0.01 sec 
2023-03-28 16:40:35,420 			Learning rate: weights:   1.000e-07    
2023-03-28 16:40:35,420 			Last test performance: 99.54%
2023-03-28 16:40:35,420 ----------------
2023-03-28 16:40:35,564   99  =>  92   		Training 486 pattern with 99.58% 	Forward time: 	 0.13 sec
2023-03-28 16:40:35,564 			Loss:    3.113e-04    			Backward time: 	 0.01 sec 
2023-03-28 16:40:35,698 			Learning rate: weights:   1.000e-07    
2023-03-28 16:40:35,698 			Last test performance: 99.54%
2023-03-28 16:40:35,698 ----------------
2023-03-28 16:40:35,814   99  =>  93   		Training 486 pattern with 100.00% 	Forward time: 	 0.10 sec
2023-03-28 16:40:35,814 			Loss:    1.549e-04    			Backward time: 	 0.01 sec 
2023-03-28 16:40:35,887 			Learning rate: weights:   1.000e-07    
2023-03-28 16:40:35,887 			Last test performance: 99.54%
2023-03-28 16:40:35,887 ----------------
2023-03-28 16:40:36,007   99  =>  94   		Training 486 pattern with 100.00% 	Forward time: 	 0.11 sec
2023-03-28 16:40:36,007 			Loss:    8.812e-05    			Backward time: 	 0.01 sec 
2023-03-28 16:40:36,069 			Learning rate: weights:   1.000e-07    
2023-03-28 16:40:36,069 			Last test performance: 99.54%
2023-03-28 16:40:36,069 ----------------
2023-03-28 16:40:36,224   99  =>  95   		Training 486 pattern with 100.00% 	Forward time: 	 0.14 sec
2023-03-28 16:40:36,225 			Loss:    8.569e-05    			Backward time: 	 0.01 sec 
2023-03-28 16:40:36,289 			Learning rate: weights:   1.000e-07    
2023-03-28 16:40:36,289 			Last test performance: 99.54%
2023-03-28 16:40:36,289 ----------------
2023-03-28 16:40:36,401   99  =>  96   		Training 486 pattern with 99.58% 	Forward time: 	 0.10 sec
2023-03-28 16:40:36,401 			Loss:    1.252e-03    			Backward time: 	 0.01 sec 
2023-03-28 16:40:36,449 			Learning rate: weights:   1.000e-07    
2023-03-28 16:40:36,449 			Last test performance: 99.54%
2023-03-28 16:40:36,449 ----------------
2023-03-28 16:40:36,589   99  =>  97   		Training 486 pattern with 100.00% 	Forward time: 	 0.12 sec
2023-03-28 16:40:36,589 			Loss:    8.137e-05    			Backward time: 	 0.01 sec 
2023-03-28 16:40:36,653 			Learning rate: weights:   1.000e-07    
2023-03-28 16:40:36,653 			Last test performance: 99.54%
2023-03-28 16:40:36,653 ----------------
2023-03-28 16:40:36,774   99  =>  98   		Training 486 pattern with 99.58% 	Forward time: 	 0.11 sec
2023-03-28 16:40:36,774 			Loss:    2.116e-04    			Backward time: 	 0.01 sec 
2023-03-28 16:40:36,826 			Learning rate: weights:   1.000e-07    
2023-03-28 16:40:36,826 			Last test performance: 99.54%
2023-03-28 16:40:36,826 ----------------
2023-03-28 16:40:36,971   99  =>  99   		Training 486 pattern with 100.00% 	Forward time: 	 0.13 sec
2023-03-28 16:40:36,971 			Loss:    1.664e-04    			Backward time: 	 0.01 sec 
2023-03-28 16:40:37,029 			Learning rate: weights:   1.000e-07    
2023-03-28 16:40:37,029 			Last test performance: 99.54%
2023-03-28 16:40:37,029 ----------------
2023-03-28 16:40:37,175   99  => 100   		Training 486 pattern with 100.00% 	Forward time: 	 0.13 sec
2023-03-28 16:40:37,175 			Loss:    2.157e-05    			Backward time: 	 0.01 sec 
2023-03-28 16:40:37,233 			Learning rate: weights:   1.000e-07    
2023-03-28 16:40:37,233 			Last test performance: 99.54%
2023-03-28 16:40:37,233 ----------------
2023-03-28 16:40:37,388   99  => 101   		Training 486 pattern with 99.79% 	Forward time: 	 0.14 sec
2023-03-28 16:40:37,388 			Loss:    1.860e-04    			Backward time: 	 0.01 sec 
2023-03-28 16:40:37,447 			Learning rate: weights:   1.000e-07    
2023-03-28 16:40:37,447 			Last test performance: 99.54%
2023-03-28 16:40:37,447 ----------------
2023-03-28 16:40:37,593   99  => 102   		Training 486 pattern with 99.58% 	Forward time: 	 0.12 sec
2023-03-28 16:40:37,593 			Loss:    2.725e-04    			Backward time: 	 0.01 sec 
2023-03-28 16:40:37,643 			Learning rate: weights:   1.000e-07    
2023-03-28 16:40:37,643 			Last test performance: 99.54%
2023-03-28 16:40:37,644 ----------------
2023-03-28 16:40:37,793   99  => 103   		Training 486 pattern with 100.00% 	Forward time: 	 0.13 sec
2023-03-28 16:40:37,793 			Loss:    1.021e-04    			Backward time: 	 0.01 sec 
2023-03-28 16:40:37,838 			Learning rate: weights:   1.000e-07    
2023-03-28 16:40:37,838 			Last test performance: 99.54%
2023-03-28 16:40:37,838 ----------------
2023-03-28 16:40:37,977   99  => 104   		Training 486 pattern with 100.00% 	Forward time: 	 0.12 sec
2023-03-28 16:40:37,977 			Loss:    7.431e-05    			Backward time: 	 0.01 sec 
2023-03-28 16:40:38,031 			Learning rate: weights:   1.000e-07    
2023-03-28 16:40:38,031 			Last test performance: 99.54%
2023-03-28 16:40:38,031 ----------------
2023-03-28 16:40:38,183   99  => 105   		Training 486 pattern with 99.79% 	Forward time: 	 0.13 sec
2023-03-28 16:40:38,183 			Loss:    4.935e-04    			Backward time: 	 0.01 sec 
2023-03-28 16:40:38,279 			Learning rate: weights:   1.000e-07    
2023-03-28 16:40:38,279 			Last test performance: 99.54%
2023-03-28 16:40:38,279 ----------------
2023-03-28 16:40:38,426   99  => 106   		Training 486 pattern with 100.00% 	Forward time: 	 0.13 sec
2023-03-28 16:40:38,426 			Loss:    4.974e-05    			Backward time: 	 0.01 sec 
2023-03-28 16:40:38,467 			Learning rate: weights:   1.000e-07    
2023-03-28 16:40:38,467 			Last test performance: 99.54%
2023-03-28 16:40:38,467 ----------------
2023-03-28 16:40:38,608   99  => 107   		Training 486 pattern with 100.00% 	Forward time: 	 0.13 sec
2023-03-28 16:40:38,608 			Loss:    2.196e-04    			Backward time: 	 0.01 sec 
2023-03-28 16:40:38,654 			Learning rate: weights:   1.000e-07    
2023-03-28 16:40:38,654 			Last test performance: 99.54%
2023-03-28 16:40:38,654 ----------------
2023-03-28 16:40:38,775   99  => 108   		Training 486 pattern with 100.00% 	Forward time: 	 0.11 sec
2023-03-28 16:40:38,775 			Loss:    7.721e-05    			Backward time: 	 0.01 sec 
2023-03-28 16:40:38,813 			Learning rate: weights:   1.000e-07    
2023-03-28 16:40:38,814 			Last test performance: 99.54%
2023-03-28 16:40:38,814 ----------------
2023-03-28 16:40:38,963   99  => 109   		Training 486 pattern with 99.79% 	Forward time: 	 0.14 sec
2023-03-28 16:40:38,963 			Loss:    2.242e-04    			Backward time: 	 0.01 sec 
2023-03-28 16:40:38,999 			Learning rate: weights:   1.000e-07    
2023-03-28 16:40:38,999 			Last test performance: 99.54%
2023-03-28 16:40:38,999 ----------------
2023-03-28 16:40:39,114   99  => 110   		Training 486 pattern with 100.00% 	Forward time: 	 0.10 sec
2023-03-28 16:40:39,115 			Loss:    6.942e-05    			Backward time: 	 0.01 sec 
2023-03-28 16:40:39,150 			Learning rate: weights:   1.000e-07    
2023-03-28 16:40:39,150 			Last test performance: 99.54%
2023-03-28 16:40:39,150 ----------------
2023-03-28 16:40:39,295   99  => 111   		Training 486 pattern with 100.00% 	Forward time: 	 0.13 sec
2023-03-28 16:40:39,295 			Loss:    9.257e-05    			Backward time: 	 0.01 sec 
2023-03-28 16:40:39,343 			Learning rate: weights:   1.000e-07    
2023-03-28 16:40:39,343 			Last test performance: 99.54%
2023-03-28 16:40:39,343 ----------------
2023-03-28 16:40:39,479   99  => 112   		Training 486 pattern with 100.00% 	Forward time: 	 0.12 sec
2023-03-28 16:40:39,479 			Loss:    9.398e-05    			Backward time: 	 0.01 sec 
2023-03-28 16:40:39,526 			Learning rate: weights:   1.000e-07    
2023-03-28 16:40:39,526 			Last test performance: 99.54%
2023-03-28 16:40:39,526 ----------------
2023-03-28 16:40:39,672   99  => 113   		Training 486 pattern with 100.00% 	Forward time: 	 0.13 sec
2023-03-28 16:40:39,672 			Loss:    1.026e-04    			Backward time: 	 0.01 sec 
2023-03-28 16:40:39,726 			Learning rate: weights:   1.000e-07    
2023-03-28 16:40:39,726 			Last test performance: 99.54%
2023-03-28 16:40:39,726 ----------------
2023-03-28 16:40:39,843   99  => 114   		Training 486 pattern with 100.00% 	Forward time: 	 0.10 sec
2023-03-28 16:40:39,843 			Loss:    9.015e-05    			Backward time: 	 0.01 sec 
2023-03-28 16:40:39,881 			Learning rate: weights:   1.000e-07    
2023-03-28 16:40:39,881 			Last test performance: 99.54%
2023-03-28 16:40:39,881 ----------------
2023-03-28 16:40:40,020   99  => 115   		Training 486 pattern with 99.38% 	Forward time: 	 0.13 sec
2023-03-28 16:40:40,020 			Loss:    5.214e-04    			Backward time: 	 0.01 sec 
2023-03-28 16:40:40,108 			Learning rate: weights:   1.000e-07    
2023-03-28 16:40:40,109 			Last test performance: 99.54%
2023-03-28 16:40:40,109 ----------------
2023-03-28 16:40:40,259   99  => 116   		Training 486 pattern with 99.58% 	Forward time: 	 0.13 sec
2023-03-28 16:40:40,259 			Loss:    3.766e-04    			Backward time: 	 0.01 sec 
2023-03-28 16:40:40,362 			Learning rate: weights:   1.000e-07    
2023-03-28 16:40:40,362 			Last test performance: 99.54%
2023-03-28 16:40:40,362 ----------------
2023-03-28 16:40:40,504   99  => 117   		Training 486 pattern with 100.00% 	Forward time: 	 0.13 sec
2023-03-28 16:40:40,504 			Loss:    1.607e-04    			Backward time: 	 0.01 sec 
2023-03-28 16:40:40,540 			Learning rate: weights:   1.000e-07    
2023-03-28 16:40:40,540 			Last test performance: 99.54%
2023-03-28 16:40:40,540 ----------------
2023-03-28 16:40:40,699   99  => 118   		Training 486 pattern with 99.79% 	Forward time: 	 0.14 sec
2023-03-28 16:40:40,699 			Loss:    2.748e-04    			Backward time: 	 0.01 sec 
2023-03-28 16:40:40,749 			Learning rate: weights:   1.000e-07    
2023-03-28 16:40:40,749 			Last test performance: 99.54%
2023-03-28 16:40:40,749 ----------------
2023-03-28 16:40:40,892   99  => 119   		Training 486 pattern with 99.79% 	Forward time: 	 0.13 sec
2023-03-28 16:40:40,892 			Loss:    9.453e-05    			Backward time: 	 0.01 sec 
2023-03-28 16:40:40,927 			Learning rate: weights:   1.000e-07    
2023-03-28 16:40:40,928 			Last test performance: 99.54%
2023-03-28 16:40:40,928 ----------------
2023-03-28 16:40:41,091   99  => 120   		Training 486 pattern with 100.00% 	Forward time: 	 0.14 sec
2023-03-28 16:40:41,091 			Loss:    6.746e-05    			Backward time: 	 0.01 sec 
2023-03-28 16:40:41,213 			Learning rate: weights:   1.000e-07    
2023-03-28 16:40:41,213 			Last test performance: 99.54%
2023-03-28 16:40:41,213 ----------------
2023-03-28 16:40:41,381   99  => 121   		Training 486 pattern with 100.00% 	Forward time: 	 0.15 sec
2023-03-28 16:40:41,381 			Loss:    8.902e-05    			Backward time: 	 0.01 sec 
2023-03-28 16:40:41,709 			Learning rate: weights:   1.000e-07    
2023-03-28 16:40:41,709 			Last test performance: 99.54%
2023-03-28 16:40:41,709 ----------------
2023-03-28 16:40:41,868   99  => 122   		Training 486 pattern with 100.00% 	Forward time: 	 0.14 sec
2023-03-28 16:40:41,868 			Loss:    8.791e-05    			Backward time: 	 0.01 sec 
2023-03-28 16:40:41,928 			Learning rate: weights:   1.000e-07    
2023-03-28 16:40:41,929 			Last test performance: 99.54%
2023-03-28 16:40:41,929 ----------------
2023-03-28 16:40:42,086   99  => 123   		Training 486 pattern with 100.00% 	Forward time: 	 0.14 sec
2023-03-28 16:40:42,086 			Loss:    1.330e-04    			Backward time: 	 0.01 sec 
2023-03-28 16:40:42,148 			Learning rate: weights:   1.000e-07    
2023-03-28 16:40:42,148 			Last test performance: 99.54%
2023-03-28 16:40:42,148 ----------------
2023-03-28 16:40:42,299   99  => 124   		Training 486 pattern with 99.79% 	Forward time: 	 0.13 sec
2023-03-28 16:40:42,299 			Loss:    2.078e-04    			Backward time: 	 0.01 sec 
2023-03-28 16:40:42,386 
2023-03-28 16:40:42,386 Testing:
2023-03-28 16:40:42,398 		24 of 10000 with 100.00% 	 Time used:  0.01 sec
2023-03-28 16:40:42,410 		48 of 10000 with 100.00% 	 Time used:  0.01 sec
2023-03-28 16:40:42,423 		72 of 10000 with 100.00% 	 Time used:  0.01 sec
2023-03-28 16:40:42,427 		96 of 10000 with 100.00% 	 Time used:  0.00 sec
2023-03-28 16:40:42,431 		120 of 10000 with 100.00% 	 Time used:  0.00 sec
2023-03-28 16:40:42,435 		144 of 10000 with 100.00% 	 Time used:  0.00 sec
2023-03-28 16:40:42,439 		168 of 10000 with 100.00% 	 Time used:  0.00 sec
2023-03-28 16:40:42,444 		192 of 10000 with 100.00% 	 Time used:  0.00 sec
2023-03-28 16:40:42,447 		216 of 10000 with 100.00% 	 Time used:  0.00 sec
2023-03-28 16:40:42,453 		240 of 10000 with 100.00% 	 Time used:  0.00 sec
2023-03-28 16:40:42,456 		264 of 10000 with 99.62% 	 Time used:  0.00 sec
2023-03-28 16:40:42,461 		288 of 10000 with 99.65% 	 Time used:  0.00 sec
2023-03-28 16:40:42,467 		312 of 10000 with 99.68% 	 Time used:  0.01 sec
2023-03-28 16:40:42,471 		336 of 10000 with 99.40% 	 Time used:  0.00 sec
2023-03-28 16:40:42,477 		360 of 10000 with 99.44% 	 Time used:  0.01 sec
2023-03-28 16:40:42,481 		384 of 10000 with 99.48% 	 Time used:  0.00 sec
2023-03-28 16:40:42,485 		408 of 10000 with 99.51% 	 Time used:  0.00 sec
2023-03-28 16:40:42,489 		432 of 10000 with 99.54% 	 Time used:  0.00 sec
2023-03-28 16:40:42,492 		456 of 10000 with 99.34% 	 Time used:  0.00 sec
2023-03-28 16:40:42,496 		480 of 10000 with 99.38% 	 Time used:  0.00 sec
2023-03-28 16:40:42,500 		504 of 10000 with 99.40% 	 Time used:  0.00 sec
2023-03-28 16:40:42,503 		528 of 10000 with 99.43% 	 Time used:  0.00 sec
2023-03-28 16:40:42,507 		552 of 10000 with 99.46% 	 Time used:  0.00 sec
2023-03-28 16:40:42,511 		576 of 10000 with 99.48% 	 Time used:  0.00 sec
2023-03-28 16:40:42,515 		600 of 10000 with 99.33% 	 Time used:  0.00 sec
2023-03-28 16:40:42,521 		624 of 10000 with 99.36% 	 Time used:  0.01 sec
2023-03-28 16:40:42,527 		648 of 10000 with 99.23% 	 Time used:  0.01 sec
2023-03-28 16:40:42,537 		672 of 10000 with 99.11% 	 Time used:  0.01 sec
2023-03-28 16:40:42,543 		696 of 10000 with 98.99% 	 Time used:  0.01 sec
2023-03-28 16:40:42,547 		720 of 10000 with 99.03% 	 Time used:  0.00 sec
2023-03-28 16:40:42,550 		744 of 10000 with 99.06% 	 Time used:  0.00 sec
2023-03-28 16:40:42,554 		768 of 10000 with 99.09% 	 Time used:  0.00 sec
2023-03-28 16:40:42,558 		792 of 10000 with 99.12% 	 Time used:  0.00 sec
2023-03-28 16:40:42,561 		816 of 10000 with 99.14% 	 Time used:  0.00 sec
2023-03-28 16:40:42,565 		840 of 10000 with 99.17% 	 Time used:  0.00 sec
2023-03-28 16:40:42,571 		864 of 10000 with 99.19% 	 Time used:  0.01 sec
2023-03-28 16:40:42,576 		888 of 10000 with 99.21% 	 Time used:  0.01 sec
2023-03-28 16:40:42,580 		912 of 10000 with 99.23% 	 Time used:  0.00 sec
2023-03-28 16:40:42,584 		936 of 10000 with 99.25% 	 Time used:  0.00 sec
2023-03-28 16:40:42,587 		960 of 10000 with 99.17% 	 Time used:  0.00 sec
2023-03-28 16:40:42,591 		984 of 10000 with 99.19% 	 Time used:  0.00 sec
2023-03-28 16:40:42,595 		1008 of 10000 with 99.21% 	 Time used:  0.00 sec
2023-03-28 16:40:42,601 		1032 of 10000 with 99.13% 	 Time used:  0.01 sec
2023-03-28 16:40:42,605 		1056 of 10000 with 99.05% 	 Time used:  0.00 sec
2023-03-28 16:40:42,608 		1080 of 10000 with 99.07% 	 Time used:  0.00 sec
2023-03-28 16:40:42,612 		1104 of 10000 with 99.09% 	 Time used:  0.00 sec
2023-03-28 16:40:42,617 		1128 of 10000 with 99.11% 	 Time used:  0.00 sec
2023-03-28 16:40:42,623 		1152 of 10000 with 99.13% 	 Time used:  0.01 sec
2023-03-28 16:40:42,627 		1176 of 10000 with 99.15% 	 Time used:  0.00 sec
2023-03-28 16:40:42,630 		1200 of 10000 with 99.17% 	 Time used:  0.00 sec
2023-03-28 16:40:42,634 		1224 of 10000 with 99.18% 	 Time used:  0.00 sec
2023-03-28 16:40:42,639 		1248 of 10000 with 99.04% 	 Time used:  0.00 sec
2023-03-28 16:40:42,643 		1272 of 10000 with 99.06% 	 Time used:  0.00 sec
2023-03-28 16:40:42,647 		1296 of 10000 with 99.07% 	 Time used:  0.00 sec
2023-03-28 16:40:42,650 		1320 of 10000 with 99.09% 	 Time used:  0.00 sec
2023-03-28 16:40:42,654 		1344 of 10000 with 99.11% 	 Time used:  0.00 sec
2023-03-28 16:40:42,658 		1368 of 10000 with 99.12% 	 Time used:  0.00 sec
2023-03-28 16:40:42,661 		1392 of 10000 with 99.14% 	 Time used:  0.00 sec
2023-03-28 16:40:42,665 		1416 of 10000 with 99.08% 	 Time used:  0.00 sec
2023-03-28 16:40:42,675 		1440 of 10000 with 99.10% 	 Time used:  0.01 sec
2023-03-28 16:40:42,682 		1464 of 10000 with 99.11% 	 Time used:  0.01 sec
2023-03-28 16:40:42,685 		1488 of 10000 with 99.13% 	 Time used:  0.00 sec
2023-03-28 16:40:42,689 		1512 of 10000 with 99.14% 	 Time used:  0.00 sec
2023-03-28 16:40:42,695 		1536 of 10000 with 99.15% 	 Time used:  0.01 sec
2023-03-28 16:40:42,705 		1560 of 10000 with 99.17% 	 Time used:  0.01 sec
2023-03-28 16:40:42,709 		1584 of 10000 with 99.18% 	 Time used:  0.00 sec
2023-03-28 16:40:42,713 		1608 of 10000 with 99.19% 	 Time used:  0.00 sec
2023-03-28 16:40:42,718 		1632 of 10000 with 99.20% 	 Time used:  0.00 sec
2023-03-28 16:40:42,724 		1656 of 10000 with 99.21% 	 Time used:  0.01 sec
2023-03-28 16:40:42,728 		1680 of 10000 with 99.23% 	 Time used:  0.00 sec
2023-03-28 16:40:42,731 		1704 of 10000 with 99.24% 	 Time used:  0.00 sec
2023-03-28 16:40:42,735 		1728 of 10000 with 99.19% 	 Time used:  0.00 sec
2023-03-28 16:40:42,741 		1752 of 10000 with 99.14% 	 Time used:  0.01 sec
2023-03-28 16:40:42,745 		1776 of 10000 with 99.16% 	 Time used:  0.00 sec
2023-03-28 16:40:42,749 		1800 of 10000 with 99.17% 	 Time used:  0.00 sec
2023-03-28 16:40:42,753 		1824 of 10000 with 99.18% 	 Time used:  0.00 sec
2023-03-28 16:40:42,758 		1848 of 10000 with 99.19% 	 Time used:  0.00 sec
2023-03-28 16:40:42,762 		1872 of 10000 with 99.20% 	 Time used:  0.00 sec
2023-03-28 16:40:42,771 		1896 of 10000 with 99.21% 	 Time used:  0.01 sec
2023-03-28 16:40:42,776 		1920 of 10000 with 99.17% 	 Time used:  0.01 sec
2023-03-28 16:40:42,782 		1944 of 10000 with 99.18% 	 Time used:  0.01 sec
2023-03-28 16:40:42,788 		1968 of 10000 with 99.19% 	 Time used:  0.01 sec
2023-03-28 16:40:42,798 		1992 of 10000 with 99.20% 	 Time used:  0.01 sec
2023-03-28 16:40:42,804 		2016 of 10000 with 99.21% 	 Time used:  0.01 sec
2023-03-28 16:40:42,808 		2040 of 10000 with 99.22% 	 Time used:  0.00 sec
2023-03-28 16:40:42,812 		2064 of 10000 with 99.22% 	 Time used:  0.00 sec
2023-03-28 16:40:42,816 		2088 of 10000 with 99.19% 	 Time used:  0.00 sec
2023-03-28 16:40:42,822 		2112 of 10000 with 99.20% 	 Time used:  0.01 sec
2023-03-28 16:40:42,828 		2136 of 10000 with 99.16% 	 Time used:  0.01 sec
2023-03-28 16:40:42,835 		2160 of 10000 with 99.17% 	 Time used:  0.01 sec
2023-03-28 16:40:42,841 		2184 of 10000 with 99.13% 	 Time used:  0.01 sec
2023-03-28 16:40:42,847 		2208 of 10000 with 99.09% 	 Time used:  0.01 sec
2023-03-28 16:40:42,851 		2232 of 10000 with 99.10% 	 Time used:  0.00 sec
2023-03-28 16:40:42,854 		2256 of 10000 with 99.11% 	 Time used:  0.00 sec
2023-03-28 16:40:42,858 		2280 of 10000 with 99.12% 	 Time used:  0.00 sec
2023-03-28 16:40:42,863 		2304 of 10000 with 99.09% 	 Time used:  0.00 sec
2023-03-28 16:40:42,867 		2328 of 10000 with 99.10% 	 Time used:  0.00 sec
2023-03-28 16:40:42,872 		2352 of 10000 with 99.11% 	 Time used:  0.00 sec
2023-03-28 16:40:42,877 		2376 of 10000 with 99.12% 	 Time used:  0.00 sec
2023-03-28 16:40:42,881 		2400 of 10000 with 99.12% 	 Time used:  0.00 sec
2023-03-28 16:40:42,885 		2424 of 10000 with 99.09% 	 Time used:  0.00 sec
2023-03-28 16:40:42,892 		2448 of 10000 with 99.10% 	 Time used:  0.01 sec
2023-03-28 16:40:42,897 		2472 of 10000 with 99.07% 	 Time used:  0.00 sec
2023-03-28 16:40:42,903 		2496 of 10000 with 99.08% 	 Time used:  0.00 sec
2023-03-28 16:40:42,909 		2520 of 10000 with 99.09% 	 Time used:  0.01 sec
2023-03-28 16:40:42,913 		2544 of 10000 with 99.10% 	 Time used:  0.00 sec
2023-03-28 16:40:42,923 		2568 of 10000 with 99.10% 	 Time used:  0.01 sec
2023-03-28 16:40:42,929 		2592 of 10000 with 99.11% 	 Time used:  0.01 sec
2023-03-28 16:40:42,935 		2616 of 10000 with 99.08% 	 Time used:  0.01 sec
2023-03-28 16:40:42,939 		2640 of 10000 with 99.09% 	 Time used:  0.00 sec
2023-03-28 16:40:42,942 		2664 of 10000 with 99.06% 	 Time used:  0.00 sec
2023-03-28 16:40:42,949 		2688 of 10000 with 99.07% 	 Time used:  0.01 sec
2023-03-28 16:40:42,958 		2712 of 10000 with 99.08% 	 Time used:  0.01 sec
2023-03-28 16:40:42,964 		2736 of 10000 with 99.09% 	 Time used:  0.01 sec
2023-03-28 16:40:42,970 		2760 of 10000 with 99.09% 	 Time used:  0.01 sec
2023-03-28 16:40:42,976 		2784 of 10000 with 99.10% 	 Time used:  0.01 sec
2023-03-28 16:40:42,985 		2808 of 10000 with 99.11% 	 Time used:  0.01 sec
2023-03-28 16:40:42,989 		2832 of 10000 with 99.12% 	 Time used:  0.00 sec
2023-03-28 16:40:42,993 		2856 of 10000 with 99.12% 	 Time used:  0.00 sec
2023-03-28 16:40:42,997 		2880 of 10000 with 99.13% 	 Time used:  0.00 sec
2023-03-28 16:40:43,004 		2904 of 10000 with 99.14% 	 Time used:  0.01 sec
2023-03-28 16:40:43,010 		2928 of 10000 with 99.15% 	 Time used:  0.01 sec
2023-03-28 16:40:43,015 		2952 of 10000 with 99.15% 	 Time used:  0.00 sec
2023-03-28 16:40:43,019 		2976 of 10000 with 99.16% 	 Time used:  0.00 sec
2023-03-28 16:40:43,023 		3000 of 10000 with 99.17% 	 Time used:  0.00 sec
2023-03-28 16:40:43,027 		3024 of 10000 with 99.17% 	 Time used:  0.00 sec
2023-03-28 16:40:43,030 		3048 of 10000 with 99.18% 	 Time used:  0.00 sec
2023-03-28 16:40:43,034 		3072 of 10000 with 99.19% 	 Time used:  0.00 sec
2023-03-28 16:40:43,040 		3096 of 10000 with 99.16% 	 Time used:  0.01 sec
2023-03-28 16:40:43,046 		3120 of 10000 with 99.17% 	 Time used:  0.00 sec
2023-03-28 16:40:43,052 		3144 of 10000 with 99.17% 	 Time used:  0.01 sec
2023-03-28 16:40:43,058 		3168 of 10000 with 99.18% 	 Time used:  0.01 sec
2023-03-28 16:40:43,064 		3192 of 10000 with 99.19% 	 Time used:  0.01 sec
2023-03-28 16:40:43,070 		3216 of 10000 with 99.19% 	 Time used:  0.01 sec
2023-03-28 16:40:43,077 		3240 of 10000 with 99.17% 	 Time used:  0.01 sec
2023-03-28 16:40:43,083 		3264 of 10000 with 99.17% 	 Time used:  0.01 sec
2023-03-28 16:40:43,089 		3288 of 10000 with 99.18% 	 Time used:  0.01 sec
2023-03-28 16:40:43,095 		3312 of 10000 with 99.18% 	 Time used:  0.01 sec
2023-03-28 16:40:43,101 		3336 of 10000 with 99.19% 	 Time used:  0.01 sec
2023-03-28 16:40:43,105 		3360 of 10000 with 99.20% 	 Time used:  0.00 sec
2023-03-28 16:40:43,109 		3384 of 10000 with 99.20% 	 Time used:  0.00 sec
2023-03-28 16:40:43,112 		3408 of 10000 with 99.21% 	 Time used:  0.00 sec
2023-03-28 16:40:43,116 		3432 of 10000 with 99.18% 	 Time used:  0.00 sec
2023-03-28 16:40:43,120 		3456 of 10000 with 99.19% 	 Time used:  0.00 sec
2023-03-28 16:40:43,124 		3480 of 10000 with 99.20% 	 Time used:  0.00 sec
2023-03-28 16:40:43,129 		3504 of 10000 with 99.20% 	 Time used:  0.00 sec
2023-03-28 16:40:43,134 		3528 of 10000 with 99.21% 	 Time used:  0.00 sec
2023-03-28 16:40:43,140 		3552 of 10000 with 99.21% 	 Time used:  0.01 sec
2023-03-28 16:40:43,145 		3576 of 10000 with 99.19% 	 Time used:  0.00 sec
2023-03-28 16:40:43,148 		3600 of 10000 with 99.19% 	 Time used:  0.00 sec
2023-03-28 16:40:43,152 		3624 of 10000 with 99.20% 	 Time used:  0.00 sec
2023-03-28 16:40:43,156 		3648 of 10000 with 99.21% 	 Time used:  0.00 sec
2023-03-28 16:40:43,160 		3672 of 10000 with 99.21% 	 Time used:  0.00 sec
2023-03-28 16:40:43,165 		3696 of 10000 with 99.22% 	 Time used:  0.00 sec
2023-03-28 16:40:43,168 		3720 of 10000 with 99.22% 	 Time used:  0.00 sec
2023-03-28 16:40:43,172 		3744 of 10000 with 99.23% 	 Time used:  0.00 sec
2023-03-28 16:40:43,176 		3768 of 10000 with 99.20% 	 Time used:  0.00 sec
2023-03-28 16:40:43,180 		3792 of 10000 with 99.21% 	 Time used:  0.00 sec
2023-03-28 16:40:43,184 		3816 of 10000 with 99.21% 	 Time used:  0.00 sec
2023-03-28 16:40:43,190 		3840 of 10000 with 99.22% 	 Time used:  0.01 sec
2023-03-28 16:40:43,194 		3864 of 10000 with 99.22% 	 Time used:  0.00 sec
2023-03-28 16:40:43,198 		3888 of 10000 with 99.20% 	 Time used:  0.00 sec
2023-03-28 16:40:43,201 		3912 of 10000 with 99.21% 	 Time used:  0.00 sec
2023-03-28 16:40:43,205 		3936 of 10000 with 99.19% 	 Time used:  0.00 sec
2023-03-28 16:40:43,209 		3960 of 10000 with 99.19% 	 Time used:  0.00 sec
2023-03-28 16:40:43,212 		3984 of 10000 with 99.20% 	 Time used:  0.00 sec
2023-03-28 16:40:43,216 		4008 of 10000 with 99.18% 	 Time used:  0.00 sec
2023-03-28 16:40:43,220 		4032 of 10000 with 99.18% 	 Time used:  0.00 sec
2023-03-28 16:40:43,223 		4056 of 10000 with 99.19% 	 Time used:  0.00 sec
2023-03-28 16:40:43,227 		4080 of 10000 with 99.19% 	 Time used:  0.00 sec
2023-03-28 16:40:43,234 		4104 of 10000 with 99.20% 	 Time used:  0.01 sec
2023-03-28 16:40:43,240 		4128 of 10000 with 99.20% 	 Time used:  0.01 sec
2023-03-28 16:40:43,245 		4152 of 10000 with 99.21% 	 Time used:  0.00 sec
2023-03-28 16:40:43,248 		4176 of 10000 with 99.21% 	 Time used:  0.00 sec
2023-03-28 16:40:43,252 		4200 of 10000 with 99.19% 	 Time used:  0.00 sec
2023-03-28 16:40:43,258 		4224 of 10000 with 99.20% 	 Time used:  0.01 sec
2023-03-28 16:40:43,264 		4248 of 10000 with 99.20% 	 Time used:  0.01 sec
2023-03-28 16:40:43,269 		4272 of 10000 with 99.20% 	 Time used:  0.00 sec
2023-03-28 16:40:43,275 		4296 of 10000 with 99.19% 	 Time used:  0.01 sec
2023-03-28 16:40:43,281 		4320 of 10000 with 99.19% 	 Time used:  0.01 sec
2023-03-28 16:40:43,290 		4344 of 10000 with 99.19% 	 Time used:  0.00 sec
2023-03-28 16:40:43,296 		4368 of 10000 with 99.20% 	 Time used:  0.01 sec
2023-03-28 16:40:43,303 		4392 of 10000 with 99.20% 	 Time used:  0.01 sec
2023-03-28 16:40:43,309 		4416 of 10000 with 99.21% 	 Time used:  0.01 sec
2023-03-28 16:40:43,318 		4440 of 10000 with 99.21% 	 Time used:  0.01 sec
2023-03-28 16:40:43,328 		4464 of 10000 with 99.22% 	 Time used:  0.01 sec
2023-03-28 16:40:43,337 		4488 of 10000 with 99.22% 	 Time used:  0.01 sec
2023-03-28 16:40:43,343 		4512 of 10000 with 99.22% 	 Time used:  0.01 sec
2023-03-28 16:40:43,349 		4536 of 10000 with 99.23% 	 Time used:  0.01 sec
2023-03-28 16:40:43,355 		4560 of 10000 with 99.23% 	 Time used:  0.01 sec
2023-03-28 16:40:43,365 		4584 of 10000 with 99.24% 	 Time used:  0.01 sec
2023-03-28 16:40:43,368 		4608 of 10000 with 99.24% 	 Time used:  0.00 sec
2023-03-28 16:40:43,373 		4632 of 10000 with 99.24% 	 Time used:  0.00 sec
2023-03-28 16:40:43,378 		4656 of 10000 with 99.25% 	 Time used:  0.01 sec
2023-03-28 16:40:43,382 		4680 of 10000 with 99.25% 	 Time used:  0.00 sec
2023-03-28 16:40:43,386 		4704 of 10000 with 99.26% 	 Time used:  0.00 sec
2023-03-28 16:40:43,389 		4728 of 10000 with 99.26% 	 Time used:  0.00 sec
2023-03-28 16:40:43,393 		4752 of 10000 with 99.26% 	 Time used:  0.00 sec
2023-03-28 16:40:43,397 		4776 of 10000 with 99.25% 	 Time used:  0.00 sec
2023-03-28 16:40:43,403 		4800 of 10000 with 99.25% 	 Time used:  0.01 sec
2023-03-28 16:40:43,409 		4824 of 10000 with 99.23% 	 Time used:  0.01 sec
2023-03-28 16:40:43,413 		4848 of 10000 with 99.24% 	 Time used:  0.00 sec
2023-03-28 16:40:43,416 		4872 of 10000 with 99.24% 	 Time used:  0.00 sec
2023-03-28 16:40:43,420 		4896 of 10000 with 99.24% 	 Time used:  0.00 sec
2023-03-28 16:40:43,424 		4920 of 10000 with 99.25% 	 Time used:  0.00 sec
2023-03-28 16:40:43,427 		4944 of 10000 with 99.25% 	 Time used:  0.00 sec
2023-03-28 16:40:43,431 		4968 of 10000 with 99.26% 	 Time used:  0.00 sec
2023-03-28 16:40:43,435 		4992 of 10000 with 99.26% 	 Time used:  0.00 sec
2023-03-28 16:40:43,441 		5016 of 10000 with 99.26% 	 Time used:  0.01 sec
2023-03-28 16:40:43,445 		5040 of 10000 with 99.27% 	 Time used:  0.00 sec
2023-03-28 16:40:43,449 		5064 of 10000 with 99.27% 	 Time used:  0.00 sec
2023-03-28 16:40:43,452 		5088 of 10000 with 99.27% 	 Time used:  0.00 sec
2023-03-28 16:40:43,456 		5112 of 10000 with 99.28% 	 Time used:  0.00 sec
2023-03-28 16:40:43,460 		5136 of 10000 with 99.28% 	 Time used:  0.00 sec
2023-03-28 16:40:43,464 		5160 of 10000 with 99.28% 	 Time used:  0.00 sec
2023-03-28 16:40:43,470 		5184 of 10000 with 99.29% 	 Time used:  0.01 sec
2023-03-28 16:40:43,473 		5208 of 10000 with 99.29% 	 Time used:  0.00 sec
2023-03-28 16:40:43,477 		5232 of 10000 with 99.29% 	 Time used:  0.00 sec
2023-03-28 16:40:43,481 		5256 of 10000 with 99.30% 	 Time used:  0.00 sec
2023-03-28 16:40:43,485 		5280 of 10000 with 99.30% 	 Time used:  0.00 sec
2023-03-28 16:40:43,488 		5304 of 10000 with 99.30% 	 Time used:  0.00 sec
2023-03-28 16:40:43,492 		5328 of 10000 with 99.31% 	 Time used:  0.00 sec
2023-03-28 16:40:43,496 		5352 of 10000 with 99.31% 	 Time used:  0.00 sec
2023-03-28 16:40:43,502 		5376 of 10000 with 99.31% 	 Time used:  0.01 sec
2023-03-28 16:40:43,507 		5400 of 10000 with 99.31% 	 Time used:  0.00 sec
2023-03-28 16:40:43,513 		5424 of 10000 with 99.32% 	 Time used:  0.01 sec
2023-03-28 16:40:43,523 		5448 of 10000 with 99.32% 	 Time used:  0.01 sec
2023-03-28 16:40:43,527 		5472 of 10000 with 99.32% 	 Time used:  0.00 sec
2023-03-28 16:40:43,534 		5496 of 10000 with 99.33% 	 Time used:  0.01 sec
2023-03-28 16:40:43,540 		5520 of 10000 with 99.33% 	 Time used:  0.01 sec
2023-03-28 16:40:43,543 		5544 of 10000 with 99.33% 	 Time used:  0.00 sec
2023-03-28 16:40:43,547 		5568 of 10000 with 99.34% 	 Time used:  0.00 sec
2023-03-28 16:40:43,553 		5592 of 10000 with 99.34% 	 Time used:  0.01 sec
2023-03-28 16:40:43,558 		5616 of 10000 with 99.34% 	 Time used:  0.00 sec
2023-03-28 16:40:43,567 		5640 of 10000 with 99.34% 	 Time used:  0.01 sec
2023-03-28 16:40:43,572 		5664 of 10000 with 99.33% 	 Time used:  0.00 sec
2023-03-28 16:40:43,576 		5688 of 10000 with 99.33% 	 Time used:  0.00 sec
2023-03-28 16:40:43,582 		5712 of 10000 with 99.33% 	 Time used:  0.01 sec
2023-03-28 16:40:43,588 		5736 of 10000 with 99.34% 	 Time used:  0.01 sec
2023-03-28 16:40:43,594 		5760 of 10000 with 99.34% 	 Time used:  0.01 sec
2023-03-28 16:40:43,599 		5784 of 10000 with 99.34% 	 Time used:  0.00 sec
2023-03-28 16:40:43,603 		5808 of 10000 with 99.35% 	 Time used:  0.00 sec
2023-03-28 16:40:43,607 		5832 of 10000 with 99.35% 	 Time used:  0.00 sec
2023-03-28 16:40:43,613 		5856 of 10000 with 99.35% 	 Time used:  0.01 sec
2023-03-28 16:40:43,619 		5880 of 10000 with 99.35% 	 Time used:  0.01 sec
2023-03-28 16:40:43,623 		5904 of 10000 with 99.36% 	 Time used:  0.00 sec
2023-03-28 16:40:43,627 		5928 of 10000 with 99.36% 	 Time used:  0.00 sec
2023-03-28 16:40:43,631 		5952 of 10000 with 99.34% 	 Time used:  0.00 sec
2023-03-28 16:40:43,634 		5976 of 10000 with 99.35% 	 Time used:  0.00 sec
2023-03-28 16:40:43,638 		6000 of 10000 with 99.35% 	 Time used:  0.00 sec
2023-03-28 16:40:43,644 		6024 of 10000 with 99.35% 	 Time used:  0.01 sec
2023-03-28 16:40:43,648 		6048 of 10000 with 99.36% 	 Time used:  0.00 sec
2023-03-28 16:40:43,652 		6072 of 10000 with 99.36% 	 Time used:  0.00 sec
2023-03-28 16:40:43,656 		6096 of 10000 with 99.36% 	 Time used:  0.00 sec
2023-03-28 16:40:43,659 		6120 of 10000 with 99.36% 	 Time used:  0.00 sec
2023-03-28 16:40:43,664 		6144 of 10000 with 99.37% 	 Time used:  0.00 sec
2023-03-28 16:40:43,670 		6168 of 10000 with 99.37% 	 Time used:  0.01 sec
2023-03-28 16:40:43,675 		6192 of 10000 with 99.37% 	 Time used:  0.00 sec
2023-03-28 16:40:43,679 		6216 of 10000 with 99.37% 	 Time used:  0.00 sec
2023-03-28 16:40:43,683 		6240 of 10000 with 99.38% 	 Time used:  0.00 sec
2023-03-28 16:40:43,687 		6264 of 10000 with 99.38% 	 Time used:  0.00 sec
2023-03-28 16:40:43,691 		6288 of 10000 with 99.38% 	 Time used:  0.00 sec
2023-03-28 16:40:43,697 		6312 of 10000 with 99.38% 	 Time used:  0.01 sec
2023-03-28 16:40:43,701 		6336 of 10000 with 99.38% 	 Time used:  0.00 sec
2023-03-28 16:40:43,705 		6360 of 10000 with 99.39% 	 Time used:  0.00 sec
2023-03-28 16:40:43,708 		6384 of 10000 with 99.39% 	 Time used:  0.00 sec
2023-03-28 16:40:43,712 		6408 of 10000 with 99.39% 	 Time used:  0.00 sec
2023-03-28 16:40:43,716 		6432 of 10000 with 99.39% 	 Time used:  0.00 sec
2023-03-28 16:40:43,722 		6456 of 10000 with 99.40% 	 Time used:  0.01 sec
2023-03-28 16:40:43,726 		6480 of 10000 with 99.40% 	 Time used:  0.00 sec
2023-03-28 16:40:43,732 		6504 of 10000 with 99.40% 	 Time used:  0.01 sec
2023-03-28 16:40:43,738 		6528 of 10000 with 99.40% 	 Time used:  0.01 sec
2023-03-28 16:40:43,742 		6552 of 10000 with 99.40% 	 Time used:  0.00 sec
2023-03-28 16:40:43,745 		6576 of 10000 with 99.39% 	 Time used:  0.00 sec
2023-03-28 16:40:43,749 		6600 of 10000 with 99.36% 	 Time used:  0.00 sec
2023-03-28 16:40:43,754 		6624 of 10000 with 99.37% 	 Time used:  0.00 sec
2023-03-28 16:40:43,759 		6648 of 10000 with 99.35% 	 Time used:  0.00 sec
2023-03-28 16:40:43,765 		6672 of 10000 with 99.34% 	 Time used:  0.01 sec
2023-03-28 16:40:43,769 		6696 of 10000 with 99.34% 	 Time used:  0.00 sec
2023-03-28 16:40:43,773 		6720 of 10000 with 99.35% 	 Time used:  0.00 sec
2023-03-28 16:40:43,776 		6744 of 10000 with 99.35% 	 Time used:  0.00 sec
2023-03-28 16:40:43,780 		6768 of 10000 with 99.35% 	 Time used:  0.00 sec
2023-03-28 16:40:43,784 		6792 of 10000 with 99.35% 	 Time used:  0.00 sec
2023-03-28 16:40:43,788 		6816 of 10000 with 99.35% 	 Time used:  0.00 sec
2023-03-28 16:40:43,791 		6840 of 10000 with 99.36% 	 Time used:  0.00 sec
2023-03-28 16:40:43,795 		6864 of 10000 with 99.36% 	 Time used:  0.00 sec
2023-03-28 16:40:43,799 		6888 of 10000 with 99.36% 	 Time used:  0.00 sec
2023-03-28 16:40:43,803 		6912 of 10000 with 99.36% 	 Time used:  0.00 sec
2023-03-28 16:40:43,806 		6936 of 10000 with 99.37% 	 Time used:  0.00 sec
2023-03-28 16:40:43,813 		6960 of 10000 with 99.37% 	 Time used:  0.01 sec
2023-03-28 16:40:43,819 		6984 of 10000 with 99.37% 	 Time used:  0.01 sec
2023-03-28 16:40:43,827 		7008 of 10000 with 99.37% 	 Time used:  0.01 sec
2023-03-28 16:40:43,834 		7032 of 10000 with 99.37% 	 Time used:  0.01 sec
2023-03-28 16:40:43,840 		7056 of 10000 with 99.38% 	 Time used:  0.01 sec
2023-03-28 16:40:43,849 		7080 of 10000 with 99.38% 	 Time used:  0.01 sec
2023-03-28 16:40:43,853 		7104 of 10000 with 99.38% 	 Time used:  0.00 sec
2023-03-28 16:40:43,857 		7128 of 10000 with 99.38% 	 Time used:  0.00 sec
2023-03-28 16:40:43,860 		7152 of 10000 with 99.38% 	 Time used:  0.00 sec
2023-03-28 16:40:43,867 		7176 of 10000 with 99.39% 	 Time used:  0.01 sec
2023-03-28 16:40:43,873 		7200 of 10000 with 99.39% 	 Time used:  0.01 sec
2023-03-28 16:40:43,879 		7224 of 10000 with 99.39% 	 Time used:  0.01 sec
2023-03-28 16:40:43,885 		7248 of 10000 with 99.39% 	 Time used:  0.01 sec
2023-03-28 16:40:43,891 		7272 of 10000 with 99.39% 	 Time used:  0.01 sec
2023-03-28 16:40:43,898 		7296 of 10000 with 99.40% 	 Time used:  0.01 sec
2023-03-28 16:40:43,904 		7320 of 10000 with 99.40% 	 Time used:  0.01 sec
2023-03-28 16:40:43,908 		7344 of 10000 with 99.40% 	 Time used:  0.00 sec
2023-03-28 16:40:43,911 		7368 of 10000 with 99.40% 	 Time used:  0.00 sec
2023-03-28 16:40:43,915 		7392 of 10000 with 99.40% 	 Time used:  0.00 sec
2023-03-28 16:40:43,919 		7416 of 10000 with 99.41% 	 Time used:  0.00 sec
2023-03-28 16:40:43,925 		7440 of 10000 with 99.41% 	 Time used:  0.01 sec
2023-03-28 16:40:43,932 		7464 of 10000 with 99.41% 	 Time used:  0.01 sec
2023-03-28 16:40:43,937 		7488 of 10000 with 99.41% 	 Time used:  0.00 sec
2023-03-28 16:40:43,941 		7512 of 10000 with 99.41% 	 Time used:  0.00 sec
2023-03-28 16:40:43,945 		7536 of 10000 with 99.42% 	 Time used:  0.00 sec
2023-03-28 16:40:43,951 		7560 of 10000 with 99.42% 	 Time used:  0.01 sec
2023-03-28 16:40:43,956 		7584 of 10000 with 99.42% 	 Time used:  0.01 sec
2023-03-28 16:40:43,960 		7608 of 10000 with 99.42% 	 Time used:  0.00 sec
2023-03-28 16:40:43,963 		7632 of 10000 with 99.42% 	 Time used:  0.00 sec
2023-03-28 16:40:43,967 		7656 of 10000 with 99.43% 	 Time used:  0.00 sec
2023-03-28 16:40:43,971 		7680 of 10000 with 99.43% 	 Time used:  0.00 sec
2023-03-28 16:40:43,977 		7704 of 10000 with 99.43% 	 Time used:  0.01 sec
2023-03-28 16:40:43,984 		7728 of 10000 with 99.43% 	 Time used:  0.01 sec
2023-03-28 16:40:43,989 		7752 of 10000 with 99.43% 	 Time used:  0.01 sec
2023-03-28 16:40:43,994 		7776 of 10000 with 99.43% 	 Time used:  0.00 sec
2023-03-28 16:40:44,000 		7800 of 10000 with 99.44% 	 Time used:  0.01 sec
2023-03-28 16:40:44,004 		7824 of 10000 with 99.44% 	 Time used:  0.00 sec
2023-03-28 16:40:44,007 		7848 of 10000 with 99.44% 	 Time used:  0.00 sec
2023-03-28 16:40:44,011 		7872 of 10000 with 99.44% 	 Time used:  0.00 sec
2023-03-28 16:40:44,015 		7896 of 10000 with 99.44% 	 Time used:  0.00 sec
2023-03-28 16:40:44,021 		7920 of 10000 with 99.44% 	 Time used:  0.01 sec
2023-03-28 16:40:44,025 		7944 of 10000 with 99.45% 	 Time used:  0.00 sec
2023-03-28 16:40:44,028 		7968 of 10000 with 99.45% 	 Time used:  0.00 sec
2023-03-28 16:40:44,032 		7992 of 10000 with 99.45% 	 Time used:  0.00 sec
2023-03-28 16:40:44,036 		8016 of 10000 with 99.45% 	 Time used:  0.00 sec
2023-03-28 16:40:44,041 		8040 of 10000 with 99.45% 	 Time used:  0.00 sec
2023-03-28 16:40:44,045 		8064 of 10000 with 99.45% 	 Time used:  0.00 sec
2023-03-28 16:40:44,048 		8088 of 10000 with 99.46% 	 Time used:  0.00 sec
2023-03-28 16:40:44,052 		8112 of 10000 with 99.46% 	 Time used:  0.00 sec
2023-03-28 16:40:44,055 		8136 of 10000 with 99.46% 	 Time used:  0.00 sec
2023-03-28 16:40:44,059 		8160 of 10000 with 99.46% 	 Time used:  0.00 sec
2023-03-28 16:40:44,063 		8184 of 10000 with 99.46% 	 Time used:  0.00 sec
2023-03-28 16:40:44,067 		8208 of 10000 with 99.46% 	 Time used:  0.00 sec
2023-03-28 16:40:44,073 		8232 of 10000 with 99.47% 	 Time used:  0.01 sec
2023-03-28 16:40:44,079 		8256 of 10000 with 99.47% 	 Time used:  0.01 sec
2023-03-28 16:40:44,088 		8280 of 10000 with 99.47% 	 Time used:  0.01 sec
2023-03-28 16:40:44,092 		8304 of 10000 with 99.47% 	 Time used:  0.00 sec
2023-03-28 16:40:44,096 		8328 of 10000 with 99.46% 	 Time used:  0.00 sec
2023-03-28 16:40:44,099 		8352 of 10000 with 99.46% 	 Time used:  0.00 sec
2023-03-28 16:40:44,103 		8376 of 10000 with 99.46% 	 Time used:  0.00 sec
2023-03-28 16:40:44,107 		8400 of 10000 with 99.46% 	 Time used:  0.00 sec
2023-03-28 16:40:44,111 		8424 of 10000 with 99.45% 	 Time used:  0.00 sec
2023-03-28 16:40:44,117 		8448 of 10000 with 99.46% 	 Time used:  0.01 sec
2023-03-28 16:40:44,123 		8472 of 10000 with 99.46% 	 Time used:  0.01 sec
2023-03-28 16:40:44,129 		8496 of 10000 with 99.46% 	 Time used:  0.01 sec
2023-03-28 16:40:44,133 		8520 of 10000 with 99.46% 	 Time used:  0.00 sec
2023-03-28 16:40:44,140 		8544 of 10000 with 99.46% 	 Time used:  0.01 sec
2023-03-28 16:40:44,146 		8568 of 10000 with 99.46% 	 Time used:  0.01 sec
2023-03-28 16:40:44,151 		8592 of 10000 with 99.46% 	 Time used:  0.00 sec
2023-03-28 16:40:44,157 		8616 of 10000 with 99.47% 	 Time used:  0.01 sec
2023-03-28 16:40:44,162 		8640 of 10000 with 99.47% 	 Time used:  0.01 sec
2023-03-28 16:40:44,168 		8664 of 10000 with 99.47% 	 Time used:  0.01 sec
2023-03-28 16:40:44,173 		8688 of 10000 with 99.47% 	 Time used:  0.00 sec
2023-03-28 16:40:44,177 		8712 of 10000 with 99.47% 	 Time used:  0.00 sec
2023-03-28 16:40:44,181 		8736 of 10000 with 99.47% 	 Time used:  0.00 sec
2023-03-28 16:40:44,185 		8760 of 10000 with 99.47% 	 Time used:  0.00 sec
2023-03-28 16:40:44,188 		8784 of 10000 with 99.48% 	 Time used:  0.00 sec
2023-03-28 16:40:44,192 		8808 of 10000 with 99.48% 	 Time used:  0.00 sec
2023-03-28 16:40:44,198 		8832 of 10000 with 99.48% 	 Time used:  0.01 sec
2023-03-28 16:40:44,202 		8856 of 10000 with 99.48% 	 Time used:  0.00 sec
2023-03-28 16:40:44,206 		8880 of 10000 with 99.48% 	 Time used:  0.00 sec
2023-03-28 16:40:44,210 		8904 of 10000 with 99.48% 	 Time used:  0.00 sec
2023-03-28 16:40:44,216 		8928 of 10000 with 99.48% 	 Time used:  0.01 sec
2023-03-28 16:40:44,221 		8952 of 10000 with 99.49% 	 Time used:  0.00 sec
2023-03-28 16:40:44,224 		8976 of 10000 with 99.49% 	 Time used:  0.00 sec
2023-03-28 16:40:44,228 		9000 of 10000 with 99.49% 	 Time used:  0.00 sec
2023-03-28 16:40:44,232 		9024 of 10000 with 99.49% 	 Time used:  0.00 sec
2023-03-28 16:40:44,238 		9048 of 10000 with 99.49% 	 Time used:  0.01 sec
2023-03-28 16:40:44,244 		9072 of 10000 with 99.49% 	 Time used:  0.01 sec
2023-03-28 16:40:44,248 		9096 of 10000 with 99.49% 	 Time used:  0.00 sec
2023-03-28 16:40:44,252 		9120 of 10000 with 99.50% 	 Time used:  0.00 sec
2023-03-28 16:40:44,256 		9144 of 10000 with 99.50% 	 Time used:  0.00 sec
2023-03-28 16:40:44,262 		9168 of 10000 with 99.50% 	 Time used:  0.01 sec
2023-03-28 16:40:44,266 		9192 of 10000 with 99.50% 	 Time used:  0.00 sec
2023-03-28 16:40:44,269 		9216 of 10000 with 99.50% 	 Time used:  0.00 sec
2023-03-28 16:40:44,273 		9240 of 10000 with 99.50% 	 Time used:  0.00 sec
2023-03-28 16:40:44,277 		9264 of 10000 with 99.50% 	 Time used:  0.00 sec
2023-03-28 16:40:44,281 		9288 of 10000 with 99.50% 	 Time used:  0.00 sec
2023-03-28 16:40:44,285 		9312 of 10000 with 99.51% 	 Time used:  0.00 sec
2023-03-28 16:40:44,291 		9336 of 10000 with 99.51% 	 Time used:  0.01 sec
2023-03-28 16:40:44,297 		9360 of 10000 with 99.51% 	 Time used:  0.01 sec
2023-03-28 16:40:44,303 		9384 of 10000 with 99.51% 	 Time used:  0.01 sec
2023-03-28 16:40:44,309 		9408 of 10000 with 99.51% 	 Time used:  0.01 sec
2023-03-28 16:40:44,315 		9432 of 10000 with 99.51% 	 Time used:  0.01 sec
2023-03-28 16:40:44,319 		9456 of 10000 with 99.51% 	 Time used:  0.00 sec
2023-03-28 16:40:44,323 		9480 of 10000 with 99.51% 	 Time used:  0.00 sec
2023-03-28 16:40:44,328 		9504 of 10000 with 99.52% 	 Time used:  0.00 sec
2023-03-28 16:40:44,331 		9528 of 10000 with 99.52% 	 Time used:  0.00 sec
2023-03-28 16:40:44,335 		9552 of 10000 with 99.52% 	 Time used:  0.00 sec
2023-03-28 16:40:44,339 		9576 of 10000 with 99.52% 	 Time used:  0.00 sec
2023-03-28 16:40:44,345 		9600 of 10000 with 99.52% 	 Time used:  0.01 sec
2023-03-28 16:40:44,351 		9624 of 10000 with 99.52% 	 Time used:  0.01 sec
2023-03-28 16:40:44,357 		9648 of 10000 with 99.52% 	 Time used:  0.01 sec
2023-03-28 16:40:44,363 		9672 of 10000 with 99.52% 	 Time used:  0.01 sec
2023-03-28 16:40:44,369 		9696 of 10000 with 99.50% 	 Time used:  0.01 sec
2023-03-28 16:40:44,375 		9720 of 10000 with 99.51% 	 Time used:  0.01 sec
2023-03-28 16:40:44,381 		9744 of 10000 with 99.50% 	 Time used:  0.01 sec
2023-03-28 16:40:44,387 		9768 of 10000 with 99.50% 	 Time used:  0.00 sec
2023-03-28 16:40:44,390 		9792 of 10000 with 99.50% 	 Time used:  0.00 sec
2023-03-28 16:40:44,394 		9816 of 10000 with 99.50% 	 Time used:  0.00 sec
2023-03-28 16:40:44,398 		9840 of 10000 with 99.50% 	 Time used:  0.00 sec
2023-03-28 16:40:44,402 		9864 of 10000 with 99.50% 	 Time used:  0.00 sec
2023-03-28 16:40:44,407 		9888 of 10000 with 99.50% 	 Time used:  0.01 sec
2023-03-28 16:40:44,411 		9912 of 10000 with 99.51% 	 Time used:  0.00 sec
2023-03-28 16:40:44,417 		9936 of 10000 with 99.51% 	 Time used:  0.01 sec
2023-03-28 16:40:44,421 		9960 of 10000 with 99.51% 	 Time used:  0.00 sec
2023-03-28 16:40:44,427 		9984 of 10000 with 99.51% 	 Time used:  0.01 sec
2023-03-28 16:40:44,433 		10000 of 10000 with 99.51% 	 Time used:  0.01 sec
2023-03-28 16:40:44,433 
```
