## Supplementary material for "Competitive performance and superior noise robustness of a non-negative deep convolutional spiking network": Source Code: log_2023_03_29_19_46_28_0.0.txt (part 4 of 8)

```
2023-03-29 20:01:08,023 			Loss:    2.393e-04    			Backward time: 	 0.01 sec 
2023-03-29 20:01:08,101 			Learning rate: weights:   1.000e-04    
2023-03-29 20:01:08,101 			Last test performance: 99.51%
2023-03-29 20:01:08,101 ----------------
2023-03-29 20:01:08,183   40  =>  69   		Training 486 pattern with 99.79% 	Forward time: 	 0.07 sec
2023-03-29 20:01:08,183 			Loss:    2.013e-04    			Backward time: 	 0.01 sec 
2023-03-29 20:01:08,252 			Learning rate: weights:   1.000e-04    
2023-03-29 20:01:08,252 			Last test performance: 99.51%
2023-03-29 20:01:08,252 ----------------
2023-03-29 20:01:08,336   40  =>  70   		Training 486 pattern with 99.79% 	Forward time: 	 0.07 sec
2023-03-29 20:01:08,336 			Loss:    2.667e-04    			Backward time: 	 0.01 sec 
2023-03-29 20:01:08,398 			Learning rate: weights:   1.000e-04    
2023-03-29 20:01:08,398 			Last test performance: 99.51%
2023-03-29 20:01:08,398 ----------------
2023-03-29 20:01:08,482   40  =>  71   		Training 486 pattern with 100.00% 	Forward time: 	 0.07 sec
2023-03-29 20:01:08,482 			Loss:    1.305e-04    			Backward time: 	 0.01 sec 
2023-03-29 20:01:08,557 			Learning rate: weights:   1.000e-04    
2023-03-29 20:01:08,557 			Last test performance: 99.51%
2023-03-29 20:01:08,558 ----------------
2023-03-29 20:01:08,641   40  =>  72   		Training 486 pattern with 99.58% 	Forward time: 	 0.07 sec
2023-03-29 20:01:08,641 			Loss:    6.060e-04    			Backward time: 	 0.01 sec 
2023-03-29 20:01:08,694 			Learning rate: weights:   1.000e-04    
2023-03-29 20:01:08,694 			Last test performance: 99.51%
2023-03-29 20:01:08,694 ----------------
2023-03-29 20:01:08,780   40  =>  73   		Training 486 pattern with 99.79% 	Forward time: 	 0.07 sec
2023-03-29 20:01:08,780 			Loss:    2.553e-04    			Backward time: 	 0.01 sec 
2023-03-29 20:01:08,829 			Learning rate: weights:   1.000e-04    
2023-03-29 20:01:08,829 			Last test performance: 99.51%
2023-03-29 20:01:08,829 ----------------
2023-03-29 20:01:08,916   40  =>  74   		Training 486 pattern with 99.38% 	Forward time: 	 0.07 sec
2023-03-29 20:01:08,916 			Loss:    1.564e-03    			Backward time: 	 0.01 sec 
2023-03-29 20:01:08,983 			Learning rate: weights:   1.000e-04    
2023-03-29 20:01:08,983 			Last test performance: 99.51%
2023-03-29 20:01:08,983 ----------------
2023-03-29 20:01:09,066   40  =>  75   		Training 486 pattern with 100.00% 	Forward time: 	 0.07 sec
2023-03-29 20:01:09,066 			Loss:    1.015e-04    			Backward time: 	 0.01 sec 
2023-03-29 20:01:09,121 			Learning rate: weights:   1.000e-04    
2023-03-29 20:01:09,121 			Last test performance: 99.51%
2023-03-29 20:01:09,121 ----------------
2023-03-29 20:01:09,205   40  =>  76   		Training 486 pattern with 100.00% 	Forward time: 	 0.07 sec
2023-03-29 20:01:09,205 			Loss:    1.292e-04    			Backward time: 	 0.01 sec 
2023-03-29 20:01:09,259 			Learning rate: weights:   1.000e-04    
2023-03-29 20:01:09,259 			Last test performance: 99.51%
2023-03-29 20:01:09,259 ----------------
2023-03-29 20:01:09,343   40  =>  77   		Training 486 pattern with 99.58% 	Forward time: 	 0.07 sec
2023-03-29 20:01:09,343 			Loss:    2.793e-04    			Backward time: 	 0.01 sec 
2023-03-29 20:01:09,404 			Learning rate: weights:   1.000e-04    
2023-03-29 20:01:09,404 			Last test performance: 99.51%
2023-03-29 20:01:09,404 ----------------
2023-03-29 20:01:09,488   40  =>  78   		Training 486 pattern with 99.38% 	Forward time: 	 0.07 sec
2023-03-29 20:01:09,488 			Loss:    8.723e-04    			Backward time: 	 0.01 sec 
2023-03-29 20:01:09,544 			Learning rate: weights:   1.000e-04    
2023-03-29 20:01:09,544 			Last test performance: 99.51%
2023-03-29 20:01:09,544 ----------------
2023-03-29 20:01:09,628   40  =>  79   		Training 486 pattern with 100.00% 	Forward time: 	 0.07 sec
2023-03-29 20:01:09,628 			Loss:    2.170e-04    			Backward time: 	 0.01 sec 
2023-03-29 20:01:09,678 			Learning rate: weights:   1.000e-04    
2023-03-29 20:01:09,678 			Last test performance: 99.51%
2023-03-29 20:01:09,678 ----------------
2023-03-29 20:01:09,763   40  =>  80   		Training 486 pattern with 99.38% 	Forward time: 	 0.07 sec
2023-03-29 20:01:09,763 			Loss:    6.513e-04    			Backward time: 	 0.01 sec 
2023-03-29 20:01:09,807 			Learning rate: weights:   1.000e-04    
2023-03-29 20:01:09,807 			Last test performance: 99.51%
2023-03-29 20:01:09,807 ----------------
2023-03-29 20:01:09,893   40  =>  81   		Training 486 pattern with 99.79% 	Forward time: 	 0.07 sec
2023-03-29 20:01:09,893 			Loss:    2.849e-04    			Backward time: 	 0.01 sec 
2023-03-29 20:01:09,951 			Learning rate: weights:   1.000e-04    
2023-03-29 20:01:09,951 			Last test performance: 99.51%
2023-03-29 20:01:09,951 ----------------
2023-03-29 20:01:10,035   40  =>  82   		Training 486 pattern with 100.00% 	Forward time: 	 0.07 sec
2023-03-29 20:01:10,035 			Loss:    2.061e-04    			Backward time: 	 0.01 sec 
2023-03-29 20:01:10,096 			Learning rate: weights:   1.000e-04    
2023-03-29 20:01:10,096 			Last test performance: 99.51%
2023-03-29 20:01:10,096 ----------------
2023-03-29 20:01:10,180   40  =>  83   		Training 486 pattern with 99.79% 	Forward time: 	 0.07 sec
2023-03-29 20:01:10,180 			Loss:    5.050e-04    			Backward time: 	 0.01 sec 
2023-03-29 20:01:10,232 			Learning rate: weights:   1.000e-04    
2023-03-29 20:01:10,232 			Last test performance: 99.51%
2023-03-29 20:01:10,232 ----------------
2023-03-29 20:01:10,316   40  =>  84   		Training 486 pattern with 99.79% 	Forward time: 	 0.07 sec
2023-03-29 20:01:10,316 			Loss:    1.995e-04    			Backward time: 	 0.01 sec 
2023-03-29 20:01:10,376 			Learning rate: weights:   1.000e-04    
2023-03-29 20:01:10,376 			Last test performance: 99.51%
2023-03-29 20:01:10,376 ----------------
2023-03-29 20:01:10,460   40  =>  85   		Training 486 pattern with 99.79% 	Forward time: 	 0.07 sec
2023-03-29 20:01:10,460 			Loss:    4.076e-04    			Backward time: 	 0.01 sec 
2023-03-29 20:01:10,575 			Learning rate: weights:   1.000e-04    
2023-03-29 20:01:10,575 			Last test performance: 99.51%
2023-03-29 20:01:10,575 ----------------
2023-03-29 20:01:10,659   40  =>  86   		Training 486 pattern with 99.17% 	Forward time: 	 0.07 sec
2023-03-29 20:01:10,659 			Loss:    6.894e-04    			Backward time: 	 0.01 sec 
2023-03-29 20:01:10,708 			Learning rate: weights:   1.000e-04    
2023-03-29 20:01:10,708 			Last test performance: 99.51%
2023-03-29 20:01:10,709 ----------------
2023-03-29 20:01:10,795   40  =>  87   		Training 486 pattern with 99.79% 	Forward time: 	 0.07 sec
2023-03-29 20:01:10,795 			Loss:    1.477e-04    			Backward time: 	 0.01 sec 
2023-03-29 20:01:10,849 			Learning rate: weights:   1.000e-04    
2023-03-29 20:01:10,849 			Last test performance: 99.51%
2023-03-29 20:01:10,849 ----------------
2023-03-29 20:01:10,936   40  =>  88   		Training 486 pattern with 99.79% 	Forward time: 	 0.08 sec
2023-03-29 20:01:10,936 			Loss:    3.731e-04    			Backward time: 	 0.01 sec 
2023-03-29 20:01:10,992 			Learning rate: weights:   1.000e-04    
2023-03-29 20:01:10,992 			Last test performance: 99.51%
2023-03-29 20:01:10,992 ----------------
2023-03-29 20:01:11,080   40  =>  89   		Training 486 pattern with 99.79% 	Forward time: 	 0.07 sec
2023-03-29 20:01:11,080 			Loss:    3.948e-04    			Backward time: 	 0.01 sec 
2023-03-29 20:01:11,158 			Learning rate: weights:   1.000e-04    
2023-03-29 20:01:11,158 			Last test performance: 99.51%
2023-03-29 20:01:11,158 ----------------
2023-03-29 20:01:11,243   40  =>  90   		Training 486 pattern with 99.79% 	Forward time: 	 0.07 sec
2023-03-29 20:01:11,243 			Loss:    4.823e-04    			Backward time: 	 0.01 sec 
2023-03-29 20:01:11,321 			Learning rate: weights:   1.000e-04    
2023-03-29 20:01:11,321 			Last test performance: 99.51%
2023-03-29 20:01:11,321 ----------------
2023-03-29 20:01:11,409   40  =>  91   		Training 486 pattern with 99.58% 	Forward time: 	 0.07 sec
2023-03-29 20:01:11,409 			Loss:    6.533e-04    			Backward time: 	 0.01 sec 
2023-03-29 20:01:11,455 			Learning rate: weights:   1.000e-04    
2023-03-29 20:01:11,455 			Last test performance: 99.51%
2023-03-29 20:01:11,455 ----------------
2023-03-29 20:01:11,539   40  =>  92   		Training 486 pattern with 100.00% 	Forward time: 	 0.07 sec
2023-03-29 20:01:11,539 			Loss:    1.899e-04    			Backward time: 	 0.01 sec 
2023-03-29 20:01:11,603 			Learning rate: weights:   1.000e-04    
2023-03-29 20:01:11,603 			Last test performance: 99.51%
2023-03-29 20:01:11,603 ----------------
2023-03-29 20:01:11,687   40  =>  93   		Training 486 pattern with 100.00% 	Forward time: 	 0.07 sec
2023-03-29 20:01:11,687 			Loss:    1.108e-04    			Backward time: 	 0.01 sec 
2023-03-29 20:01:11,761 			Learning rate: weights:   1.000e-04    
2023-03-29 20:01:11,761 			Last test performance: 99.51%
2023-03-29 20:01:11,761 ----------------
2023-03-29 20:01:11,845   40  =>  94   		Training 486 pattern with 99.79% 	Forward time: 	 0.07 sec
2023-03-29 20:01:11,845 			Loss:    4.727e-04    			Backward time: 	 0.01 sec 
2023-03-29 20:01:11,923 			Learning rate: weights:   1.000e-04    
2023-03-29 20:01:11,923 			Last test performance: 99.51%
2023-03-29 20:01:11,923 ----------------
2023-03-29 20:01:12,006   40  =>  95   		Training 486 pattern with 100.00% 	Forward time: 	 0.07 sec
2023-03-29 20:01:12,006 			Loss:    1.790e-04    			Backward time: 	 0.01 sec 
2023-03-29 20:01:12,094 			Learning rate: weights:   1.000e-04    
2023-03-29 20:01:12,094 			Last test performance: 99.51%
2023-03-29 20:01:12,094 ----------------
2023-03-29 20:01:12,178   40  =>  96   		Training 486 pattern with 99.58% 	Forward time: 	 0.07 sec
2023-03-29 20:01:12,178 			Loss:    7.613e-04    			Backward time: 	 0.01 sec 
2023-03-29 20:01:12,231 			Learning rate: weights:   1.000e-04    
2023-03-29 20:01:12,231 			Last test performance: 99.51%
2023-03-29 20:01:12,231 ----------------
2023-03-29 20:01:12,315   40  =>  97   		Training 486 pattern with 99.79% 	Forward time: 	 0.07 sec
2023-03-29 20:01:12,315 			Loss:    7.931e-04    			Backward time: 	 0.01 sec 
2023-03-29 20:01:12,372 			Learning rate: weights:   1.000e-04    
2023-03-29 20:01:12,372 			Last test performance: 99.51%
2023-03-29 20:01:12,373 ----------------
2023-03-29 20:01:12,456   40  =>  98   		Training 486 pattern with 100.00% 	Forward time: 	 0.07 sec
2023-03-29 20:01:12,456 			Loss:    9.317e-05    			Backward time: 	 0.01 sec 
2023-03-29 20:01:12,499 			Learning rate: weights:   1.000e-04    
2023-03-29 20:01:12,499 			Last test performance: 99.51%
2023-03-29 20:01:12,500 ----------------
2023-03-29 20:01:12,566   40  =>  99   		Training 486 pattern with 99.58% 	Forward time: 	 0.06 sec
2023-03-29 20:01:12,566 			Loss:    5.127e-04    			Backward time: 	 0.01 sec 
2023-03-29 20:01:12,611 			Learning rate: weights:   1.000e-04    
2023-03-29 20:01:12,611 			Last test performance: 99.51%
2023-03-29 20:01:12,612 ----------------
2023-03-29 20:01:12,696   40  => 100   		Training 486 pattern with 100.00% 	Forward time: 	 0.07 sec
2023-03-29 20:01:12,696 			Loss:    2.468e-04    			Backward time: 	 0.01 sec 
2023-03-29 20:01:12,753 			Learning rate: weights:   1.000e-04    
2023-03-29 20:01:12,753 			Last test performance: 99.51%
2023-03-29 20:01:12,753 ----------------
2023-03-29 20:01:12,841   40  => 101   		Training 486 pattern with 99.38% 	Forward time: 	 0.08 sec
2023-03-29 20:01:12,841 			Loss:    7.485e-04    			Backward time: 	 0.01 sec 
2023-03-29 20:01:12,914 			Learning rate: weights:   1.000e-04    
2023-03-29 20:01:12,914 			Last test performance: 99.51%
2023-03-29 20:01:12,914 ----------------
2023-03-29 20:01:12,998   40  => 102   		Training 486 pattern with 99.38% 	Forward time: 	 0.07 sec
2023-03-29 20:01:12,998 			Loss:    5.050e-04    			Backward time: 	 0.01 sec 
2023-03-29 20:01:13,055 			Learning rate: weights:   1.000e-04    
2023-03-29 20:01:13,055 			Last test performance: 99.51%
2023-03-29 20:01:13,055 ----------------
2023-03-29 20:01:13,138   40  => 103   		Training 486 pattern with 99.58% 	Forward time: 	 0.07 sec
2023-03-29 20:01:13,138 			Loss:    6.251e-04    			Backward time: 	 0.01 sec 
2023-03-29 20:01:13,193 			Learning rate: weights:   1.000e-04    
2023-03-29 20:01:13,193 			Last test performance: 99.51%
2023-03-29 20:01:13,194 ----------------
2023-03-29 20:01:13,277   40  => 104   		Training 486 pattern with 100.00% 	Forward time: 	 0.07 sec
2023-03-29 20:01:13,277 			Loss:    2.063e-04    			Backward time: 	 0.01 sec 
2023-03-29 20:01:13,331 			Learning rate: weights:   1.000e-04    
2023-03-29 20:01:13,331 			Last test performance: 99.51%
2023-03-29 20:01:13,331 ----------------
2023-03-29 20:01:13,416   40  => 105   		Training 486 pattern with 99.58% 	Forward time: 	 0.07 sec
2023-03-29 20:01:13,416 			Loss:    6.973e-04    			Backward time: 	 0.01 sec 
2023-03-29 20:01:13,491 			Learning rate: weights:   1.000e-04    
2023-03-29 20:01:13,492 			Last test performance: 99.51%
2023-03-29 20:01:13,492 ----------------
2023-03-29 20:01:13,581   40  => 106   		Training 486 pattern with 99.79% 	Forward time: 	 0.07 sec
2023-03-29 20:01:13,581 			Loss:    2.313e-04    			Backward time: 	 0.01 sec 
2023-03-29 20:01:13,662 			Learning rate: weights:   1.000e-04    
2023-03-29 20:01:13,662 			Last test performance: 99.51%
2023-03-29 20:01:13,662 ----------------
2023-03-29 20:01:13,745   40  => 107   		Training 486 pattern with 99.58% 	Forward time: 	 0.07 sec
2023-03-29 20:01:13,745 			Loss:    3.680e-04    			Backward time: 	 0.01 sec 
2023-03-29 20:01:13,799 			Learning rate: weights:   1.000e-04    
2023-03-29 20:01:13,799 			Last test performance: 99.51%
2023-03-29 20:01:13,799 ----------------
2023-03-29 20:01:13,882   40  => 108   		Training 486 pattern with 99.79% 	Forward time: 	 0.07 sec
2023-03-29 20:01:13,882 			Loss:    2.684e-04    			Backward time: 	 0.01 sec 
2023-03-29 20:01:13,960 			Learning rate: weights:   1.000e-04    
2023-03-29 20:01:13,960 			Last test performance: 99.51%
2023-03-29 20:01:13,960 ----------------
2023-03-29 20:01:14,045   40  => 109   		Training 486 pattern with 99.79% 	Forward time: 	 0.07 sec
2023-03-29 20:01:14,046 			Loss:    4.093e-04    			Backward time: 	 0.01 sec 
2023-03-29 20:01:14,115 			Learning rate: weights:   1.000e-04    
2023-03-29 20:01:14,115 			Last test performance: 99.51%
2023-03-29 20:01:14,115 ----------------
2023-03-29 20:01:14,203   40  => 110   		Training 486 pattern with 99.79% 	Forward time: 	 0.07 sec
2023-03-29 20:01:14,203 			Loss:    4.090e-04    			Backward time: 	 0.01 sec 
2023-03-29 20:01:14,264 			Learning rate: weights:   1.000e-04    
2023-03-29 20:01:14,264 			Last test performance: 99.51%
2023-03-29 20:01:14,264 ----------------
2023-03-29 20:01:14,348   40  => 111   		Training 486 pattern with 99.79% 	Forward time: 	 0.07 sec
2023-03-29 20:01:14,348 			Loss:    2.609e-04    			Backward time: 	 0.01 sec 
2023-03-29 20:01:14,401 			Learning rate: weights:   1.000e-04    
2023-03-29 20:01:14,401 			Last test performance: 99.51%
2023-03-29 20:01:14,401 ----------------
2023-03-29 20:01:14,485   40  => 112   		Training 486 pattern with 99.58% 	Forward time: 	 0.07 sec
2023-03-29 20:01:14,485 			Loss:    3.717e-04    			Backward time: 	 0.01 sec 
2023-03-29 20:01:14,560 			Learning rate: weights:   1.000e-04    
2023-03-29 20:01:14,560 			Last test performance: 99.51%
2023-03-29 20:01:14,560 ----------------
2023-03-29 20:01:14,644   40  => 113   		Training 486 pattern with 99.58% 	Forward time: 	 0.07 sec
2023-03-29 20:01:14,644 			Loss:    4.615e-04    			Backward time: 	 0.01 sec 
2023-03-29 20:01:14,788 			Learning rate: weights:   1.000e-04    
2023-03-29 20:01:14,789 			Last test performance: 99.51%
2023-03-29 20:01:14,789 ----------------
2023-03-29 20:01:14,874   40  => 114   		Training 486 pattern with 99.58% 	Forward time: 	 0.07 sec
2023-03-29 20:01:14,874 			Loss:    8.847e-04    			Backward time: 	 0.01 sec 
2023-03-29 20:01:14,933 			Learning rate: weights:   1.000e-04    
2023-03-29 20:01:14,933 			Last test performance: 99.51%
2023-03-29 20:01:14,933 ----------------
2023-03-29 20:01:15,017   40  => 115   		Training 486 pattern with 99.17% 	Forward time: 	 0.07 sec
2023-03-29 20:01:15,017 			Loss:    8.111e-04    			Backward time: 	 0.01 sec 
2023-03-29 20:01:15,064 			Learning rate: weights:   1.000e-04    
2023-03-29 20:01:15,064 			Last test performance: 99.51%
2023-03-29 20:01:15,064 ----------------
2023-03-29 20:01:15,148   40  => 116   		Training 486 pattern with 99.58% 	Forward time: 	 0.07 sec
2023-03-29 20:01:15,148 			Loss:    5.754e-04    			Backward time: 	 0.01 sec 
2023-03-29 20:01:15,257 			Learning rate: weights:   1.000e-04    
2023-03-29 20:01:15,257 			Last test performance: 99.51%
2023-03-29 20:01:15,257 ----------------
2023-03-29 20:01:15,341   40  => 117   		Training 486 pattern with 99.58% 	Forward time: 	 0.07 sec
2023-03-29 20:01:15,341 			Loss:    4.847e-04    			Backward time: 	 0.01 sec 
2023-03-29 20:01:15,389 			Learning rate: weights:   1.000e-04    
2023-03-29 20:01:15,389 			Last test performance: 99.51%
2023-03-29 20:01:15,389 ----------------
2023-03-29 20:01:15,472   40  => 118   		Training 486 pattern with 99.79% 	Forward time: 	 0.07 sec
2023-03-29 20:01:15,473 			Loss:    4.414e-04    			Backward time: 	 0.01 sec 
2023-03-29 20:01:15,537 			Learning rate: weights:   1.000e-04    
2023-03-29 20:01:15,538 			Last test performance: 99.51%
2023-03-29 20:01:15,538 ----------------
2023-03-29 20:01:15,621   40  => 119   		Training 486 pattern with 99.58% 	Forward time: 	 0.07 sec
2023-03-29 20:01:15,621 			Loss:    4.817e-04    			Backward time: 	 0.01 sec 
2023-03-29 20:01:15,706 			Learning rate: weights:   1.000e-04    
2023-03-29 20:01:15,706 			Last test performance: 99.51%
2023-03-29 20:01:15,706 ----------------
2023-03-29 20:01:15,790   40  => 120   		Training 486 pattern with 99.79% 	Forward time: 	 0.07 sec
2023-03-29 20:01:15,790 			Loss:    5.529e-04    			Backward time: 	 0.01 sec 
2023-03-29 20:01:15,916 			Learning rate: weights:   1.000e-04    
2023-03-29 20:01:15,916 			Last test performance: 99.51%
2023-03-29 20:01:15,916 ----------------
2023-03-29 20:01:16,000   40  => 121   		Training 486 pattern with 100.00% 	Forward time: 	 0.07 sec
2023-03-29 20:01:16,000 			Loss:    1.431e-04    			Backward time: 	 0.01 sec 
2023-03-29 20:01:16,058 			Learning rate: weights:   1.000e-04    
2023-03-29 20:01:16,058 			Last test performance: 99.51%
2023-03-29 20:01:16,058 ----------------
2023-03-29 20:01:16,141   40  => 122   		Training 486 pattern with 100.00% 	Forward time: 	 0.07 sec
2023-03-29 20:01:16,142 			Loss:    1.077e-04    			Backward time: 	 0.01 sec 
2023-03-29 20:01:16,184 			Learning rate: weights:   1.000e-04    
2023-03-29 20:01:16,184 			Last test performance: 99.51%
2023-03-29 20:01:16,184 ----------------
2023-03-29 20:01:16,268   40  => 123   		Training 486 pattern with 99.79% 	Forward time: 	 0.07 sec
2023-03-29 20:01:16,268 			Loss:    5.088e-04    			Backward time: 	 0.01 sec 
2023-03-29 20:01:16,317 			Learning rate: weights:   1.000e-04    
2023-03-29 20:01:16,318 			Last test performance: 99.51%
2023-03-29 20:01:16,318 ----------------
2023-03-29 20:01:16,402   40  => 124   		Training 486 pattern with 99.79% 	Forward time: 	 0.07 sec
2023-03-29 20:01:16,402 			Loss:    1.636e-04    			Backward time: 	 0.01 sec 
2023-03-29 20:01:16,495 
2023-03-29 20:01:16,495 Testing:
2023-03-29 20:01:16,499 		24 of 10000 with 100.00% 	 Time used:  0.00 sec
2023-03-29 20:01:16,504 		48 of 10000 with 100.00% 	 Time used:  0.00 sec
2023-03-29 20:01:16,508 		72 of 10000 with 98.61% 	 Time used:  0.00 sec
2023-03-29 20:01:16,512 		96 of 10000 with 98.96% 	 Time used:  0.00 sec
2023-03-29 20:01:16,516 		120 of 10000 with 99.17% 	 Time used:  0.00 sec
2023-03-29 20:01:16,520 		144 of 10000 with 99.31% 	 Time used:  0.00 sec
2023-03-29 20:01:16,524 		168 of 10000 with 99.40% 	 Time used:  0.00 sec
2023-03-29 20:01:16,527 		192 of 10000 with 99.48% 	 Time used:  0.00 sec
2023-03-29 20:01:16,529 		216 of 10000 with 99.54% 	 Time used:  0.00 sec
2023-03-29 20:01:16,532 		240 of 10000 with 99.58% 	 Time used:  0.00 sec
2023-03-29 20:01:16,534 		264 of 10000 with 99.62% 	 Time used:  0.00 sec
2023-03-29 20:01:16,536 		288 of 10000 with 99.65% 	 Time used:  0.00 sec
2023-03-29 20:01:16,538 		312 of 10000 with 99.68% 	 Time used:  0.00 sec
2023-03-29 20:01:16,540 		336 of 10000 with 99.70% 	 Time used:  0.00 sec
2023-03-29 20:01:16,542 		360 of 10000 with 99.72% 	 Time used:  0.00 sec
2023-03-29 20:01:16,544 		384 of 10000 with 99.74% 	 Time used:  0.00 sec
2023-03-29 20:01:16,546 		408 of 10000 with 99.75% 	 Time used:  0.00 sec
2023-03-29 20:01:16,548 		432 of 10000 with 99.77% 	 Time used:  0.00 sec
2023-03-29 20:01:16,550 		456 of 10000 with 99.56% 	 Time used:  0.00 sec
2023-03-29 20:01:16,552 		480 of 10000 with 99.58% 	 Time used:  0.00 sec
2023-03-29 20:01:16,554 		504 of 10000 with 99.60% 	 Time used:  0.00 sec
2023-03-29 20:01:16,556 		528 of 10000 with 99.62% 	 Time used:  0.00 sec
2023-03-29 20:01:16,558 		552 of 10000 with 99.64% 	 Time used:  0.00 sec
2023-03-29 20:01:16,560 		576 of 10000 with 99.65% 	 Time used:  0.00 sec
2023-03-29 20:01:16,563 		600 of 10000 with 99.67% 	 Time used:  0.00 sec
2023-03-29 20:01:16,565 		624 of 10000 with 99.68% 	 Time used:  0.00 sec
2023-03-29 20:01:16,567 		648 of 10000 with 99.69% 	 Time used:  0.00 sec
2023-03-29 20:01:16,569 		672 of 10000 with 99.55% 	 Time used:  0.00 sec
2023-03-29 20:01:16,571 		696 of 10000 with 99.43% 	 Time used:  0.00 sec
2023-03-29 20:01:16,573 		720 of 10000 with 99.44% 	 Time used:  0.00 sec
2023-03-29 20:01:16,575 		744 of 10000 with 99.33% 	 Time used:  0.00 sec
2023-03-29 20:01:16,577 		768 of 10000 with 99.35% 	 Time used:  0.00 sec
2023-03-29 20:01:16,579 		792 of 10000 with 99.37% 	 Time used:  0.00 sec
2023-03-29 20:01:16,581 		816 of 10000 with 99.39% 	 Time used:  0.00 sec
2023-03-29 20:01:16,583 		840 of 10000 with 99.40% 	 Time used:  0.00 sec
2023-03-29 20:01:16,585 		864 of 10000 with 99.42% 	 Time used:  0.00 sec
2023-03-29 20:01:16,587 		888 of 10000 with 99.44% 	 Time used:  0.00 sec
2023-03-29 20:01:16,590 		912 of 10000 with 99.45% 	 Time used:  0.00 sec
2023-03-29 20:01:16,592 		936 of 10000 with 99.47% 	 Time used:  0.00 sec
2023-03-29 20:01:16,594 		960 of 10000 with 99.38% 	 Time used:  0.00 sec
2023-03-29 20:01:16,596 		984 of 10000 with 99.39% 	 Time used:  0.00 sec
2023-03-29 20:01:16,598 		1008 of 10000 with 99.40% 	 Time used:  0.00 sec
2023-03-29 20:01:16,600 		1032 of 10000 with 99.32% 	 Time used:  0.00 sec
2023-03-29 20:01:16,602 		1056 of 10000 with 99.34% 	 Time used:  0.00 sec
2023-03-29 20:01:16,604 		1080 of 10000 with 99.35% 	 Time used:  0.00 sec
2023-03-29 20:01:16,606 		1104 of 10000 with 99.37% 	 Time used:  0.00 sec
2023-03-29 20:01:16,608 		1128 of 10000 with 99.29% 	 Time used:  0.00 sec
2023-03-29 20:01:16,610 		1152 of 10000 with 99.31% 	 Time used:  0.00 sec
2023-03-29 20:01:16,612 		1176 of 10000 with 99.32% 	 Time used:  0.00 sec
2023-03-29 20:01:16,614 		1200 of 10000 with 99.33% 	 Time used:  0.00 sec
2023-03-29 20:01:16,616 		1224 of 10000 with 99.35% 	 Time used:  0.00 sec
2023-03-29 20:01:16,619 		1248 of 10000 with 99.28% 	 Time used:  0.00 sec
2023-03-29 20:01:16,621 		1272 of 10000 with 99.29% 	 Time used:  0.00 sec
2023-03-29 20:01:16,623 		1296 of 10000 with 99.31% 	 Time used:  0.00 sec
2023-03-29 20:01:16,625 		1320 of 10000 with 99.32% 	 Time used:  0.00 sec
2023-03-29 20:01:16,627 		1344 of 10000 with 99.33% 	 Time used:  0.00 sec
2023-03-29 20:01:16,629 		1368 of 10000 with 99.27% 	 Time used:  0.00 sec
2023-03-29 20:01:16,631 		1392 of 10000 with 99.28% 	 Time used:  0.00 sec
2023-03-29 20:01:16,633 		1416 of 10000 with 99.22% 	 Time used:  0.00 sec
2023-03-29 20:01:16,635 		1440 of 10000 with 99.24% 	 Time used:  0.00 sec
2023-03-29 20:01:16,637 		1464 of 10000 with 99.25% 	 Time used:  0.00 sec
2023-03-29 20:01:16,639 		1488 of 10000 with 99.26% 	 Time used:  0.00 sec
2023-03-29 20:01:16,641 		1512 of 10000 with 99.27% 	 Time used:  0.00 sec
2023-03-29 20:01:16,643 		1536 of 10000 with 99.28% 	 Time used:  0.00 sec
2023-03-29 20:01:16,646 		1560 of 10000 with 99.29% 	 Time used:  0.00 sec
2023-03-29 20:01:16,648 		1584 of 10000 with 99.31% 	 Time used:  0.00 sec
2023-03-29 20:01:16,650 		1608 of 10000 with 99.32% 	 Time used:  0.00 sec
2023-03-29 20:01:16,652 		1632 of 10000 with 99.33% 	 Time used:  0.00 sec
2023-03-29 20:01:16,654 		1656 of 10000 with 99.34% 	 Time used:  0.00 sec
2023-03-29 20:01:16,656 		1680 of 10000 with 99.35% 	 Time used:  0.00 sec
2023-03-29 20:01:16,658 		1704 of 10000 with 99.35% 	 Time used:  0.00 sec
2023-03-29 20:01:16,660 		1728 of 10000 with 99.36% 	 Time used:  0.00 sec
2023-03-29 20:01:16,662 		1752 of 10000 with 99.32% 	 Time used:  0.00 sec
2023-03-29 20:01:16,664 		1776 of 10000 with 99.32% 	 Time used:  0.00 sec
2023-03-29 20:01:16,666 		1800 of 10000 with 99.33% 	 Time used:  0.00 sec
2023-03-29 20:01:16,668 		1824 of 10000 with 99.34% 	 Time used:  0.00 sec
2023-03-29 20:01:16,670 		1848 of 10000 with 99.35% 	 Time used:  0.00 sec
2023-03-29 20:01:16,672 		1872 of 10000 with 99.36% 	 Time used:  0.00 sec
2023-03-29 20:01:16,674 		1896 of 10000 with 99.37% 	 Time used:  0.00 sec
2023-03-29 20:01:16,677 		1920 of 10000 with 99.32% 	 Time used:  0.00 sec
2023-03-29 20:01:16,679 		1944 of 10000 with 99.33% 	 Time used:  0.00 sec
2023-03-29 20:01:16,681 		1968 of 10000 with 99.34% 	 Time used:  0.00 sec
2023-03-29 20:01:16,683 		1992 of 10000 with 99.35% 	 Time used:  0.00 sec
2023-03-29 20:01:16,685 		2016 of 10000 with 99.36% 	 Time used:  0.00 sec
2023-03-29 20:01:16,687 		2040 of 10000 with 99.31% 	 Time used:  0.00 sec
2023-03-29 20:01:16,689 		2064 of 10000 with 99.32% 	 Time used:  0.00 sec
2023-03-29 20:01:16,691 		2088 of 10000 with 99.33% 	 Time used:  0.00 sec
2023-03-29 20:01:16,693 		2112 of 10000 with 99.34% 	 Time used:  0.00 sec
2023-03-29 20:01:16,696 		2136 of 10000 with 99.30% 	 Time used:  0.00 sec
2023-03-29 20:01:16,698 		2160 of 10000 with 99.31% 	 Time used:  0.00 sec
2023-03-29 20:01:16,700 		2184 of 10000 with 99.31% 	 Time used:  0.00 sec
2023-03-29 20:01:16,702 		2208 of 10000 with 99.28% 	 Time used:  0.00 sec
2023-03-29 20:01:16,704 		2232 of 10000 with 99.28% 	 Time used:  0.00 sec
2023-03-29 20:01:16,706 		2256 of 10000 with 99.29% 	 Time used:  0.00 sec
2023-03-29 20:01:16,708 		2280 of 10000 with 99.30% 	 Time used:  0.00 sec
2023-03-29 20:01:16,710 		2304 of 10000 with 99.31% 	 Time used:  0.00 sec
2023-03-29 20:01:16,712 		2328 of 10000 with 99.31% 	 Time used:  0.00 sec
2023-03-29 20:01:16,714 		2352 of 10000 with 99.32% 	 Time used:  0.00 sec
2023-03-29 20:01:16,717 		2376 of 10000 with 99.33% 	 Time used:  0.00 sec
2023-03-29 20:01:16,719 		2400 of 10000 with 99.33% 	 Time used:  0.00 sec
2023-03-29 20:01:16,721 		2424 of 10000 with 99.30% 	 Time used:  0.00 sec
2023-03-29 20:01:16,723 		2448 of 10000 with 99.31% 	 Time used:  0.00 sec
2023-03-29 20:01:16,725 		2472 of 10000 with 99.23% 	 Time used:  0.00 sec
2023-03-29 20:01:16,727 		2496 of 10000 with 99.24% 	 Time used:  0.00 sec
2023-03-29 20:01:16,729 		2520 of 10000 with 99.25% 	 Time used:  0.00 sec
2023-03-29 20:01:16,731 		2544 of 10000 with 99.25% 	 Time used:  0.00 sec
2023-03-29 20:01:16,733 		2568 of 10000 with 99.26% 	 Time used:  0.00 sec
2023-03-29 20:01:16,735 		2592 of 10000 with 99.27% 	 Time used:  0.00 sec
2023-03-29 20:01:16,738 		2616 of 10000 with 99.24% 	 Time used:  0.00 sec
2023-03-29 20:01:16,740 		2640 of 10000 with 99.24% 	 Time used:  0.00 sec
2023-03-29 20:01:16,742 		2664 of 10000 with 99.21% 	 Time used:  0.00 sec
2023-03-29 20:01:16,744 		2688 of 10000 with 99.22% 	 Time used:  0.00 sec
2023-03-29 20:01:16,746 		2712 of 10000 with 99.23% 	 Time used:  0.00 sec
2023-03-29 20:01:16,748 		2736 of 10000 with 99.23% 	 Time used:  0.00 sec
2023-03-29 20:01:16,750 		2760 of 10000 with 99.24% 	 Time used:  0.00 sec
2023-03-29 20:01:16,752 		2784 of 10000 with 99.25% 	 Time used:  0.00 sec
2023-03-29 20:01:16,754 		2808 of 10000 with 99.25% 	 Time used:  0.00 sec
2023-03-29 20:01:16,756 		2832 of 10000 with 99.26% 	 Time used:  0.00 sec
2023-03-29 20:01:16,758 		2856 of 10000 with 99.26% 	 Time used:  0.00 sec
2023-03-29 20:01:16,760 		2880 of 10000 with 99.27% 	 Time used:  0.00 sec
2023-03-29 20:01:16,762 		2904 of 10000 with 99.24% 	 Time used:  0.00 sec
2023-03-29 20:01:16,765 		2928 of 10000 with 99.25% 	 Time used:  0.00 sec
2023-03-29 20:01:16,767 		2952 of 10000 with 99.25% 	 Time used:  0.00 sec
2023-03-29 20:01:16,769 		2976 of 10000 with 99.26% 	 Time used:  0.00 sec
2023-03-29 20:01:16,771 		3000 of 10000 with 99.27% 	 Time used:  0.00 sec
2023-03-29 20:01:16,773 		3024 of 10000 with 99.27% 	 Time used:  0.00 sec
2023-03-29 20:01:16,775 		3048 of 10000 with 99.25% 	 Time used:  0.00 sec
2023-03-29 20:01:16,777 		3072 of 10000 with 99.25% 	 Time used:  0.00 sec
2023-03-29 20:01:16,779 		3096 of 10000 with 99.22% 	 Time used:  0.00 sec
2023-03-29 20:01:16,781 		3120 of 10000 with 99.23% 	 Time used:  0.00 sec
2023-03-29 20:01:16,783 		3144 of 10000 with 99.24% 	 Time used:  0.00 sec
2023-03-29 20:01:16,785 		3168 of 10000 with 99.24% 	 Time used:  0.00 sec
2023-03-29 20:01:16,787 		3192 of 10000 with 99.25% 	 Time used:  0.00 sec
2023-03-29 20:01:16,790 		3216 of 10000 with 99.25% 	 Time used:  0.00 sec
2023-03-29 20:01:16,792 		3240 of 10000 with 99.23% 	 Time used:  0.00 sec
2023-03-29 20:01:16,794 		3264 of 10000 with 99.23% 	 Time used:  0.00 sec
2023-03-29 20:01:16,796 		3288 of 10000 with 99.24% 	 Time used:  0.00 sec
2023-03-29 20:01:16,798 		3312 of 10000 with 99.25% 	 Time used:  0.00 sec
2023-03-29 20:01:16,800 		3336 of 10000 with 99.25% 	 Time used:  0.00 sec
2023-03-29 20:01:16,802 		3360 of 10000 with 99.26% 	 Time used:  0.00 sec
2023-03-29 20:01:16,804 		3384 of 10000 with 99.26% 	 Time used:  0.00 sec
2023-03-29 20:01:16,806 		3408 of 10000 with 99.27% 	 Time used:  0.00 sec
2023-03-29 20:01:16,808 		3432 of 10000 with 99.24% 	 Time used:  0.00 sec
2023-03-29 20:01:16,810 		3456 of 10000 with 99.25% 	 Time used:  0.00 sec
2023-03-29 20:01:16,812 		3480 of 10000 with 99.25% 	 Time used:  0.00 sec
2023-03-29 20:01:16,814 		3504 of 10000 with 99.26% 	 Time used:  0.00 sec
2023-03-29 20:01:16,816 		3528 of 10000 with 99.23% 	 Time used:  0.00 sec
2023-03-29 20:01:16,819 		3552 of 10000 with 99.24% 	 Time used:  0.00 sec
2023-03-29 20:01:16,821 		3576 of 10000 with 99.22% 	 Time used:  0.00 sec
2023-03-29 20:01:16,823 		3600 of 10000 with 99.22% 	 Time used:  0.00 sec
2023-03-29 20:01:16,825 		3624 of 10000 with 99.23% 	 Time used:  0.00 sec
2023-03-29 20:01:16,827 		3648 of 10000 with 99.23% 	 Time used:  0.00 sec
2023-03-29 20:01:16,829 		3672 of 10000 with 99.24% 	 Time used:  0.00 sec
2023-03-29 20:01:16,831 		3696 of 10000 with 99.24% 	 Time used:  0.00 sec
2023-03-29 20:01:16,833 		3720 of 10000 with 99.25% 	 Time used:  0.00 sec
2023-03-29 20:01:16,835 		3744 of 10000 with 99.20% 	 Time used:  0.00 sec
2023-03-29 20:01:16,837 		3768 of 10000 with 99.18% 	 Time used:  0.00 sec
2023-03-29 20:01:16,839 		3792 of 10000 with 99.18% 	 Time used:  0.00 sec
2023-03-29 20:01:16,841 		3816 of 10000 with 99.19% 	 Time used:  0.00 sec
2023-03-29 20:01:16,843 		3840 of 10000 with 99.19% 	 Time used:  0.00 sec
2023-03-29 20:01:16,846 		3864 of 10000 with 99.20% 	 Time used:  0.00 sec
2023-03-29 20:01:16,848 		3888 of 10000 with 99.20% 	 Time used:  0.00 sec
2023-03-29 20:01:16,850 		3912 of 10000 with 99.21% 	 Time used:  0.00 sec
2023-03-29 20:01:16,852 		3936 of 10000 with 99.21% 	 Time used:  0.00 sec
2023-03-29 20:01:16,854 		3960 of 10000 with 99.22% 	 Time used:  0.00 sec
2023-03-29 20:01:16,856 		3984 of 10000 with 99.22% 	 Time used:  0.00 sec
2023-03-29 20:01:16,858 		4008 of 10000 with 99.20% 	 Time used:  0.00 sec
2023-03-29 20:01:16,860 		4032 of 10000 with 99.21% 	 Time used:  0.00 sec
2023-03-29 20:01:16,862 		4056 of 10000 with 99.21% 	 Time used:  0.00 sec
2023-03-29 20:01:16,864 		4080 of 10000 with 99.19% 	 Time used:  0.00 sec
2023-03-29 20:01:16,866 		4104 of 10000 with 99.20% 	 Time used:  0.00 sec
2023-03-29 20:01:16,868 		4128 of 10000 with 99.20% 	 Time used:  0.00 sec
2023-03-29 20:01:16,871 		4152 of 10000 with 99.21% 	 Time used:  0.00 sec
2023-03-29 20:01:16,873 		4176 of 10000 with 99.21% 	 Time used:  0.00 sec
2023-03-29 20:01:16,875 		4200 of 10000 with 99.19% 	 Time used:  0.00 sec
2023-03-29 20:01:16,877 		4224 of 10000 with 99.20% 	 Time used:  0.00 sec
2023-03-29 20:01:16,879 		4248 of 10000 with 99.20% 	 Time used:  0.00 sec
2023-03-29 20:01:16,881 		4272 of 10000 with 99.20% 	 Time used:  0.00 sec
2023-03-29 20:01:16,883 		4296 of 10000 with 99.21% 	 Time used:  0.00 sec
2023-03-29 20:01:16,885 		4320 of 10000 with 99.21% 	 Time used:  0.00 sec
2023-03-29 20:01:16,888 		4344 of 10000 with 99.22% 	 Time used:  0.00 sec
2023-03-29 20:01:16,890 		4368 of 10000 with 99.22% 	 Time used:  0.00 sec
2023-03-29 20:01:16,892 		4392 of 10000 with 99.23% 	 Time used:  0.00 sec
2023-03-29 20:01:16,894 		4416 of 10000 with 99.23% 	 Time used:  0.00 sec
2023-03-29 20:01:16,896 		4440 of 10000 with 99.23% 	 Time used:  0.00 sec
2023-03-29 20:01:16,898 		4464 of 10000 with 99.22% 	 Time used:  0.00 sec
2023-03-29 20:01:16,900 		4488 of 10000 with 99.22% 	 Time used:  0.00 sec
2023-03-29 20:01:16,903 		4512 of 10000 with 99.22% 	 Time used:  0.00 sec
2023-03-29 20:01:16,905 		4536 of 10000 with 99.23% 	 Time used:  0.00 sec
2023-03-29 20:01:16,907 		4560 of 10000 with 99.21% 	 Time used:  0.00 sec
2023-03-29 20:01:16,909 		4584 of 10000 with 99.21% 	 Time used:  0.00 sec
2023-03-29 20:01:16,911 		4608 of 10000 with 99.22% 	 Time used:  0.00 sec
2023-03-29 20:01:16,913 		4632 of 10000 with 99.22% 	 Time used:  0.00 sec
2023-03-29 20:01:16,915 		4656 of 10000 with 99.23% 	 Time used:  0.00 sec
2023-03-29 20:01:16,917 		4680 of 10000 with 99.23% 	 Time used:  0.00 sec
2023-03-29 20:01:16,919 		4704 of 10000 with 99.21% 	 Time used:  0.00 sec
2023-03-29 20:01:16,921 		4728 of 10000 with 99.22% 	 Time used:  0.00 sec
2023-03-29 20:01:16,923 		4752 of 10000 with 99.22% 	 Time used:  0.00 sec
2023-03-29 20:01:16,925 		4776 of 10000 with 99.23% 	 Time used:  0.00 sec
2023-03-29 20:01:16,927 		4800 of 10000 with 99.23% 	 Time used:  0.00 sec
2023-03-29 20:01:16,929 		4824 of 10000 with 99.21% 	 Time used:  0.00 sec
2023-03-29 20:01:16,931 		4848 of 10000 with 99.22% 	 Time used:  0.00 sec
2023-03-29 20:01:16,934 		4872 of 10000 with 99.22% 	 Time used:  0.00 sec
2023-03-29 20:01:16,936 		4896 of 10000 with 99.22% 	 Time used:  0.00 sec
2023-03-29 20:01:16,938 		4920 of 10000 with 99.23% 	 Time used:  0.00 sec
2023-03-29 20:01:16,940 		4944 of 10000 with 99.23% 	 Time used:  0.00 sec
2023-03-29 20:01:16,942 		4968 of 10000 with 99.24% 	 Time used:  0.00 sec
2023-03-29 20:01:16,944 		4992 of 10000 with 99.24% 	 Time used:  0.00 sec
2023-03-29 20:01:16,946 		5016 of 10000 with 99.24% 	 Time used:  0.00 sec
2023-03-29 20:01:16,948 		5040 of 10000 with 99.25% 	 Time used:  0.00 sec
2023-03-29 20:01:16,950 		5064 of 10000 with 99.25% 	 Time used:  0.00 sec
2023-03-29 20:01:16,952 		5088 of 10000 with 99.25% 	 Time used:  0.00 sec
2023-03-29 20:01:16,954 		5112 of 10000 with 99.26% 	 Time used:  0.00 sec
2023-03-29 20:01:16,956 		5136 of 10000 with 99.26% 	 Time used:  0.00 sec
2023-03-29 20:01:16,958 		5160 of 10000 with 99.26% 	 Time used:  0.00 sec
2023-03-29 20:01:16,961 		5184 of 10000 with 99.27% 	 Time used:  0.00 sec
2023-03-29 20:01:16,963 		5208 of 10000 with 99.27% 	 Time used:  0.00 sec
2023-03-29 20:01:16,965 		5232 of 10000 with 99.27% 	 Time used:  0.00 sec
2023-03-29 20:01:16,967 		5256 of 10000 with 99.28% 	 Time used:  0.00 sec
2023-03-29 20:01:16,969 		5280 of 10000 with 99.28% 	 Time used:  0.00 sec
2023-03-29 20:01:16,971 		5304 of 10000 with 99.28% 	 Time used:  0.00 sec
2023-03-29 20:01:16,973 		5328 of 10000 with 99.29% 	 Time used:  0.00 sec
2023-03-29 20:01:16,975 		5352 of 10000 with 99.29% 	 Time used:  0.00 sec
2023-03-29 20:01:16,977 		5376 of 10000 with 99.29% 	 Time used:  0.00 sec
2023-03-29 20:01:16,979 		5400 of 10000 with 99.30% 	 Time used:  0.00 sec
2023-03-29 20:01:16,981 		5424 of 10000 with 99.30% 	 Time used:  0.00 sec
2023-03-29 20:01:16,983 		5448 of 10000 with 99.30% 	 Time used:  0.00 sec
2023-03-29 20:01:16,986 		5472 of 10000 with 99.31% 	 Time used:  0.00 sec
2023-03-29 20:01:16,988 		5496 of 10000 with 99.31% 	 Time used:  0.00 sec
2023-03-29 20:01:16,990 		5520 of 10000 with 99.31% 	 Time used:  0.00 sec
2023-03-29 20:01:16,992 		5544 of 10000 with 99.31% 	 Time used:  0.00 sec
2023-03-29 20:01:16,994 		5568 of 10000 with 99.32% 	 Time used:  0.00 sec
2023-03-29 20:01:16,996 		5592 of 10000 with 99.32% 	 Time used:  0.00 sec
2023-03-29 20:01:16,998 		5616 of 10000 with 99.32% 	 Time used:  0.00 sec
2023-03-29 20:01:17,000 		5640 of 10000 with 99.33% 	 Time used:  0.00 sec
2023-03-29 20:01:17,002 		5664 of 10000 with 99.31% 	 Time used:  0.00 sec
2023-03-29 20:01:17,004 		5688 of 10000 with 99.31% 	 Time used:  0.00 sec
2023-03-29 20:01:17,006 		5712 of 10000 with 99.32% 	 Time used:  0.00 sec
2023-03-29 20:01:17,008 		5736 of 10000 with 99.32% 	 Time used:  0.00 sec
2023-03-29 20:01:17,010 		5760 of 10000 with 99.32% 	 Time used:  0.00 sec
2023-03-29 20:01:17,013 		5784 of 10000 with 99.33% 	 Time used:  0.00 sec
2023-03-29 20:01:17,015 		5808 of 10000 with 99.33% 	 Time used:  0.00 sec
2023-03-29 20:01:17,017 		5832 of 10000 with 99.33% 	 Time used:  0.00 sec
2023-03-29 20:01:17,019 		5856 of 10000 with 99.33% 	 Time used:  0.00 sec
2023-03-29 20:01:17,021 		5880 of 10000 with 99.34% 	 Time used:  0.00 sec
2023-03-29 20:01:17,023 		5904 of 10000 with 99.34% 	 Time used:  0.00 sec
2023-03-29 20:01:17,025 		5928 of 10000 with 99.34% 	 Time used:  0.00 sec
2023-03-29 20:01:17,027 		5952 of 10000 with 99.33% 	 Time used:  0.00 sec
2023-03-29 20:01:17,029 		5976 of 10000 with 99.33% 	 Time used:  0.00 sec
2023-03-29 20:01:17,031 		6000 of 10000 with 99.32% 	 Time used:  0.00 sec
2023-03-29 20:01:17,033 		6024 of 10000 with 99.32% 	 Time used:  0.00 sec
2023-03-29 20:01:17,036 		6048 of 10000 with 99.32% 	 Time used:  0.00 sec
2023-03-29 20:01:17,038 		6072 of 10000 with 99.32% 	 Time used:  0.00 sec
2023-03-29 20:01:17,040 		6096 of 10000 with 99.33% 	 Time used:  0.00 sec
2023-03-29 20:01:17,042 		6120 of 10000 with 99.33% 	 Time used:  0.00 sec
2023-03-29 20:01:17,044 		6144 of 10000 with 99.33% 	 Time used:  0.00 sec
2023-03-29 20:01:17,046 		6168 of 10000 with 99.34% 	 Time used:  0.00 sec
2023-03-29 20:01:17,048 		6192 of 10000 with 99.34% 	 Time used:  0.00 sec
2023-03-29 20:01:17,050 		6216 of 10000 with 99.34% 	 Time used:  0.00 sec
2023-03-29 20:01:17,052 		6240 of 10000 with 99.34% 	 Time used:  0.00 sec
2023-03-29 20:01:17,054 		6264 of 10000 with 99.35% 	 Time used:  0.00 sec
2023-03-29 20:01:17,056 		6288 of 10000 with 99.35% 	 Time used:  0.00 sec
2023-03-29 20:01:17,059 		6312 of 10000 with 99.35% 	 Time used:  0.00 sec
2023-03-29 20:01:17,061 		6336 of 10000 with 99.35% 	 Time used:  0.00 sec
2023-03-29 20:01:17,063 		6360 of 10000 with 99.36% 	 Time used:  0.00 sec
2023-03-29 20:01:17,065 		6384 of 10000 with 99.36% 	 Time used:  0.00 sec
2023-03-29 20:01:17,067 		6408 of 10000 with 99.36% 	 Time used:  0.00 sec
2023-03-29 20:01:17,069 		6432 of 10000 with 99.36% 	 Time used:  0.00 sec
2023-03-29 20:01:17,071 		6456 of 10000 with 99.36% 	 Time used:  0.00 sec
2023-03-29 20:01:17,073 		6480 of 10000 with 99.37% 	 Time used:  0.00 sec
2023-03-29 20:01:17,075 		6504 of 10000 with 99.37% 	 Time used:  0.00 sec
2023-03-29 20:01:17,077 		6528 of 10000 with 99.37% 	 Time used:  0.00 sec
2023-03-29 20:01:17,079 		6552 of 10000 with 99.37% 	 Time used:  0.00 sec
2023-03-29 20:01:17,081 		6576 of 10000 with 99.35% 	 Time used:  0.00 sec
2023-03-29 20:01:17,083 		6600 of 10000 with 99.33% 	 Time used:  0.00 sec
2023-03-29 20:01:17,085 		6624 of 10000 with 99.34% 	 Time used:  0.00 sec
2023-03-29 20:01:17,087 		6648 of 10000 with 99.32% 	 Time used:  0.00 sec
2023-03-29 20:01:17,089 		6672 of 10000 with 99.33% 	 Time used:  0.00 sec
2023-03-29 20:01:17,091 		6696 of 10000 with 99.33% 	 Time used:  0.00 sec
2023-03-29 20:01:17,094 		6720 of 10000 with 99.33% 	 Time used:  0.00 sec
2023-03-29 20:01:17,096 		6744 of 10000 with 99.33% 	 Time used:  0.00 sec
2023-03-29 20:01:17,098 		6768 of 10000 with 99.34% 	 Time used:  0.00 sec
2023-03-29 20:01:17,100 		6792 of 10000 with 99.34% 	 Time used:  0.00 sec
2023-03-29 20:01:17,102 		6816 of 10000 with 99.34% 	 Time used:  0.00 sec
2023-03-29 20:01:17,104 		6840 of 10000 with 99.34% 	 Time used:  0.00 sec
2023-03-29 20:01:17,106 		6864 of 10000 with 99.34% 	 Time used:  0.00 sec
2023-03-29 20:01:17,108 		6888 of 10000 with 99.35% 	 Time used:  0.00 sec
2023-03-29 20:01:17,110 		6912 of 10000 with 99.35% 	 Time used:  0.00 sec
2023-03-29 20:01:17,112 		6936 of 10000 with 99.35% 	 Time used:  0.00 sec
2023-03-29 20:01:17,114 		6960 of 10000 with 99.35% 	 Time used:  0.00 sec
2023-03-29 20:01:17,116 		6984 of 10000 with 99.36% 	 Time used:  0.00 sec
2023-03-29 20:01:17,118 		7008 of 10000 with 99.36% 	 Time used:  0.00 sec
2023-03-29 20:01:17,121 		7032 of 10000 with 99.36% 	 Time used:  0.00 sec
2023-03-29 20:01:17,123 		7056 of 10000 with 99.36% 	 Time used:  0.00 sec
2023-03-29 20:01:17,125 		7080 of 10000 with 99.36% 	 Time used:  0.00 sec
2023-03-29 20:01:17,127 		7104 of 10000 with 99.37% 	 Time used:  0.00 sec
2023-03-29 20:01:17,129 		7128 of 10000 with 99.37% 	 Time used:  0.00 sec
2023-03-29 20:01:17,131 		7152 of 10000 with 99.37% 	 Time used:  0.00 sec
2023-03-29 20:01:17,133 		7176 of 10000 with 99.37% 	 Time used:  0.00 sec
2023-03-29 20:01:17,135 		7200 of 10000 with 99.38% 	 Time used:  0.00 sec
2023-03-29 20:01:17,137 		7224 of 10000 with 99.38% 	 Time used:  0.00 sec
2023-03-29 20:01:17,139 		7248 of 10000 with 99.38% 	 Time used:  0.00 sec
2023-03-29 20:01:17,141 		7272 of 10000 with 99.38% 	 Time used:  0.00 sec
2023-03-29 20:01:17,143 		7296 of 10000 with 99.38% 	 Time used:  0.00 sec
2023-03-29 20:01:17,145 		7320 of 10000 with 99.39% 	 Time used:  0.00 sec
2023-03-29 20:01:17,148 		7344 of 10000 with 99.39% 	 Time used:  0.00 sec
2023-03-29 20:01:17,150 		7368 of 10000 with 99.39% 	 Time used:  0.00 sec
2023-03-29 20:01:17,152 		7392 of 10000 with 99.39% 	 Time used:  0.00 sec
2023-03-29 20:01:17,154 		7416 of 10000 with 99.39% 	 Time used:  0.00 sec
2023-03-29 20:01:17,156 		7440 of 10000 with 99.40% 	 Time used:  0.00 sec
2023-03-29 20:01:17,158 		7464 of 10000 with 99.40% 	 Time used:  0.00 sec
2023-03-29 20:01:17,160 		7488 of 10000 with 99.40% 	 Time used:  0.00 sec
2023-03-29 20:01:17,162 		7512 of 10000 with 99.40% 	 Time used:  0.00 sec
2023-03-29 20:01:17,164 		7536 of 10000 with 99.40% 	 Time used:  0.00 sec
2023-03-29 20:01:17,166 		7560 of 10000 with 99.40% 	 Time used:  0.00 sec
2023-03-29 20:01:17,168 		7584 of 10000 with 99.41% 	 Time used:  0.00 sec
2023-03-29 20:01:17,170 		7608 of 10000 with 99.41% 	 Time used:  0.00 sec
2023-03-29 20:01:17,172 		7632 of 10000 with 99.41% 	 Time used:  0.00 sec
2023-03-29 20:01:17,174 		7656 of 10000 with 99.41% 	 Time used:  0.00 sec
2023-03-29 20:01:17,176 		7680 of 10000 with 99.41% 	 Time used:  0.00 sec
2023-03-29 20:01:17,178 		7704 of 10000 with 99.42% 	 Time used:  0.00 sec
2023-03-29 20:01:17,181 		7728 of 10000 with 99.42% 	 Time used:  0.00 sec
2023-03-29 20:01:17,183 		7752 of 10000 with 99.42% 	 Time used:  0.00 sec
2023-03-29 20:01:17,185 		7776 of 10000 with 99.42% 	 Time used:  0.00 sec
2023-03-29 20:01:17,187 		7800 of 10000 with 99.42% 	 Time used:  0.00 sec
2023-03-29 20:01:17,189 		7824 of 10000 with 99.42% 	 Time used:  0.00 sec
2023-03-29 20:01:17,191 		7848 of 10000 with 99.43% 	 Time used:  0.00 sec
2023-03-29 20:01:17,193 		7872 of 10000 with 99.43% 	 Time used:  0.00 sec
2023-03-29 20:01:17,195 		7896 of 10000 with 99.43% 	 Time used:  0.00 sec
2023-03-29 20:01:17,197 		7920 of 10000 with 99.43% 	 Time used:  0.00 sec
2023-03-29 20:01:17,199 		7944 of 10000 with 99.43% 	 Time used:  0.00 sec
2023-03-29 20:01:17,202 		7968 of 10000 with 99.44% 	 Time used:  0.00 sec
2023-03-29 20:01:17,204 		7992 of 10000 with 99.44% 	 Time used:  0.00 sec
2023-03-29 20:01:17,206 		8016 of 10000 with 99.44% 	 Time used:  0.00 sec
2023-03-29 20:01:17,208 		8040 of 10000 with 99.44% 	 Time used:  0.00 sec
2023-03-29 20:01:17,210 		8064 of 10000 with 99.44% 	 Time used:  0.00 sec
2023-03-29 20:01:17,212 		8088 of 10000 with 99.44% 	 Time used:  0.00 sec
2023-03-29 20:01:17,214 		8112 of 10000 with 99.45% 	 Time used:  0.00 sec
2023-03-29 20:01:17,216 		8136 of 10000 with 99.45% 	 Time used:  0.00 sec
2023-03-29 20:01:17,218 		8160 of 10000 with 99.45% 	 Time used:  0.00 sec
2023-03-29 20:01:17,220 		8184 of 10000 with 99.45% 	 Time used:  0.00 sec
2023-03-29 20:01:17,222 		8208 of 10000 with 99.45% 	 Time used:  0.00 sec
2023-03-29 20:01:17,224 		8232 of 10000 with 99.45% 	 Time used:  0.00 sec
2023-03-29 20:01:17,226 		8256 of 10000 with 99.45% 	 Time used:  0.00 sec
2023-03-29 20:01:17,228 		8280 of 10000 with 99.46% 	 Time used:  0.00 sec
2023-03-29 20:01:17,231 		8304 of 10000 with 99.46% 	 Time used:  0.00 sec
2023-03-29 20:01:17,233 		8328 of 10000 with 99.46% 	 Time used:  0.00 sec
2023-03-29 20:01:17,235 		8352 of 10000 with 99.46% 	 Time used:  0.00 sec
2023-03-29 20:01:17,237 		8376 of 10000 with 99.46% 	 Time used:  0.00 sec
2023-03-29 20:01:17,239 		8400 of 10000 with 99.46% 	 Time used:  0.00 sec
2023-03-29 20:01:17,241 		8424 of 10000 with 99.45% 	 Time used:  0.00 sec
2023-03-29 20:01:17,243 		8448 of 10000 with 99.46% 	 Time used:  0.00 sec
2023-03-29 20:01:17,245 		8472 of 10000 with 99.46% 	 Time used:  0.00 sec
2023-03-29 20:01:17,247 		8496 of 10000 with 99.46% 	 Time used:  0.00 sec
2023-03-29 20:01:17,249 		8520 of 10000 with 99.46% 	 Time used:  0.00 sec
2023-03-29 20:01:17,251 		8544 of 10000 with 99.45% 	 Time used:  0.00 sec
2023-03-29 20:01:17,253 		8568 of 10000 with 99.45% 	 Time used:  0.00 sec
2023-03-29 20:01:17,255 		8592 of 10000 with 99.45% 	 Time used:  0.00 sec
2023-03-29 20:01:17,258 		8616 of 10000 with 99.45% 	 Time used:  0.00 sec
2023-03-29 20:01:17,260 		8640 of 10000 with 99.46% 	 Time used:  0.00 sec
2023-03-29 20:01:17,262 		8664 of 10000 with 99.46% 	 Time used:  0.00 sec
2023-03-29 20:01:17,264 		8688 of 10000 with 99.46% 	 Time used:  0.00 sec
2023-03-29 20:01:17,266 		8712 of 10000 with 99.46% 	 Time used:  0.00 sec
2023-03-29 20:01:17,268 		8736 of 10000 with 99.46% 	 Time used:  0.00 sec
2023-03-29 20:01:17,270 		8760 of 10000 with 99.46% 	 Time used:  0.00 sec
2023-03-29 20:01:17,272 		8784 of 10000 with 99.46% 	 Time used:  0.00 sec
2023-03-29 20:01:17,274 		8808 of 10000 with 99.47% 	 Time used:  0.00 sec
2023-03-29 20:01:17,276 		8832 of 10000 with 99.47% 	 Time used:  0.00 sec
2023-03-29 20:01:17,278 		8856 of 10000 with 99.47% 	 Time used:  0.00 sec
2023-03-29 20:01:17,280 		8880 of 10000 with 99.47% 	 Time used:  0.00 sec
2023-03-29 20:01:17,282 		8904 of 10000 with 99.47% 	 Time used:  0.00 sec
2023-03-29 20:01:17,285 		8928 of 10000 with 99.47% 	 Time used:  0.00 sec
2023-03-29 20:01:17,287 		8952 of 10000 with 99.47% 	 Time used:  0.00 sec
2023-03-29 20:01:17,289 		8976 of 10000 with 99.48% 	 Time used:  0.00 sec
2023-03-29 20:01:17,291 		9000 of 10000 with 99.48% 	 Time used:  0.00 sec
2023-03-29 20:01:17,293 		9024 of 10000 with 99.48% 	 Time used:  0.00 sec
2023-03-29 20:01:17,295 		9048 of 10000 with 99.48% 	 Time used:  0.00 sec
2023-03-29 20:01:17,297 		9072 of 10000 with 99.48% 	 Time used:  0.00 sec
2023-03-29 20:01:17,299 		9096 of 10000 with 99.48% 	 Time used:  0.00 sec
2023-03-29 20:01:17,301 		9120 of 10000 with 99.48% 	 Time used:  0.00 sec
2023-03-29 20:01:17,303 		9144 of 10000 with 99.49% 	 Time used:  0.00 sec
2023-03-29 20:01:17,305 		9168 of 10000 with 99.49% 	 Time used:  0.00 sec
2023-03-29 20:01:17,307 		9192 of 10000 with 99.49% 	 Time used:  0.00 sec
2023-03-29 20:01:17,309 		9216 of 10000 with 99.49% 	 Time used:  0.00 sec
2023-03-29 20:01:17,311 		9240 of 10000 with 99.49% 	 Time used:  0.00 sec
2023-03-29 20:01:17,314 		9264 of 10000 with 99.49% 	 Time used:  0.00 sec
2023-03-29 20:01:17,316 		9288 of 10000 with 99.49% 	 Time used:  0.00 sec
2023-03-29 20:01:17,318 		9312 of 10000 with 99.50% 	 Time used:  0.00 sec
2023-03-29 20:01:17,320 		9336 of 10000 with 99.50% 	 Time used:  0.00 sec
2023-03-29 20:01:17,322 		9360 of 10000 with 99.50% 	 Time used:  0.00 sec
2023-03-29 20:01:17,324 		9384 of 10000 with 99.50% 	 Time used:  0.00 sec
2023-03-29 20:01:17,326 		9408 of 10000 with 99.50% 	 Time used:  0.00 sec
2023-03-29 20:01:17,328 		9432 of 10000 with 99.50% 	 Time used:  0.00 sec
2023-03-29 20:01:17,330 		9456 of 10000 with 99.50% 	 Time used:  0.00 sec
2023-03-29 20:01:17,332 		9480 of 10000 with 99.50% 	 Time used:  0.00 sec
2023-03-29 20:01:17,334 		9504 of 10000 with 99.51% 	 Time used:  0.00 sec
2023-03-29 20:01:17,336 		9528 of 10000 with 99.51% 	 Time used:  0.00 sec
2023-03-29 20:01:17,338 		9552 of 10000 with 99.51% 	 Time used:  0.00 sec
2023-03-29 20:01:17,340 		9576 of 10000 with 99.51% 	 Time used:  0.00 sec
2023-03-29 20:01:17,343 		9600 of 10000 with 99.51% 	 Time used:  0.00 sec
2023-03-29 20:01:17,345 		9624 of 10000 with 99.51% 	 Time used:  0.00 sec
2023-03-29 20:01:17,347 		9648 of 10000 with 99.51% 	 Time used:  0.00 sec
2023-03-29 20:01:17,349 		9672 of 10000 with 99.51% 	 Time used:  0.00 sec
2023-03-29 20:01:17,351 		9696 of 10000 with 99.49% 	 Time used:  0.00 sec
2023-03-29 20:01:17,353 		9720 of 10000 with 99.50% 	 Time used:  0.00 sec
2023-03-29 20:01:17,355 		9744 of 10000 with 99.49% 	 Time used:  0.00 sec
2023-03-29 20:01:17,357 		9768 of 10000 with 99.49% 	 Time used:  0.00 sec
2023-03-29 20:01:17,359 		9792 of 10000 with 99.49% 	 Time used:  0.00 sec
2023-03-29 20:01:17,361 		9816 of 10000 with 99.49% 	 Time used:  0.00 sec
2023-03-29 20:01:17,363 		9840 of 10000 with 99.49% 	 Time used:  0.00 sec
2023-03-29 20:01:17,365 		9864 of 10000 with 99.49% 	 Time used:  0.00 sec
2023-03-29 20:01:17,367 		9888 of 10000 with 99.49% 	 Time used:  0.00 sec
2023-03-29 20:01:17,370 		9912 of 10000 with 99.50% 	 Time used:  0.00 sec
2023-03-29 20:01:17,372 		9936 of 10000 with 99.50% 	 Time used:  0.00 sec
2023-03-29 20:01:17,374 		9960 of 10000 with 99.50% 	 Time used:  0.00 sec
2023-03-29 20:01:17,376 		9984 of 10000 with 99.50% 	 Time used:  0.00 sec
2023-03-29 20:01:17,378 		10000 of 10000 with 99.50% 	 Time used:  0.00 sec
2023-03-29 20:01:17,378 
2023-03-29 20:01:17,379 			Learning rate: weights:   1.000e-04    
2023-03-29 20:01:17,379 			Last test performance: 99.50%
2023-03-29 20:01:17,379 ----------------
2023-03-29 20:01:17,440   41  =>  0    		Training 486 pattern with 99.79% 	Forward time: 	 0.05 sec
2023-03-29 20:01:17,440 			Loss:    4.507e-04    			Backward time: 	 0.01 sec 
2023-03-29 20:01:17,483 			Learning rate: weights:   1.000e-04    
2023-03-29 20:01:17,483 			Last test performance: 99.50%
2023-03-29 20:01:17,483 ----------------
2023-03-29 20:01:17,567   41  =>  1    		Training 486 pattern with 99.79% 	Forward time: 	 0.07 sec
2023-03-29 20:01:17,567 			Loss:    2.322e-04    			Backward time: 	 0.01 sec 
2023-03-29 20:01:17,769 			Learning rate: weights:   1.000e-04    
2023-03-29 20:01:17,769 			Last test performance: 99.50%
2023-03-29 20:01:17,770 ----------------
2023-03-29 20:01:17,854   41  =>  2    		Training 486 pattern with 99.38% 	Forward time: 	 0.07 sec
2023-03-29 20:01:17,854 			Loss:    8.196e-04    			Backward time: 	 0.01 sec 
2023-03-29 20:01:17,901 			Learning rate: weights:   1.000e-04    
2023-03-29 20:01:17,901 			Last test performance: 99.50%
2023-03-29 20:01:17,901 ----------------
2023-03-29 20:01:17,988   41  =>  3    		Training 486 pattern with 99.17% 	Forward time: 	 0.07 sec
2023-03-29 20:01:17,988 			Loss:    9.845e-04    			Backward time: 	 0.01 sec 
2023-03-29 20:01:18,084 			Learning rate: weights:   1.000e-04    
2023-03-29 20:01:18,085 			Last test performance: 99.50%
2023-03-29 20:01:18,085 ----------------
2023-03-29 20:01:18,171   41  =>  4    		Training 486 pattern with 99.38% 	Forward time: 	 0.07 sec
2023-03-29 20:01:18,171 			Loss:    6.508e-04    			Backward time: 	 0.01 sec 
2023-03-29 20:01:18,215 			Learning rate: weights:   1.000e-04    
2023-03-29 20:01:18,215 			Last test performance: 99.50%
2023-03-29 20:01:18,215 ----------------
2023-03-29 20:01:18,299   41  =>  5    		Training 486 pattern with 100.00% 	Forward time: 	 0.07 sec
2023-03-29 20:01:18,299 			Loss:    1.254e-04    			Backward time: 	 0.01 sec 
2023-03-29 20:01:18,413 			Learning rate: weights:   1.000e-04    
2023-03-29 20:01:18,413 			Last test performance: 99.50%
2023-03-29 20:01:18,413 ----------------
2023-03-29 20:01:18,495   41  =>  6    		Training 486 pattern with 99.58% 	Forward time: 	 0.07 sec
2023-03-29 20:01:18,495 			Loss:    5.979e-04    			Backward time: 	 0.01 sec 
2023-03-29 20:01:18,614 			Learning rate: weights:   1.000e-04    
2023-03-29 20:01:18,614 			Last test performance: 99.50%
2023-03-29 20:01:18,614 ----------------
2023-03-29 20:01:18,696   41  =>  7    		Training 486 pattern with 99.58% 	Forward time: 	 0.07 sec
2023-03-29 20:01:18,696 			Loss:    5.159e-04    			Backward time: 	 0.01 sec 
2023-03-29 20:01:18,764 			Learning rate: weights:   1.000e-04    
2023-03-29 20:01:18,764 			Last test performance: 99.50%
2023-03-29 20:01:18,764 ----------------
2023-03-29 20:01:18,848   41  =>  8    		Training 486 pattern with 100.00% 	Forward time: 	 0.07 sec
2023-03-29 20:01:18,848 			Loss:    1.722e-04    			Backward time: 	 0.01 sec 
2023-03-29 20:01:18,905 			Learning rate: weights:   1.000e-04    
2023-03-29 20:01:18,905 			Last test performance: 99.50%
2023-03-29 20:01:18,905 ----------------
2023-03-29 20:01:18,989   41  =>  9    		Training 486 pattern with 99.79% 	Forward time: 	 0.07 sec
2023-03-29 20:01:18,989 			Loss:    2.910e-04    			Backward time: 	 0.01 sec 
2023-03-29 20:01:19,071 			Learning rate: weights:   1.000e-04    
2023-03-29 20:01:19,071 			Last test performance: 99.50%
2023-03-29 20:01:19,071 ----------------
2023-03-29 20:01:19,155   41  =>  10   		Training 486 pattern with 99.79% 	Forward time: 	 0.07 sec
2023-03-29 20:01:19,155 			Loss:    1.359e-03    			Backward time: 	 0.01 sec 
2023-03-29 20:01:19,217 			Learning rate: weights:   1.000e-04    
2023-03-29 20:01:19,218 			Last test performance: 99.50%
2023-03-29 20:01:19,218 ----------------
2023-03-29 20:01:19,302   41  =>  11   		Training 486 pattern with 99.79% 	Forward time: 	 0.07 sec
2023-03-29 20:01:19,302 			Loss:    2.994e-04    			Backward time: 	 0.01 sec 
2023-03-29 20:01:19,350 			Learning rate: weights:   1.000e-04    
2023-03-29 20:01:19,350 			Last test performance: 99.50%
2023-03-29 20:01:19,350 ----------------
2023-03-29 20:01:19,434   41  =>  12   		Training 486 pattern with 99.79% 	Forward time: 	 0.07 sec
2023-03-29 20:01:19,434 			Loss:    2.822e-04    			Backward time: 	 0.01 sec 
2023-03-29 20:01:19,534 			Learning rate: weights:   1.000e-04    
2023-03-29 20:01:19,534 			Last test performance: 99.50%
2023-03-29 20:01:19,535 ----------------
2023-03-29 20:01:19,621   41  =>  13   		Training 486 pattern with 100.00% 	Forward time: 	 0.07 sec
2023-03-29 20:01:19,621 			Loss:    1.571e-04    			Backward time: 	 0.01 sec 
2023-03-29 20:01:19,693 			Learning rate: weights:   1.000e-04    
2023-03-29 20:01:19,693 			Last test performance: 99.50%
2023-03-29 20:01:19,693 ----------------
2023-03-29 20:01:19,777   41  =>  14   		Training 486 pattern with 100.00% 	Forward time: 	 0.07 sec
2023-03-29 20:01:19,777 			Loss:    1.464e-04    			Backward time: 	 0.01 sec 
2023-03-29 20:01:19,901 			Learning rate: weights:   1.000e-04    
2023-03-29 20:01:19,902 			Last test performance: 99.50%
2023-03-29 20:01:19,902 ----------------
2023-03-29 20:01:19,987   41  =>  15   		Training 486 pattern with 99.79% 	Forward time: 	 0.07 sec
2023-03-29 20:01:19,987 			Loss:    5.362e-04    			Backward time: 	 0.01 sec 
2023-03-29 20:01:20,042 			Learning rate: weights:   1.000e-04    
2023-03-29 20:01:20,042 			Last test performance: 99.50%
2023-03-29 20:01:20,042 ----------------
2023-03-29 20:01:20,127   41  =>  16   		Training 486 pattern with 100.00% 	Forward time: 	 0.07 sec
2023-03-29 20:01:20,127 			Loss:    1.305e-04    			Backward time: 	 0.01 sec 
2023-03-29 20:01:20,230 			Learning rate: weights:   1.000e-04    
2023-03-29 20:01:20,230 			Last test performance: 99.50%
2023-03-29 20:01:20,230 ----------------
2023-03-29 20:01:20,313   41  =>  17   		Training 486 pattern with 99.38% 	Forward time: 	 0.07 sec
2023-03-29 20:01:20,313 			Loss:    6.165e-04    			Backward time: 	 0.01 sec 
2023-03-29 20:01:20,389 			Learning rate: weights:   1.000e-04    
2023-03-29 20:01:20,389 			Last test performance: 99.50%
2023-03-29 20:01:20,389 ----------------
2023-03-29 20:01:20,473   41  =>  18   		Training 486 pattern with 99.58% 	Forward time: 	 0.07 sec
2023-03-29 20:01:20,473 			Loss:    2.245e-04    			Backward time: 	 0.01 sec 
2023-03-29 20:01:20,840 			Learning rate: weights:   1.000e-04    
2023-03-29 20:01:20,840 			Last test performance: 99.50%
2023-03-29 20:01:20,840 ----------------
2023-03-29 20:01:20,924   41  =>  19   		Training 486 pattern with 99.79% 	Forward time: 	 0.07 sec
2023-03-29 20:01:20,924 			Loss:    2.893e-04    			Backward time: 	 0.01 sec 
2023-03-29 20:01:21,049 			Learning rate: weights:   1.000e-04    
2023-03-29 20:01:21,050 			Last test performance: 99.50%
2023-03-29 20:01:21,050 ----------------
2023-03-29 20:01:21,134   41  =>  20   		Training 486 pattern with 99.58% 	Forward time: 	 0.07 sec
2023-03-29 20:01:21,134 			Loss:    6.758e-04    			Backward time: 	 0.01 sec 
2023-03-29 20:01:21,189 			Learning rate: weights:   1.000e-04    
2023-03-29 20:01:21,189 			Last test performance: 99.50%
2023-03-29 20:01:21,189 ----------------
2023-03-29 20:01:21,273   41  =>  21   		Training 486 pattern with 100.00% 	Forward time: 	 0.07 sec
2023-03-29 20:01:21,273 			Loss:    1.219e-04    			Backward time: 	 0.01 sec 
2023-03-29 20:01:21,315 			Learning rate: weights:   1.000e-04    
2023-03-29 20:01:21,315 			Last test performance: 99.50%
2023-03-29 20:01:21,315 ----------------
2023-03-29 20:01:21,399   41  =>  22   		Training 486 pattern with 99.79% 	Forward time: 	 0.07 sec
2023-03-29 20:01:21,399 			Loss:    3.789e-04    			Backward time: 	 0.01 sec 
2023-03-29 20:01:21,448 			Learning rate: weights:   1.000e-04    
2023-03-29 20:01:21,448 			Last test performance: 99.50%
2023-03-29 20:01:21,448 ----------------
2023-03-29 20:01:21,531   41  =>  23   		Training 486 pattern with 100.00% 	Forward time: 	 0.07 sec
2023-03-29 20:01:21,531 			Loss:    7.442e-05    			Backward time: 	 0.01 sec 
2023-03-29 20:01:21,629 			Learning rate: weights:   1.000e-04    
2023-03-29 20:01:21,629 			Last test performance: 99.50%
2023-03-29 20:01:21,629 ----------------
2023-03-29 20:01:21,712   41  =>  24   		Training 486 pattern with 99.79% 	Forward time: 	 0.07 sec
2023-03-29 20:01:21,712 			Loss:    3.133e-04    			Backward time: 	 0.01 sec 
2023-03-29 20:01:21,781 			Learning rate: weights:   1.000e-04    
2023-03-29 20:01:21,781 			Last test performance: 99.50%
2023-03-29 20:01:21,781 ----------------
2023-03-29 20:01:21,865   41  =>  25   		Training 486 pattern with 99.79% 	Forward time: 	 0.07 sec
2023-03-29 20:01:21,865 			Loss:    3.237e-04    			Backward time: 	 0.01 sec 
2023-03-29 20:01:21,976 			Learning rate: weights:   1.000e-04    
2023-03-29 20:01:21,976 			Last test performance: 99.50%
2023-03-29 20:01:21,977 ----------------
2023-03-29 20:01:22,061   41  =>  26   		Training 486 pattern with 100.00% 	Forward time: 	 0.07 sec
2023-03-29 20:01:22,061 			Loss:    2.092e-04    			Backward time: 	 0.01 sec 
2023-03-29 20:01:22,103 			Learning rate: weights:   1.000e-04    
2023-03-29 20:01:22,103 			Last test performance: 99.50%
2023-03-29 20:01:22,103 ----------------
2023-03-29 20:01:22,190   41  =>  27   		Training 486 pattern with 100.00% 	Forward time: 	 0.07 sec
2023-03-29 20:01:22,190 			Loss:    1.202e-04    			Backward time: 	 0.01 sec 
2023-03-29 20:01:22,292 			Learning rate: weights:   1.000e-04    
2023-03-29 20:01:22,292 			Last test performance: 99.50%
2023-03-29 20:01:22,292 ----------------
2023-03-29 20:01:22,376   41  =>  28   		Training 486 pattern with 99.38% 	Forward time: 	 0.07 sec
2023-03-29 20:01:22,376 			Loss:    4.787e-04    			Backward time: 	 0.01 sec 
2023-03-29 20:01:22,420 			Learning rate: weights:   1.000e-04    
2023-03-29 20:01:22,420 			Last test performance: 99.50%
2023-03-29 20:01:22,421 ----------------
2023-03-29 20:01:22,507   41  =>  29   		Training 486 pattern with 99.38% 	Forward time: 	 0.07 sec
2023-03-29 20:01:22,507 			Loss:    1.054e-03    			Backward time: 	 0.01 sec 
2023-03-29 20:01:22,596 			Learning rate: weights:   1.000e-04    
2023-03-29 20:01:22,596 			Last test performance: 99.50%
2023-03-29 20:01:22,596 ----------------
2023-03-29 20:01:22,680   41  =>  30   		Training 486 pattern with 99.79% 	Forward time: 	 0.07 sec
2023-03-29 20:01:22,680 			Loss:    1.697e-04    			Backward time: 	 0.01 sec 
2023-03-29 20:01:22,764 			Learning rate: weights:   1.000e-04    
2023-03-29 20:01:22,764 			Last test performance: 99.50%
2023-03-29 20:01:22,764 ----------------
2023-03-29 20:01:22,848   41  =>  31   		Training 486 pattern with 100.00% 	Forward time: 	 0.07 sec
2023-03-29 20:01:22,848 			Loss:    1.186e-04    			Backward time: 	 0.01 sec 
2023-03-29 20:01:22,913 			Learning rate: weights:   1.000e-04    
2023-03-29 20:01:22,913 			Last test performance: 99.50%
2023-03-29 20:01:22,913 ----------------
2023-03-29 20:01:22,999   41  =>  32   		Training 486 pattern with 99.38% 	Forward time: 	 0.07 sec
2023-03-29 20:01:22,999 			Loss:    1.008e-03    			Backward time: 	 0.01 sec 
2023-03-29 20:01:23,052 			Learning rate: weights:   1.000e-04    
2023-03-29 20:01:23,052 			Last test performance: 99.50%
2023-03-29 20:01:23,052 ----------------
2023-03-29 20:01:23,136   41  =>  33   		Training 486 pattern with 99.79% 	Forward time: 	 0.07 sec
2023-03-29 20:01:23,136 			Loss:    1.583e-04    			Backward time: 	 0.01 sec 
2023-03-29 20:01:23,225 			Learning rate: weights:   1.000e-04    
2023-03-29 20:01:23,225 			Last test performance: 99.50%
2023-03-29 20:01:23,225 ----------------
2023-03-29 20:01:23,308   41  =>  34   		Training 486 pattern with 99.58% 	Forward time: 	 0.07 sec
2023-03-29 20:01:23,308 			Loss:    3.209e-04    			Backward time: 	 0.01 sec 
2023-03-29 20:01:23,375 			Learning rate: weights:   1.000e-04    
2023-03-29 20:01:23,375 			Last test performance: 99.50%
2023-03-29 20:01:23,375 ----------------
2023-03-29 20:01:23,459   41  =>  35   		Training 486 pattern with 99.38% 	Forward time: 	 0.07 sec
2023-03-29 20:01:23,459 			Loss:    6.940e-04    			Backward time: 	 0.01 sec 
2023-03-29 20:01:23,508 			Learning rate: weights:   1.000e-04    
2023-03-29 20:01:23,508 			Last test performance: 99.50%
2023-03-29 20:01:23,508 ----------------
2023-03-29 20:01:23,592   41  =>  36   		Training 486 pattern with 98.96% 	Forward time: 	 0.07 sec
2023-03-29 20:01:23,592 			Loss:    9.698e-04    			Backward time: 	 0.01 sec 
2023-03-29 20:01:23,709 			Learning rate: weights:   1.000e-04    
2023-03-29 20:01:23,709 			Last test performance: 99.50%
2023-03-29 20:01:23,709 ----------------
2023-03-29 20:01:23,793   41  =>  37   		Training 486 pattern with 100.00% 	Forward time: 	 0.07 sec
2023-03-29 20:01:23,793 			Loss:    1.534e-04    			Backward time: 	 0.01 sec 
2023-03-29 20:01:23,841 			Learning rate: weights:   1.000e-04    
2023-03-29 20:01:23,841 			Last test performance: 99.50%
2023-03-29 20:01:23,841 ----------------
2023-03-29 20:01:23,926   41  =>  38   		Training 486 pattern with 99.79% 	Forward time: 	 0.07 sec
2023-03-29 20:01:23,926 			Loss:    4.073e-04    			Backward time: 	 0.01 sec 
2023-03-29 20:01:24,008 			Learning rate: weights:   1.000e-04    
2023-03-29 20:01:24,008 			Last test performance: 99.50%
2023-03-29 20:01:24,008 ----------------
2023-03-29 20:01:24,093   41  =>  39   		Training 486 pattern with 100.00% 	Forward time: 	 0.07 sec
2023-03-29 20:01:24,093 			Loss:    1.235e-04    			Backward time: 	 0.01 sec 
2023-03-29 20:01:24,317 			Learning rate: weights:   1.000e-04    
2023-03-29 20:01:24,317 			Last test performance: 99.50%
2023-03-29 20:01:24,317 ----------------
2023-03-29 20:01:24,408   41  =>  40   		Training 486 pattern with 100.00% 	Forward time: 	 0.08 sec
2023-03-29 20:01:24,408 			Loss:    1.718e-04    			Backward time: 	 0.01 sec 
2023-03-29 20:01:24,548 			Learning rate: weights:   1.000e-04    
2023-03-29 20:01:24,548 			Last test performance: 99.50%
2023-03-29 20:01:24,548 ----------------
2023-03-29 20:01:24,632   41  =>  41   		Training 486 pattern with 99.79% 	Forward time: 	 0.07 sec
2023-03-29 20:01:24,632 			Loss:    3.457e-04    			Backward time: 	 0.01 sec 
2023-03-29 20:01:24,702 			Learning rate: weights:   1.000e-04    
2023-03-29 20:01:24,702 			Last test performance: 99.50%
2023-03-29 20:01:24,702 ----------------
2023-03-29 20:01:24,785   41  =>  42   		Training 486 pattern with 99.79% 	Forward time: 	 0.07 sec
2023-03-29 20:01:24,785 			Loss:    4.081e-04    			Backward time: 	 0.01 sec 
2023-03-29 20:01:24,863 			Learning rate: weights:   1.000e-04    
2023-03-29 20:01:24,863 			Last test performance: 99.50%
2023-03-29 20:01:24,863 ----------------
2023-03-29 20:01:24,947   41  =>  43   		Training 486 pattern with 100.00% 	Forward time: 	 0.07 sec
2023-03-29 20:01:24,947 			Loss:    1.533e-04    			Backward time: 	 0.01 sec 
2023-03-29 20:01:25,003 			Learning rate: weights:   1.000e-04    
2023-03-29 20:01:25,003 			Last test performance: 99.50%
2023-03-29 20:01:25,003 ----------------
2023-03-29 20:01:25,087   41  =>  44   		Training 486 pattern with 100.00% 	Forward time: 	 0.07 sec
2023-03-29 20:01:25,087 			Loss:    2.848e-04    			Backward time: 	 0.01 sec 
2023-03-29 20:01:25,176 			Learning rate: weights:   1.000e-04    
2023-03-29 20:01:25,176 			Last test performance: 99.50%
2023-03-29 20:01:25,177 ----------------
2023-03-29 20:01:25,260   41  =>  45   		Training 486 pattern with 99.79% 	Forward time: 	 0.07 sec
2023-03-29 20:01:25,260 			Loss:    2.128e-04    			Backward time: 	 0.01 sec 
2023-03-29 20:01:25,318 			Learning rate: weights:   1.000e-04    
2023-03-29 20:01:25,318 			Last test performance: 99.50%
2023-03-29 20:01:25,318 ----------------
2023-03-29 20:01:25,401   41  =>  46   		Training 486 pattern with 99.58% 	Forward time: 	 0.07 sec
2023-03-29 20:01:25,401 			Loss:    3.348e-04    			Backward time: 	 0.01 sec 
2023-03-29 20:01:25,449 			Learning rate: weights:   1.000e-04    
2023-03-29 20:01:25,450 			Last test performance: 99.50%
2023-03-29 20:01:25,450 ----------------
2023-03-29 20:01:25,533   41  =>  47   		Training 486 pattern with 99.17% 	Forward time: 	 0.07 sec
2023-03-29 20:01:25,533 			Loss:    5.678e-04    			Backward time: 	 0.01 sec 
2023-03-29 20:01:25,595 			Learning rate: weights:   1.000e-04    
2023-03-29 20:01:25,595 			Last test performance: 99.50%
2023-03-29 20:01:25,595 ----------------
2023-03-29 20:01:25,679   41  =>  48   		Training 486 pattern with 100.00% 	Forward time: 	 0.07 sec
2023-03-29 20:01:25,679 			Loss:    2.207e-04    			Backward time: 	 0.01 sec 
2023-03-29 20:01:25,784 			Learning rate: weights:   1.000e-04    
2023-03-29 20:01:25,785 			Last test performance: 99.50%
2023-03-29 20:01:25,785 ----------------
2023-03-29 20:01:25,869   41  =>  49   		Training 486 pattern with 100.00% 	Forward time: 	 0.07 sec
2023-03-29 20:01:25,869 			Loss:    2.033e-04    			Backward time: 	 0.01 sec 
2023-03-29 20:01:25,950 			Learning rate: weights:   1.000e-04    
2023-03-29 20:01:25,950 			Last test performance: 99.50%
2023-03-29 20:01:25,950 ----------------
2023-03-29 20:01:26,034   41  =>  50   		Training 486 pattern with 100.00% 	Forward time: 	 0.07 sec
2023-03-29 20:01:26,034 			Loss:    1.345e-04    			Backward time: 	 0.01 sec 
2023-03-29 20:01:26,157 			Learning rate: weights:   1.000e-04    
2023-03-29 20:01:26,157 			Last test performance: 99.50%
2023-03-29 20:01:26,157 ----------------
2023-03-29 20:01:26,240   41  =>  51   		Training 486 pattern with 99.38% 	Forward time: 	 0.07 sec
2023-03-29 20:01:26,240 			Loss:    6.718e-04    			Backward time: 	 0.01 sec 
2023-03-29 20:01:26,295 			Learning rate: weights:   1.000e-04    
2023-03-29 20:01:26,295 			Last test performance: 99.50%
2023-03-29 20:01:26,295 ----------------
2023-03-29 20:01:26,379   41  =>  52   		Training 486 pattern with 99.79% 	Forward time: 	 0.07 sec
2023-03-29 20:01:26,380 			Loss:    3.492e-04    			Backward time: 	 0.01 sec 
2023-03-29 20:01:26,431 			Learning rate: weights:   1.000e-04    
2023-03-29 20:01:26,431 			Last test performance: 99.50%
2023-03-29 20:01:26,431 ----------------
2023-03-29 20:01:26,516   41  =>  53   		Training 486 pattern with 100.00% 	Forward time: 	 0.07 sec
2023-03-29 20:01:26,516 			Loss:    2.519e-04    			Backward time: 	 0.01 sec 
2023-03-29 20:01:26,561 			Learning rate: weights:   1.000e-04    
2023-03-29 20:01:26,561 			Last test performance: 99.50%
2023-03-29 20:01:26,561 ----------------
2023-03-29 20:01:26,646   41  =>  54   		Training 486 pattern with 99.79% 	Forward time: 	 0.07 sec
2023-03-29 20:01:26,646 			Loss:    3.179e-04    			Backward time: 	 0.01 sec 
2023-03-29 20:01:26,691 			Learning rate: weights:   1.000e-04    
2023-03-29 20:01:26,691 			Last test performance: 99.50%
2023-03-29 20:01:26,691 ----------------
2023-03-29 20:01:26,775   41  =>  55   		Training 486 pattern with 99.79% 	Forward time: 	 0.07 sec
2023-03-29 20:01:26,775 			Loss:    5.345e-04    			Backward time: 	 0.01 sec 
2023-03-29 20:01:26,825 			Learning rate: weights:   1.000e-04    
2023-03-29 20:01:26,825 			Last test performance: 99.50%
2023-03-29 20:01:26,825 ----------------
2023-03-29 20:01:26,909   41  =>  56   		Training 486 pattern with 100.00% 	Forward time: 	 0.07 sec
2023-03-29 20:01:26,909 			Loss:    2.653e-04    			Backward time: 	 0.01 sec 
2023-03-29 20:01:26,953 			Learning rate: weights:   1.000e-04    
2023-03-29 20:01:26,953 			Last test performance: 99.50%
2023-03-29 20:01:26,953 ----------------
2023-03-29 20:01:27,037   41  =>  57   		Training 486 pattern with 99.58% 	Forward time: 	 0.07 sec
2023-03-29 20:01:27,037 			Loss:    2.864e-04    			Backward time: 	 0.01 sec 
2023-03-29 20:01:27,138 			Learning rate: weights:   1.000e-04    
2023-03-29 20:01:27,138 			Last test performance: 99.50%
2023-03-29 20:01:27,138 ----------------
2023-03-29 20:01:27,220   41  =>  58   		Training 486 pattern with 99.79% 	Forward time: 	 0.07 sec
2023-03-29 20:01:27,221 			Loss:    2.978e-04    			Backward time: 	 0.01 sec 
2023-03-29 20:01:27,280 			Learning rate: weights:   1.000e-04    
2023-03-29 20:01:27,280 			Last test performance: 99.50%
2023-03-29 20:01:27,280 ----------------
2023-03-29 20:01:27,364   41  =>  59   		Training 486 pattern with 99.38% 	Forward time: 	 0.07 sec
2023-03-29 20:01:27,364 			Loss:    4.558e-04    			Backward time: 	 0.01 sec 
2023-03-29 20:01:27,435 			Learning rate: weights:   1.000e-04    
2023-03-29 20:01:27,435 			Last test performance: 99.50%
2023-03-29 20:01:27,435 ----------------
2023-03-29 20:01:27,518   41  =>  60   		Training 486 pattern with 100.00% 	Forward time: 	 0.07 sec
2023-03-29 20:01:27,518 			Loss:    1.431e-04    			Backward time: 	 0.01 sec 
2023-03-29 20:01:27,579 			Learning rate: weights:   1.000e-04    
2023-03-29 20:01:27,580 			Last test performance: 99.50%
2023-03-29 20:01:27,580 ----------------
2023-03-29 20:01:27,665   41  =>  61   		Training 486 pattern with 99.58% 	Forward time: 	 0.07 sec
2023-03-29 20:01:27,665 			Loss:    4.047e-04    			Backward time: 	 0.01 sec 
2023-03-29 20:01:27,837 			Learning rate: weights:   1.000e-04    
2023-03-29 20:01:27,837 			Last test performance: 99.50%
2023-03-29 20:01:27,837 ----------------
2023-03-29 20:01:27,922   41  =>  62   		Training 486 pattern with 99.79% 	Forward time: 	 0.07 sec
2023-03-29 20:01:27,922 			Loss:    2.558e-04    			Backward time: 	 0.01 sec 
2023-03-29 20:01:27,992 			Learning rate: weights:   1.000e-04    
2023-03-29 20:01:27,992 			Last test performance: 99.50%
2023-03-29 20:01:27,993 ----------------
2023-03-29 20:01:28,076   41  =>  63   		Training 486 pattern with 99.58% 	Forward time: 	 0.07 sec
2023-03-29 20:01:28,076 			Loss:    4.031e-04    			Backward time: 	 0.01 sec 
2023-03-29 20:01:28,150 			Learning rate: weights:   1.000e-04    
2023-03-29 20:01:28,150 			Last test performance: 99.50%
2023-03-29 20:01:28,150 ----------------
2023-03-29 20:01:28,235   41  =>  64   		Training 486 pattern with 99.79% 	Forward time: 	 0.07 sec
2023-03-29 20:01:28,235 			Loss:    3.778e-04    			Backward time: 	 0.01 sec 
2023-03-29 20:01:28,379 			Learning rate: weights:   1.000e-04    
2023-03-29 20:01:28,379 			Last test performance: 99.50%
2023-03-29 20:01:28,379 ----------------
2023-03-29 20:01:28,464   41  =>  65   		Training 486 pattern with 99.79% 	Forward time: 	 0.07 sec
2023-03-29 20:01:28,464 			Loss:    2.635e-04    			Backward time: 	 0.01 sec 
2023-03-29 20:01:28,574 			Learning rate: weights:   1.000e-04    
2023-03-29 20:01:28,574 			Last test performance: 99.50%
2023-03-29 20:01:28,574 ----------------
2023-03-29 20:01:28,659   41  =>  66   		Training 486 pattern with 99.79% 	Forward time: 	 0.07 sec
2023-03-29 20:01:28,659 			Loss:    5.992e-04    			Backward time: 	 0.01 sec 
2023-03-29 20:01:28,760 			Learning rate: weights:   1.000e-04    
2023-03-29 20:01:28,760 			Last test performance: 99.50%
2023-03-29 20:01:28,760 ----------------
2023-03-29 20:01:28,844   41  =>  67   		Training 486 pattern with 99.79% 	Forward time: 	 0.07 sec
2023-03-29 20:01:28,844 			Loss:    1.849e-04    			Backward time: 	 0.01 sec 
2023-03-29 20:01:28,911 			Learning rate: weights:   1.000e-04    
2023-03-29 20:01:28,912 			Last test performance: 99.50%
2023-03-29 20:01:28,912 ----------------
2023-03-29 20:01:28,996   41  =>  68   		Training 486 pattern with 99.58% 	Forward time: 	 0.07 sec
2023-03-29 20:01:28,996 			Loss:    7.012e-04    			Backward time: 	 0.01 sec 
2023-03-29 20:01:29,051 			Learning rate: weights:   1.000e-04    
2023-03-29 20:01:29,051 			Last test performance: 99.50%
2023-03-29 20:01:29,051 ----------------
2023-03-29 20:01:29,148   41  =>  69   		Training 486 pattern with 100.00% 	Forward time: 	 0.08 sec
2023-03-29 20:01:29,148 			Loss:    9.306e-05    			Backward time: 	 0.01 sec 
2023-03-29 20:01:29,213 			Learning rate: weights:   1.000e-04    
2023-03-29 20:01:29,213 			Last test performance: 99.50%
2023-03-29 20:01:29,213 ----------------
2023-03-29 20:01:29,297   41  =>  70   		Training 486 pattern with 99.58% 	Forward time: 	 0.07 sec
2023-03-29 20:01:29,297 			Loss:    3.446e-04    			Backward time: 	 0.01 sec 
2023-03-29 20:01:29,354 			Learning rate: weights:   1.000e-04    
2023-03-29 20:01:29,354 			Last test performance: 99.50%
2023-03-29 20:01:29,355 ----------------
2023-03-29 20:01:29,431   41  =>  71   		Training 486 pattern with 99.79% 	Forward time: 	 0.06 sec
2023-03-29 20:01:29,431 			Loss:    3.546e-04    			Backward time: 	 0.01 sec 
2023-03-29 20:01:29,537 			Learning rate: weights:   1.000e-04    
2023-03-29 20:01:29,537 			Last test performance: 99.50%
2023-03-29 20:01:29,537 ----------------
2023-03-29 20:01:29,622   41  =>  72   		Training 486 pattern with 98.96% 	Forward time: 	 0.07 sec
2023-03-29 20:01:29,622 			Loss:    7.687e-04    			Backward time: 	 0.01 sec 
2023-03-29 20:01:29,704 			Learning rate: weights:   1.000e-04    
2023-03-29 20:01:29,705 			Last test performance: 99.50%
2023-03-29 20:01:29,705 ----------------
2023-03-29 20:01:29,789   41  =>  73   		Training 486 pattern with 99.79% 	Forward time: 	 0.07 sec
2023-03-29 20:01:29,789 			Loss:    1.358e-04    			Backward time: 	 0.01 sec 
2023-03-29 20:01:29,858 			Learning rate: weights:   1.000e-04    
2023-03-29 20:01:29,858 			Last test performance: 99.50%
2023-03-29 20:01:29,858 ----------------
2023-03-29 20:01:29,942   41  =>  74   		Training 486 pattern with 99.58% 	Forward time: 	 0.07 sec
2023-03-29 20:01:29,942 			Loss:    2.594e-04    			Backward time: 	 0.01 sec 
2023-03-29 20:01:29,987 			Learning rate: weights:   1.000e-04    
2023-03-29 20:01:29,987 			Last test performance: 99.50%
2023-03-29 20:01:29,987 ----------------
2023-03-29 20:01:30,074   41  =>  75   		Training 486 pattern with 99.17% 	Forward time: 	 0.07 sec
2023-03-29 20:01:30,074 			Loss:    1.325e-03    			Backward time: 	 0.01 sec 
2023-03-29 20:01:30,148 			Learning rate: weights:   1.000e-04    
2023-03-29 20:01:30,148 			Last test performance: 99.50%
2023-03-29 20:01:30,148 ----------------
2023-03-29 20:01:30,232   41  =>  76   		Training 486 pattern with 99.58% 	Forward time: 	 0.07 sec
2023-03-29 20:01:30,232 			Loss:    6.550e-04    			Backward time: 	 0.01 sec 
2023-03-29 20:01:30,389 			Learning rate: weights:   1.000e-04    
2023-03-29 20:01:30,389 			Last test performance: 99.50%
2023-03-29 20:01:30,389 ----------------
2023-03-29 20:01:30,473   41  =>  77   		Training 486 pattern with 99.79% 	Forward time: 	 0.07 sec
2023-03-29 20:01:30,473 			Loss:    1.775e-04    			Backward time: 	 0.01 sec 
2023-03-29 20:01:30,738 			Learning rate: weights:   1.000e-04    
2023-03-29 20:01:30,738 			Last test performance: 99.50%
2023-03-29 20:01:30,738 ----------------
2023-03-29 20:01:30,822   41  =>  78   		Training 486 pattern with 99.58% 	Forward time: 	 0.07 sec
2023-03-29 20:01:30,823 			Loss:    3.675e-04    			Backward time: 	 0.01 sec 
2023-03-29 20:01:30,957 			Learning rate: weights:   1.000e-04    
2023-03-29 20:01:30,957 			Last test performance: 99.50%
2023-03-29 20:01:30,957 ----------------
2023-03-29 20:01:31,042   41  =>  79   		Training 486 pattern with 99.38% 	Forward time: 	 0.07 sec
2023-03-29 20:01:31,042 			Loss:    5.418e-04    			Backward time: 	 0.01 sec 
2023-03-29 20:01:31,241 			Learning rate: weights:   1.000e-04    
2023-03-29 20:01:31,241 			Last test performance: 99.50%
2023-03-29 20:01:31,241 ----------------
2023-03-29 20:01:31,326   41  =>  80   		Training 486 pattern with 99.79% 	Forward time: 	 0.07 sec
2023-03-29 20:01:31,326 			Loss:    2.908e-04    			Backward time: 	 0.01 sec 
2023-03-29 20:01:31,600 			Learning rate: weights:   1.000e-04    
2023-03-29 20:01:31,600 			Last test performance: 99.50%
2023-03-29 20:01:31,600 ----------------
2023-03-29 20:01:31,685   41  =>  81   		Training 486 pattern with 99.38% 	Forward time: 	 0.07 sec
2023-03-29 20:01:31,685 			Loss:    5.959e-04    			Backward time: 	 0.01 sec 
2023-03-29 20:01:31,786 			Learning rate: weights:   1.000e-04    
2023-03-29 20:01:31,787 			Last test performance: 99.50%
2023-03-29 20:01:31,787 ----------------
2023-03-29 20:01:31,871   41  =>  82   		Training 486 pattern with 99.38% 	Forward time: 	 0.07 sec
2023-03-29 20:01:31,871 			Loss:    1.146e-03    			Backward time: 	 0.01 sec 
2023-03-29 20:01:32,081 			Learning rate: weights:   1.000e-04    
2023-03-29 20:01:32,081 			Last test performance: 99.50%
2023-03-29 20:01:32,081 ----------------
2023-03-29 20:01:32,166   41  =>  83   		Training 486 pattern with 99.79% 	Forward time: 	 0.07 sec
2023-03-29 20:01:32,166 			Loss:    3.558e-04    			Backward time: 	 0.01 sec 
2023-03-29 20:01:32,393 			Learning rate: weights:   1.000e-04    
2023-03-29 20:01:32,393 			Last test performance: 99.50%
2023-03-29 20:01:32,393 ----------------
2023-03-29 20:01:32,478   41  =>  84   		Training 486 pattern with 99.38% 	Forward time: 	 0.07 sec
2023-03-29 20:01:32,478 			Loss:    1.107e-03    			Backward time: 	 0.01 sec 
2023-03-29 20:01:32,540 			Learning rate: weights:   1.000e-04    
2023-03-29 20:01:32,540 			Last test performance: 99.50%
2023-03-29 20:01:32,541 ----------------
2023-03-29 20:01:32,625   41  =>  85   		Training 486 pattern with 99.38% 	Forward time: 	 0.07 sec
2023-03-29 20:01:32,625 			Loss:    4.781e-04    			Backward time: 	 0.01 sec 
2023-03-29 20:01:32,715 			Learning rate: weights:   1.000e-04    
2023-03-29 20:01:32,715 			Last test performance: 99.50%
2023-03-29 20:01:32,715 ----------------
2023-03-29 20:01:32,799   41  =>  86   		Training 486 pattern with 99.58% 	Forward time: 	 0.07 sec
2023-03-29 20:01:32,799 			Loss:    3.292e-04    			Backward time: 	 0.01 sec 
2023-03-29 20:01:32,872 			Learning rate: weights:   1.000e-04    
2023-03-29 20:01:32,872 			Last test performance: 99.50%
2023-03-29 20:01:32,872 ----------------
2023-03-29 20:01:32,955   41  =>  87   		Training 486 pattern with 100.00% 	Forward time: 	 0.07 sec
2023-03-29 20:01:32,955 			Loss:    1.905e-04    			Backward time: 	 0.01 sec 
2023-03-29 20:01:33,032 			Learning rate: weights:   1.000e-04    
2023-03-29 20:01:33,032 			Last test performance: 99.50%
2023-03-29 20:01:33,032 ----------------
2023-03-29 20:01:33,115   41  =>  88   		Training 486 pattern with 99.58% 	Forward time: 	 0.07 sec
2023-03-29 20:01:33,115 			Loss:    1.132e-03    			Backward time: 	 0.01 sec 
2023-03-29 20:01:33,234 			Learning rate: weights:   1.000e-04    
2023-03-29 20:01:33,234 			Last test performance: 99.50%
2023-03-29 20:01:33,234 ----------------
2023-03-29 20:01:33,316   41  =>  89   		Training 486 pattern with 98.96% 	Forward time: 	 0.07 sec
2023-03-29 20:01:33,316 			Loss:    7.072e-04    			Backward time: 	 0.01 sec 
2023-03-29 20:01:33,405 			Learning rate: weights:   1.000e-04    
2023-03-29 20:01:33,406 			Last test performance: 99.50%
2023-03-29 20:01:33,406 ----------------
2023-03-29 20:01:33,489   41  =>  90   		Training 486 pattern with 99.79% 	Forward time: 	 0.07 sec
2023-03-29 20:01:33,489 			Loss:    5.937e-04    			Backward time: 	 0.01 sec 
2023-03-29 20:01:33,540 			Learning rate: weights:   1.000e-04    
2023-03-29 20:01:33,540 			Last test performance: 99.50%
2023-03-29 20:01:33,540 ----------------
2023-03-29 20:01:33,624   41  =>  91   		Training 486 pattern with 99.79% 	Forward time: 	 0.07 sec
2023-03-29 20:01:33,624 			Loss:    1.113e-03    			Backward time: 	 0.01 sec 
2023-03-29 20:01:33,710 			Learning rate: weights:   1.000e-04    
2023-03-29 20:01:33,710 			Last test performance: 99.50%
2023-03-29 20:01:33,710 ----------------
2023-03-29 20:01:33,793   41  =>  92   		Training 486 pattern with 99.79% 	Forward time: 	 0.07 sec
2023-03-29 20:01:33,794 			Loss:    2.001e-04    			Backward time: 	 0.01 sec 
2023-03-29 20:01:33,884 			Learning rate: weights:   1.000e-04    
2023-03-29 20:01:33,884 			Last test performance: 99.50%
2023-03-29 20:01:33,884 ----------------
2023-03-29 20:01:33,969   41  =>  93   		Training 486 pattern with 99.17% 	Forward time: 	 0.07 sec
2023-03-29 20:01:33,969 			Loss:    1.617e-03    			Backward time: 	 0.01 sec 
2023-03-29 20:01:34,063 			Learning rate: weights:   1.000e-04    
2023-03-29 20:01:34,063 			Last test performance: 99.50%
2023-03-29 20:01:34,063 ----------------
2023-03-29 20:01:34,147   41  =>  94   		Training 486 pattern with 99.17% 	Forward time: 	 0.07 sec
2023-03-29 20:01:34,147 			Loss:    6.649e-04    			Backward time: 	 0.01 sec 
2023-03-29 20:01:34,284 			Learning rate: weights:   1.000e-04    
2023-03-29 20:01:34,284 			Last test performance: 99.50%
2023-03-29 20:01:34,284 ----------------
2023-03-29 20:01:34,369   41  =>  95   		Training 486 pattern with 99.38% 	Forward time: 	 0.07 sec
2023-03-29 20:01:34,369 			Loss:    1.232e-03    			Backward time: 	 0.01 sec 
2023-03-29 20:01:34,440 			Learning rate: weights:   1.000e-04    
2023-03-29 20:01:34,440 			Last test performance: 99.50%
2023-03-29 20:01:34,440 ----------------
2023-03-29 20:01:34,525   41  =>  96   		Training 486 pattern with 100.00% 	Forward time: 	 0.07 sec
2023-03-29 20:01:34,525 			Loss:    1.648e-04    			Backward time: 	 0.01 sec 
2023-03-29 20:01:34,616 			Learning rate: weights:   1.000e-04    
2023-03-29 20:01:34,616 			Last test performance: 99.50%
2023-03-29 20:01:34,616 ----------------
2023-03-29 20:01:34,700   41  =>  97   		Training 486 pattern with 99.79% 	Forward time: 	 0.07 sec
2023-03-29 20:01:34,700 			Loss:    2.644e-04    			Backward time: 	 0.01 sec 
2023-03-29 20:01:34,867 			Learning rate: weights:   1.000e-04    
2023-03-29 20:01:34,867 			Last test performance: 99.50%
2023-03-29 20:01:34,867 ----------------
2023-03-29 20:01:34,952   41  =>  98   		Training 486 pattern with 99.79% 	Forward time: 	 0.07 sec
2023-03-29 20:01:34,952 			Loss:    1.994e-04    			Backward time: 	 0.01 sec 
2023-03-29 20:01:35,070 			Learning rate: weights:   1.000e-04    
2023-03-29 20:01:35,070 			Last test performance: 99.50%
2023-03-29 20:01:35,070 ----------------
2023-03-29 20:01:35,152   41  =>  99   		Training 486 pattern with 99.79% 	Forward time: 	 0.07 sec
2023-03-29 20:01:35,152 			Loss:    2.390e-04    			Backward time: 	 0.01 sec 
2023-03-29 20:01:35,260 			Learning rate: weights:   1.000e-04    
2023-03-29 20:01:35,260 			Last test performance: 99.50%
2023-03-29 20:01:35,260 ----------------
2023-03-29 20:01:35,343   41  => 100   		Training 486 pattern with 100.00% 	Forward time: 	 0.07 sec
2023-03-29 20:01:35,343 			Loss:    1.342e-04    			Backward time: 	 0.01 sec 
2023-03-29 20:01:35,455 			Learning rate: weights:   1.000e-04    
2023-03-29 20:01:35,455 			Last test performance: 99.50%
2023-03-29 20:01:35,455 ----------------
2023-03-29 20:01:35,539   41  => 101   		Training 486 pattern with 99.58% 	Forward time: 	 0.07 sec
2023-03-29 20:01:35,539 			Loss:    3.396e-04    			Backward time: 	 0.01 sec 
2023-03-29 20:01:35,721 			Learning rate: weights:   1.000e-04    
2023-03-29 20:01:35,721 			Last test performance: 99.50%
2023-03-29 20:01:35,721 ----------------
2023-03-29 20:01:35,806   41  => 102   		Training 486 pattern with 100.00% 	Forward time: 	 0.07 sec
2023-03-29 20:01:35,806 			Loss:    1.106e-04    			Backward time: 	 0.01 sec 
2023-03-29 20:01:35,947 			Learning rate: weights:   1.000e-04    
2023-03-29 20:01:35,947 			Last test performance: 99.50%
2023-03-29 20:01:35,947 ----------------
2023-03-29 20:01:36,032   41  => 103   		Training 486 pattern with 99.79% 	Forward time: 	 0.07 sec
2023-03-29 20:01:36,032 			Loss:    3.120e-04    			Backward time: 	 0.01 sec 
2023-03-29 20:01:36,232 			Learning rate: weights:   1.000e-04    
2023-03-29 20:01:36,232 			Last test performance: 99.50%
2023-03-29 20:01:36,232 ----------------
2023-03-29 20:01:36,316   41  => 104   		Training 486 pattern with 99.38% 	Forward time: 	 0.07 sec
2023-03-29 20:01:36,316 			Loss:    4.800e-04    			Backward time: 	 0.01 sec 
2023-03-29 20:01:36,417 			Learning rate: weights:   1.000e-04    
2023-03-29 20:01:36,417 			Last test performance: 99.50%
2023-03-29 20:01:36,417 ----------------
2023-03-29 20:01:36,500   41  => 105   		Training 486 pattern with 99.79% 	Forward time: 	 0.07 sec
2023-03-29 20:01:36,500 			Loss:    3.894e-04    			Backward time: 	 0.01 sec 
2023-03-29 20:01:36,662 			Learning rate: weights:   1.000e-04    
2023-03-29 20:01:36,662 			Last test performance: 99.50%
2023-03-29 20:01:36,662 ----------------
2023-03-29 20:01:36,747   41  => 106   		Training 486 pattern with 99.58% 	Forward time: 	 0.07 sec
2023-03-29 20:01:36,747 			Loss:    4.226e-04    			Backward time: 	 0.01 sec 
2023-03-29 20:01:36,880 			Learning rate: weights:   1.000e-04    
2023-03-29 20:01:36,880 			Last test performance: 99.50%
2023-03-29 20:01:36,880 ----------------
2023-03-29 20:01:36,965   41  => 107   		Training 486 pattern with 98.96% 	Forward time: 	 0.07 sec
2023-03-29 20:01:36,965 			Loss:    9.651e-04    			Backward time: 	 0.01 sec 
2023-03-29 20:01:37,093 			Learning rate: weights:   1.000e-04    
2023-03-29 20:01:37,093 			Last test performance: 99.50%
2023-03-29 20:01:37,093 ----------------
2023-03-29 20:01:37,175   41  => 108   		Training 486 pattern with 99.38% 	Forward time: 	 0.07 sec
2023-03-29 20:01:37,175 			Loss:    9.168e-04    			Backward time: 	 0.01 sec 
2023-03-29 20:01:37,311 			Learning rate: weights:   1.000e-04    
2023-03-29 20:01:37,311 			Last test performance: 99.50%
2023-03-29 20:01:37,311 ----------------
2023-03-29 20:01:37,395   41  => 109   		Training 486 pattern with 99.79% 	Forward time: 	 0.07 sec
2023-03-29 20:01:37,395 			Loss:    4.826e-04    			Backward time: 	 0.01 sec 
2023-03-29 20:01:37,483 			Learning rate: weights:   1.000e-04    
2023-03-29 20:01:37,483 			Last test performance: 99.50%
2023-03-29 20:01:37,483 ----------------
2023-03-29 20:01:37,567   41  => 110   		Training 486 pattern with 99.58% 	Forward time: 	 0.07 sec
2023-03-29 20:01:37,567 			Loss:    4.993e-04    			Backward time: 	 0.01 sec 
2023-03-29 20:01:37,673 			Learning rate: weights:   1.000e-04    
2023-03-29 20:01:37,673 			Last test performance: 99.50%
2023-03-29 20:01:37,673 ----------------
2023-03-29 20:01:37,757   41  => 111   		Training 486 pattern with 100.00% 	Forward time: 	 0.07 sec
2023-03-29 20:01:37,757 			Loss:    9.726e-05    			Backward time: 	 0.01 sec 
2023-03-29 20:01:37,867 			Learning rate: weights:   1.000e-04    
2023-03-29 20:01:37,867 			Last test performance: 99.50%
2023-03-29 20:01:37,867 ----------------
2023-03-29 20:01:37,949   41  => 112   		Training 486 pattern with 99.79% 	Forward time: 	 0.07 sec
2023-03-29 20:01:37,949 			Loss:    2.729e-04    			Backward time: 	 0.01 sec 
2023-03-29 20:01:38,051 			Learning rate: weights:   1.000e-04    
2023-03-29 20:01:38,051 			Last test performance: 99.50%
2023-03-29 20:01:38,051 ----------------
2023-03-29 20:01:38,135   41  => 113   		Training 486 pattern with 99.58% 	Forward time: 	 0.07 sec
2023-03-29 20:01:38,135 			Loss:    2.982e-04    			Backward time: 	 0.01 sec 
2023-03-29 20:01:38,371 			Learning rate: weights:   1.000e-04    
2023-03-29 20:01:38,371 			Last test performance: 99.50%
2023-03-29 20:01:38,371 ----------------
2023-03-29 20:01:38,455   41  => 114   		Training 486 pattern with 100.00% 	Forward time: 	 0.07 sec
2023-03-29 20:01:38,455 			Loss:    1.728e-04    			Backward time: 	 0.01 sec 
2023-03-29 20:01:38,528 			Learning rate: weights:   1.000e-04    
2023-03-29 20:01:38,529 			Last test performance: 99.50%
2023-03-29 20:01:38,529 ----------------
2023-03-29 20:01:38,613   41  => 115   		Training 486 pattern with 99.17% 	Forward time: 	 0.07 sec
2023-03-29 20:01:38,613 			Loss:    5.486e-04    			Backward time: 	 0.01 sec 
2023-03-29 20:01:38,880 			Learning rate: weights:   1.000e-04    
2023-03-29 20:01:38,880 			Last test performance: 99.50%
2023-03-29 20:01:38,881 ----------------
2023-03-29 20:01:38,965   41  => 116   		Training 486 pattern with 99.79% 	Forward time: 	 0.07 sec
2023-03-29 20:01:38,965 			Loss:    2.900e-04    			Backward time: 	 0.01 sec 
2023-03-29 20:01:39,128 			Learning rate: weights:   1.000e-04    
2023-03-29 20:01:39,128 			Last test performance: 99.50%
2023-03-29 20:01:39,128 ----------------
2023-03-29 20:01:39,213   41  => 117   		Training 486 pattern with 100.00% 	Forward time: 	 0.07 sec
2023-03-29 20:01:39,213 			Loss:    9.268e-05    			Backward time: 	 0.01 sec 
2023-03-29 20:01:39,435 			Learning rate: weights:   1.000e-04    
2023-03-29 20:01:39,435 			Last test performance: 99.50%
2023-03-29 20:01:39,435 ----------------
2023-03-29 20:01:39,520   41  => 118   		Training 486 pattern with 99.58% 	Forward time: 	 0.07 sec
2023-03-29 20:01:39,520 			Loss:    4.077e-04    			Backward time: 	 0.01 sec 
2023-03-29 20:01:39,586 			Learning rate: weights:   1.000e-04    
2023-03-29 20:01:39,586 			Last test performance: 99.50%
2023-03-29 20:01:39,586 ----------------
2023-03-29 20:01:39,672   41  => 119   		Training 486 pattern with 100.00% 	Forward time: 	 0.07 sec
2023-03-29 20:01:39,672 			Loss:    1.806e-04    			Backward time: 	 0.01 sec 
2023-03-29 20:01:39,816 			Learning rate: weights:   1.000e-04    
2023-03-29 20:01:39,816 			Last test performance: 99.50%
2023-03-29 20:01:39,816 ----------------
2023-03-29 20:01:39,901   41  => 120   		Training 486 pattern with 99.79% 	Forward time: 	 0.07 sec
2023-03-29 20:01:39,901 			Loss:    5.567e-04    			Backward time: 	 0.01 sec 
2023-03-29 20:01:39,959 			Learning rate: weights:   1.000e-04    
2023-03-29 20:01:39,959 			Last test performance: 99.50%
2023-03-29 20:01:39,959 ----------------
2023-03-29 20:01:40,043   41  => 121   		Training 486 pattern with 99.58% 	Forward time: 	 0.07 sec
2023-03-29 20:01:40,043 			Loss:    4.445e-04    			Backward time: 	 0.01 sec 
2023-03-29 20:01:40,189 			Learning rate: weights:   1.000e-04    
2023-03-29 20:01:40,189 			Last test performance: 99.50%
2023-03-29 20:01:40,189 ----------------
2023-03-29 20:01:40,273   41  => 122   		Training 486 pattern with 99.58% 	Forward time: 	 0.07 sec
2023-03-29 20:01:40,273 			Loss:    5.749e-04    			Backward time: 	 0.01 sec 
2023-03-29 20:01:40,520 			Learning rate: weights:   1.000e-04    
2023-03-29 20:01:40,520 			Last test performance: 99.50%
2023-03-29 20:01:40,520 ----------------
2023-03-29 20:01:40,604   41  => 123   		Training 486 pattern with 99.79% 	Forward time: 	 0.07 sec
2023-03-29 20:01:40,604 			Loss:    4.558e-04    			Backward time: 	 0.01 sec 
2023-03-29 20:01:40,699 			Learning rate: weights:   1.000e-04    
2023-03-29 20:01:40,699 			Last test performance: 99.50%
2023-03-29 20:01:40,699 ----------------
2023-03-29 20:01:40,783   41  => 124   		Training 486 pattern with 99.58% 	Forward time: 	 0.07 sec
2023-03-29 20:01:40,783 			Loss:    3.834e-04    			Backward time: 	 0.01 sec 
2023-03-29 20:01:40,896 
2023-03-29 20:01:40,896 Testing:
2023-03-29 20:01:40,899 		24 of 10000 with 100.00% 	 Time used:  0.00 sec
2023-03-29 20:01:40,902 		48 of 10000 with 100.00% 	 Time used:  0.00 sec
2023-03-29 20:01:40,904 		72 of 10000 with 98.61% 	 Time used:  0.00 sec
2023-03-29 20:01:40,908 		96 of 10000 with 98.96% 	 Time used:  0.00 sec
2023-03-29 20:01:40,911 		120 of 10000 with 99.17% 	 Time used:  0.00 sec
2023-03-29 20:01:40,914 		144 of 10000 with 99.31% 	 Time used:  0.00 sec
2023-03-29 20:01:40,917 		168 of 10000 with 99.40% 	 Time used:  0.00 sec
2023-03-29 20:01:40,920 		192 of 10000 with 99.48% 	 Time used:  0.00 sec
2023-03-29 20:01:40,923 		216 of 10000 with 99.54% 	 Time used:  0.00 sec
2023-03-29 20:01:40,927 		240 of 10000 with 99.58% 	 Time used:  0.00 sec
2023-03-29 20:01:40,930 		264 of 10000 with 99.62% 	 Time used:  0.00 sec
2023-03-29 20:01:40,933 		288 of 10000 with 99.65% 	 Time used:  0.00 sec
2023-03-29 20:01:40,936 		312 of 10000 with 99.68% 	 Time used:  0.00 sec
2023-03-29 20:01:40,940 		336 of 10000 with 99.70% 	 Time used:  0.00 sec
2023-03-29 20:01:40,943 		360 of 10000 with 99.72% 	 Time used:  0.00 sec
2023-03-29 20:01:40,946 		384 of 10000 with 99.74% 	 Time used:  0.00 sec
2023-03-29 20:01:40,949 		408 of 10000 with 99.75% 	 Time used:  0.00 sec
2023-03-29 20:01:40,952 		432 of 10000 with 99.77% 	 Time used:  0.00 sec
2023-03-29 20:01:40,956 		456 of 10000 with 99.56% 	 Time used:  0.00 sec
2023-03-29 20:01:40,959 		480 of 10000 with 99.58% 	 Time used:  0.00 sec
2023-03-29 20:01:40,962 		504 of 10000 with 99.60% 	 Time used:  0.00 sec
2023-03-29 20:01:40,965 		528 of 10000 with 99.62% 	 Time used:  0.00 sec
2023-03-29 20:01:40,967 		552 of 10000 with 99.64% 	 Time used:  0.00 sec
2023-03-29 20:01:40,969 		576 of 10000 with 99.65% 	 Time used:  0.00 sec
2023-03-29 20:01:40,971 		600 of 10000 with 99.67% 	 Time used:  0.00 sec
2023-03-29 20:01:40,973 		624 of 10000 with 99.68% 	 Time used:  0.00 sec
2023-03-29 20:01:40,975 		648 of 10000 with 99.69% 	 Time used:  0.00 sec
2023-03-29 20:01:40,978 		672 of 10000 with 99.55% 	 Time used:  0.00 sec
2023-03-29 20:01:40,980 		696 of 10000 with 99.43% 	 Time used:  0.00 sec
2023-03-29 20:01:40,982 		720 of 10000 with 99.44% 	 Time used:  0.00 sec
2023-03-29 20:01:40,984 		744 of 10000 with 99.33% 	 Time used:  0.00 sec
2023-03-29 20:01:40,986 		768 of 10000 with 99.35% 	 Time used:  0.00 sec
2023-03-29 20:01:40,988 		792 of 10000 with 99.37% 	 Time used:  0.00 sec
2023-03-29 20:01:40,991 		816 of 10000 with 99.39% 	 Time used:  0.00 sec
2023-03-29 20:01:40,993 		840 of 10000 with 99.40% 	 Time used:  0.00 sec
2023-03-29 20:01:40,995 		864 of 10000 with 99.42% 	 Time used:  0.00 sec
2023-03-29 20:01:40,997 		888 of 10000 with 99.44% 	 Time used:  0.00 sec
2023-03-29 20:01:40,999 		912 of 10000 with 99.45% 	 Time used:  0.00 sec
2023-03-29 20:01:41,001 		936 of 10000 with 99.47% 	 Time used:  0.00 sec
2023-03-29 20:01:41,003 		960 of 10000 with 99.38% 	 Time used:  0.00 sec
2023-03-29 20:01:41,006 		984 of 10000 with 99.39% 	 Time used:  0.00 sec
2023-03-29 20:01:41,008 		1008 of 10000 with 99.40% 	 Time used:  0.00 sec
2023-03-29 20:01:41,010 		1032 of 10000 with 99.32% 	 Time used:  0.00 sec
2023-03-29 20:01:41,012 		1056 of 10000 with 99.34% 	 Time used:  0.00 sec
2023-03-29 20:01:41,014 		1080 of 10000 with 99.35% 	 Time used:  0.00 sec
2023-03-29 20:01:41,016 		1104 of 10000 with 99.37% 	 Time used:  0.00 sec
2023-03-29 20:01:41,019 		1128 of 10000 with 99.38% 	 Time used:  0.00 sec
2023-03-29 20:01:41,021 		1152 of 10000 with 99.39% 	 Time used:  0.00 sec
2023-03-29 20:01:41,023 		1176 of 10000 with 99.40% 	 Time used:  0.00 sec
2023-03-29 20:01:41,025 		1200 of 10000 with 99.42% 	 Time used:  0.00 sec
2023-03-29 20:01:41,027 		1224 of 10000 with 99.43% 	 Time used:  0.00 sec
2023-03-29 20:01:41,029 		1248 of 10000 with 99.36% 	 Time used:  0.00 sec
2023-03-29 20:01:41,031 		1272 of 10000 with 99.29% 	 Time used:  0.00 sec
2023-03-29 20:01:41,034 		1296 of 10000 with 99.31% 	 Time used:  0.00 sec
2023-03-29 20:01:41,036 		1320 of 10000 with 99.32% 	 Time used:  0.00 sec
2023-03-29 20:01:41,038 		1344 of 10000 with 99.33% 	 Time used:  0.00 sec
2023-03-29 20:01:41,040 		1368 of 10000 with 99.34% 	 Time used:  0.00 sec
2023-03-29 20:01:41,042 		1392 of 10000 with 99.35% 	 Time used:  0.00 sec
2023-03-29 20:01:41,044 		1416 of 10000 with 99.29% 	 Time used:  0.00 sec
2023-03-29 20:01:41,046 		1440 of 10000 with 99.31% 	 Time used:  0.00 sec
2023-03-29 20:01:41,048 		1464 of 10000 with 99.32% 	 Time used:  0.00 sec
2023-03-29 20:01:41,051 		1488 of 10000 with 99.33% 	 Time used:  0.00 sec
2023-03-29 20:01:41,053 		1512 of 10000 with 99.34% 	 Time used:  0.00 sec
2023-03-29 20:01:41,055 		1536 of 10000 with 99.35% 	 Time used:  0.00 sec
2023-03-29 20:01:41,057 		1560 of 10000 with 99.36% 	 Time used:  0.00 sec
2023-03-29 20:01:41,059 		1584 of 10000 with 99.37% 	 Time used:  0.00 sec
2023-03-29 20:01:41,061 		1608 of 10000 with 99.38% 	 Time used:  0.00 sec
2023-03-29 20:01:41,064 		1632 of 10000 with 99.39% 	 Time used:  0.00 sec
2023-03-29 20:01:41,066 		1656 of 10000 with 99.40% 	 Time used:  0.00 sec
2023-03-29 20:01:41,068 		1680 of 10000 with 99.40% 	 Time used:  0.00 sec
2023-03-29 20:01:41,070 		1704 of 10000 with 99.41% 	 Time used:  0.00 sec
2023-03-29 20:01:41,072 		1728 of 10000 with 99.42% 	 Time used:  0.00 sec
2023-03-29 20:01:41,074 		1752 of 10000 with 99.37% 	 Time used:  0.00 sec
2023-03-29 20:01:41,076 		1776 of 10000 with 99.38% 	 Time used:  0.00 sec
2023-03-29 20:01:41,079 		1800 of 10000 with 99.39% 	 Time used:  0.00 sec
2023-03-29 20:01:41,081 		1824 of 10000 with 99.40% 	 Time used:  0.00 sec
2023-03-29 20:01:41,083 		1848 of 10000 with 99.40% 	 Time used:  0.00 sec
2023-03-29 20:01:41,085 		1872 of 10000 with 99.41% 	 Time used:  0.00 sec
2023-03-29 20:01:41,087 		1896 of 10000 with 99.42% 	 Time used:  0.00 sec
2023-03-29 20:01:41,089 		1920 of 10000 with 99.38% 	 Time used:  0.00 sec
2023-03-29 20:01:41,091 		1944 of 10000 with 99.38% 	 Time used:  0.00 sec
2023-03-29 20:01:41,094 		1968 of 10000 with 99.39% 	 Time used:  0.00 sec
2023-03-29 20:01:41,096 		1992 of 10000 with 99.40% 	 Time used:  0.00 sec
2023-03-29 20:01:41,098 		2016 of 10000 with 99.40% 	 Time used:  0.00 sec
2023-03-29 20:01:41,100 		2040 of 10000 with 99.36% 	 Time used:  0.00 sec
2023-03-29 20:01:41,102 		2064 of 10000 with 99.37% 	 Time used:  0.00 sec
2023-03-29 20:01:41,104 		2088 of 10000 with 99.38% 	 Time used:  0.00 sec
2023-03-29 20:01:41,106 		2112 of 10000 with 99.38% 	 Time used:  0.00 sec
2023-03-29 20:01:41,109 		2136 of 10000 with 99.34% 	 Time used:  0.00 sec
2023-03-29 20:01:41,111 		2160 of 10000 with 99.35% 	 Time used:  0.00 sec
2023-03-29 20:01:41,113 		2184 of 10000 with 99.36% 	 Time used:  0.00 sec
2023-03-29 20:01:41,115 		2208 of 10000 with 99.32% 	 Time used:  0.00 sec
2023-03-29 20:01:41,117 		2232 of 10000 with 99.33% 	 Time used:  0.00 sec
2023-03-29 20:01:41,120 		2256 of 10000 with 99.34% 	 Time used:  0.00 sec
2023-03-29 20:01:41,122 		2280 of 10000 with 99.34% 	 Time used:  0.00 sec
2023-03-29 20:01:41,124 		2304 of 10000 with 99.35% 	 Time used:  0.00 sec
2023-03-29 20:01:41,126 		2328 of 10000 with 99.36% 	 Time used:  0.00 sec
2023-03-29 20:01:41,128 		2352 of 10000 with 99.36% 	 Time used:  0.00 sec
2023-03-29 20:01:41,130 		2376 of 10000 with 99.37% 	 Time used:  0.00 sec
2023-03-29 20:01:41,132 		2400 of 10000 with 99.38% 	 Time used:  0.00 sec
2023-03-29 20:01:41,135 		2424 of 10000 with 99.34% 	 Time used:  0.00 sec
2023-03-29 20:01:41,137 		2448 of 10000 with 99.35% 	 Time used:  0.00 sec
2023-03-29 20:01:41,139 		2472 of 10000 with 99.31% 	 Time used:  0.00 sec
2023-03-29 20:01:41,141 		2496 of 10000 with 99.32% 	 Time used:  0.00 sec
2023-03-29 20:01:41,143 		2520 of 10000 with 99.33% 	 Time used:  0.00 sec
2023-03-29 20:01:41,145 		2544 of 10000 with 99.33% 	 Time used:  0.00 sec
2023-03-29 20:01:41,147 		2568 of 10000 with 99.34% 	 Time used:  0.00 sec
2023-03-29 20:01:41,150 		2592 of 10000 with 99.34% 	 Time used:  0.00 sec
2023-03-29 20:01:41,152 		2616 of 10000 with 99.31% 	 Time used:  0.00 sec
2023-03-29 20:01:41,154 		2640 of 10000 with 99.32% 	 Time used:  0.00 sec
2023-03-29 20:01:41,156 		2664 of 10000 with 99.29% 	 Time used:  0.00 sec
2023-03-29 20:01:41,158 		2688 of 10000 with 99.29% 	 Time used:  0.00 sec
2023-03-29 20:01:41,160 		2712 of 10000 with 99.30% 	 Time used:  0.00 sec
2023-03-29 20:01:41,163 		2736 of 10000 with 99.31% 	 Time used:  0.00 sec
2023-03-29 20:01:41,165 		2760 of 10000 with 99.31% 	 Time used:  0.00 sec
2023-03-29 20:01:41,167 		2784 of 10000 with 99.32% 	 Time used:  0.00 sec
2023-03-29 20:01:41,169 		2808 of 10000 with 99.32% 	 Time used:  0.00 sec
2023-03-29 20:01:41,171 		2832 of 10000 with 99.33% 	 Time used:  0.00 sec
2023-03-29 20:01:41,173 		2856 of 10000 with 99.33% 	 Time used:  0.00 sec
2023-03-29 20:01:41,175 		2880 of 10000 with 99.34% 	 Time used:  0.00 sec
2023-03-29 20:01:41,178 		2904 of 10000 with 99.35% 	 Time used:  0.00 sec
2023-03-29 20:01:41,180 		2928 of 10000 with 99.35% 	 Time used:  0.00 sec
2023-03-29 20:01:41,182 		2952 of 10000 with 99.36% 	 Time used:  0.00 sec
2023-03-29 20:01:41,184 		2976 of 10000 with 99.36% 	 Time used:  0.00 sec
2023-03-29 20:01:41,186 		3000 of 10000 with 99.37% 	 Time used:  0.00 sec
2023-03-29 20:01:41,188 		3024 of 10000 with 99.37% 	 Time used:  0.00 sec
2023-03-29 20:01:41,191 		3048 of 10000 with 99.38% 	 Time used:  0.00 sec
2023-03-29 20:01:41,193 		3072 of 10000 with 99.38% 	 Time used:  0.00 sec
2023-03-29 20:01:41,195 		3096 of 10000 with 99.35% 	 Time used:  0.00 sec
2023-03-29 20:01:41,197 		3120 of 10000 with 99.36% 	 Time used:  0.00 sec
2023-03-29 20:01:41,199 		3144 of 10000 with 99.36% 	 Time used:  0.00 sec
2023-03-29 20:01:41,201 		3168 of 10000 with 99.37% 	 Time used:  0.00 sec
2023-03-29 20:01:41,204 		3192 of 10000 with 99.37% 	 Time used:  0.00 sec
2023-03-29 20:01:41,206 		3216 of 10000 with 99.38% 	 Time used:  0.00 sec
2023-03-29 20:01:41,208 		3240 of 10000 with 99.35% 	 Time used:  0.00 sec
2023-03-29 20:01:41,210 		3264 of 10000 with 99.36% 	 Time used:  0.00 sec
2023-03-29 20:01:41,212 		3288 of 10000 with 99.36% 	 Time used:  0.00 sec
2023-03-29 20:01:41,214 		3312 of 10000 with 99.37% 	 Time used:  0.00 sec
2023-03-29 20:01:41,217 		3336 of 10000 with 99.37% 	 Time used:  0.00 sec
2023-03-29 20:01:41,219 		3360 of 10000 with 99.38% 	 Time used:  0.00 sec
2023-03-29 20:01:41,221 		3384 of 10000 with 99.38% 	 Time used:  0.00 sec
2023-03-29 20:01:41,223 		3408 of 10000 with 99.38% 	 Time used:  0.00 sec
2023-03-29 20:01:41,225 		3432 of 10000 with 99.36% 	 Time used:  0.00 sec
2023-03-29 20:01:41,227 		3456 of 10000 with 99.36% 	 Time used:  0.00 sec
2023-03-29 20:01:41,229 		3480 of 10000 with 99.37% 	 Time used:  0.00 sec
2023-03-29 20:01:41,232 		3504 of 10000 with 99.37% 	 Time used:  0.00 sec
2023-03-29 20:01:41,234 		3528 of 10000 with 99.35% 	 Time used:  0.00 sec
2023-03-29 20:01:41,236 		3552 of 10000 with 99.35% 	 Time used:  0.00 sec
2023-03-29 20:01:41,238 		3576 of 10000 with 99.33% 	 Time used:  0.00 sec
2023-03-29 20:01:41,240 		3600 of 10000 with 99.33% 	 Time used:  0.00 sec
2023-03-29 20:01:41,242 		3624 of 10000 with 99.34% 	 Time used:  0.00 sec
2023-03-29 20:01:41,245 		3648 of 10000 with 99.34% 	 Time used:  0.00 sec
2023-03-29 20:01:41,247 		3672 of 10000 with 99.35% 	 Time used:  0.00 sec
2023-03-29 20:01:41,249 		3696 of 10000 with 99.35% 	 Time used:  0.00 sec
2023-03-29 20:01:41,251 		3720 of 10000 with 99.35% 	 Time used:  0.00 sec
2023-03-29 20:01:41,253 		3744 of 10000 with 99.31% 	 Time used:  0.00 sec
2023-03-29 20:01:41,255 		3768 of 10000 with 99.28% 	 Time used:  0.00 sec
2023-03-29 20:01:41,258 		3792 of 10000 with 99.29% 	 Time used:  0.00 sec
2023-03-29 20:01:41,260 		3816 of 10000 with 99.29% 	 Time used:  0.00 sec
2023-03-29 20:01:41,262 		3840 of 10000 with 99.30% 	 Time used:  0.00 sec
2023-03-29 20:01:41,264 		3864 of 10000 with 99.30% 	 Time used:  0.00 sec
2023-03-29 20:01:41,266 		3888 of 10000 with 99.31% 	 Time used:  0.00 sec
2023-03-29 20:01:41,268 		3912 of 10000 with 99.31% 	 Time used:  0.00 sec
2023-03-29 20:01:41,271 		3936 of 10000 with 99.31% 	 Time used:  0.00 sec
2023-03-29 20:01:41,273 		3960 of 10000 with 99.32% 	 Time used:  0.00 sec
2023-03-29 20:01:41,275 		3984 of 10000 with 99.32% 	 Time used:  0.00 sec
2023-03-29 20:01:41,277 		4008 of 10000 with 99.30% 	 Time used:  0.00 sec
2023-03-29 20:01:41,279 		4032 of 10000 with 99.31% 	 Time used:  0.00 sec
2023-03-29 20:01:41,281 		4056 of 10000 with 99.31% 	 Time used:  0.00 sec
2023-03-29 20:01:41,284 		4080 of 10000 with 99.31% 	 Time used:  0.00 sec
2023-03-29 20:01:41,286 		4104 of 10000 with 99.32% 	 Time used:  0.00 sec
2023-03-29 20:01:41,288 		4128 of 10000 with 99.32% 	 Time used:  0.00 sec
2023-03-29 20:01:41,290 		4152 of 10000 with 99.33% 	 Time used:  0.00 sec
2023-03-29 20:01:41,292 		4176 of 10000 with 99.33% 	 Time used:  0.00 sec
2023-03-29 20:01:41,294 		4200 of 10000 with 99.31% 	 Time used:  0.00 sec
2023-03-29 20:01:41,297 		4224 of 10000 with 99.31% 	 Time used:  0.00 sec
2023-03-29 20:01:41,299 		4248 of 10000 with 99.32% 	 Time used:  0.00 sec
2023-03-29 20:01:41,301 		4272 of 10000 with 99.32% 	 Time used:  0.00 sec
2023-03-29 20:01:41,303 		4296 of 10000 with 99.32% 	 Time used:  0.00 sec
2023-03-29 20:01:41,305 		4320 of 10000 with 99.33% 	 Time used:  0.00 sec
2023-03-29 20:01:41,307 		4344 of 10000 with 99.33% 	 Time used:  0.00 sec
2023-03-29 20:01:41,309 		4368 of 10000 with 99.34% 	 Time used:  0.00 sec
2023-03-29 20:01:41,312 		4392 of 10000 with 99.34% 	 Time used:  0.00 sec
2023-03-29 20:01:41,314 		4416 of 10000 with 99.34% 	 Time used:  0.00 sec
2023-03-29 20:01:41,316 		4440 of 10000 with 99.35% 	 Time used:  0.00 sec
2023-03-29 20:01:41,318 		4464 of 10000 with 99.33% 	 Time used:  0.00 sec
2023-03-29 20:01:41,320 		4488 of 10000 with 99.33% 	 Time used:  0.00 sec
2023-03-29 20:01:41,322 		4512 of 10000 with 99.31% 	 Time used:  0.00 sec
2023-03-29 20:01:41,325 		4536 of 10000 with 99.32% 	 Time used:  0.00 sec
2023-03-29 20:01:41,327 		4560 of 10000 with 99.30% 	 Time used:  0.00 sec
2023-03-29 20:01:41,329 		4584 of 10000 with 99.30% 	 Time used:  0.00 sec
2023-03-29 20:01:41,331 		4608 of 10000 with 99.31% 	 Time used:  0.00 sec
2023-03-29 20:01:41,333 		4632 of 10000 with 99.31% 	 Time used:  0.00 sec
2023-03-29 20:01:41,335 		4656 of 10000 with 99.31% 	 Time used:  0.00 sec
2023-03-29 20:01:41,337 		4680 of 10000 with 99.32% 	 Time used:  0.00 sec
2023-03-29 20:01:41,340 		4704 of 10000 with 99.30% 	 Time used:  0.00 sec
2023-03-29 20:01:41,342 		4728 of 10000 with 99.30% 	 Time used:  0.00 sec
2023-03-29 20:01:41,344 		4752 of 10000 with 99.28% 	 Time used:  0.00 sec
2023-03-29 20:01:41,346 		4776 of 10000 with 99.29% 	 Time used:  0.00 sec
2023-03-29 20:01:41,348 		4800 of 10000 with 99.29% 	 Time used:  0.00 sec
2023-03-29 20:01:41,351 		4824 of 10000 with 99.30% 	 Time used:  0.00 sec
2023-03-29 20:01:41,353 		4848 of 10000 with 99.28% 	 Time used:  0.00 sec
2023-03-29 20:01:41,355 		4872 of 10000 with 99.28% 	 Time used:  0.00 sec
2023-03-29 20:01:41,357 		4896 of 10000 with 99.29% 	 Time used:  0.00 sec
2023-03-29 20:01:41,359 		4920 of 10000 with 99.29% 	 Time used:  0.00 sec
2023-03-29 20:01:41,361 		4944 of 10000 with 99.29% 	 Time used:  0.00 sec
2023-03-29 20:01:41,364 		4968 of 10000 with 99.30% 	 Time used:  0.00 sec
2023-03-29 20:01:41,366 		4992 of 10000 with 99.30% 	 Time used:  0.00 sec
2023-03-29 20:01:41,368 		5016 of 10000 with 99.30% 	 Time used:  0.00 sec
2023-03-29 20:01:41,370 		5040 of 10000 with 99.31% 	 Time used:  0.00 sec
2023-03-29 20:01:41,372 		5064 of 10000 with 99.31% 	 Time used:  0.00 sec
2023-03-29 20:01:41,375 		5088 of 10000 with 99.31% 	 Time used:  0.00 sec
2023-03-29 20:01:41,377 		5112 of 10000 with 99.32% 	 Time used:  0.00 sec
2023-03-29 20:01:41,379 		5136 of 10000 with 99.32% 	 Time used:  0.00 sec
2023-03-29 20:01:41,381 		5160 of 10000 with 99.32% 	 Time used:  0.00 sec
2023-03-29 20:01:41,383 		5184 of 10000 with 99.32% 	 Time used:  0.00 sec
2023-03-29 20:01:41,386 		5208 of 10000 with 99.33% 	 Time used:  0.00 sec
2023-03-29 20:01:41,388 		5232 of 10000 with 99.33% 	 Time used:  0.00 sec
2023-03-29 20:01:41,390 		5256 of 10000 with 99.33% 	 Time used:  0.00 sec
2023-03-29 20:01:41,392 		5280 of 10000 with 99.34% 	 Time used:  0.00 sec
2023-03-29 20:01:41,394 		5304 of 10000 with 99.34% 	 Time used:  0.00 sec
2023-03-29 20:01:41,396 		5328 of 10000 with 99.34% 	 Time used:  0.00 sec
2023-03-29 20:01:41,399 		5352 of 10000 with 99.35% 	 Time used:  0.00 sec
2023-03-29 20:01:41,401 		5376 of 10000 with 99.35% 	 Time used:  0.00 sec
2023-03-29 20:01:41,403 		5400 of 10000 with 99.35% 	 Time used:  0.00 sec
2023-03-29 20:01:41,405 		5424 of 10000 with 99.35% 	 Time used:  0.00 sec
2023-03-29 20:01:41,407 		5448 of 10000 with 99.36% 	 Time used:  0.00 sec
2023-03-29 20:01:41,409 		5472 of 10000 with 99.36% 	 Time used:  0.00 sec
2023-03-29 20:01:41,411 		5496 of 10000 with 99.36% 	 Time used:  0.00 sec
2023-03-29 20:01:41,414 		5520 of 10000 with 99.37% 	 Time used:  0.00 sec
2023-03-29 20:01:41,416 		5544 of 10000 with 99.37% 	 Time used:  0.00 sec
2023-03-29 20:01:41,418 		5568 of 10000 with 99.37% 	 Time used:  0.00 sec
2023-03-29 20:01:41,420 		5592 of 10000 with 99.37% 	 Time used:  0.00 sec
2023-03-29 20:01:41,422 		5616 of 10000 with 99.38% 	 Time used:  0.00 sec
2023-03-29 20:01:41,424 		5640 of 10000 with 99.38% 	 Time used:  0.00 sec
2023-03-29 20:01:41,427 		5664 of 10000 with 99.36% 	 Time used:  0.00 sec
2023-03-29 20:01:41,429 		5688 of 10000 with 99.37% 	 Time used:  0.00 sec
2023-03-29 20:01:41,431 		5712 of 10000 with 99.37% 	 Time used:  0.00 sec
2023-03-29 20:01:41,433 		5736 of 10000 with 99.37% 	 Time used:  0.00 sec
2023-03-29 20:01:41,435 		5760 of 10000 with 99.38% 	 Time used:  0.00 sec
2023-03-29 20:01:41,437 		5784 of 10000 with 99.38% 	 Time used:  0.00 sec
2023-03-29 20:01:41,440 		5808 of 10000 with 99.38% 	 Time used:  0.00 sec
2023-03-29 20:01:41,442 		5832 of 10000 with 99.38% 	 Time used:  0.00 sec
2023-03-29 20:01:41,444 		5856 of 10000 with 99.39% 	 Time used:  0.00 sec
2023-03-29 20:01:41,446 		5880 of 10000 with 99.39% 	 Time used:  0.00 sec
2023-03-29 20:01:41,448 		5904 of 10000 with 99.39% 	 Time used:  0.00 sec
2023-03-29 20:01:41,450 		5928 of 10000 with 99.39% 	 Time used:  0.00 sec
2023-03-29 20:01:41,453 		5952 of 10000 with 99.38% 	 Time used:  0.00 sec
2023-03-29 20:01:41,455 		5976 of 10000 with 99.38% 	 Time used:  0.00 sec
2023-03-29 20:01:41,457 		6000 of 10000 with 99.37% 	 Time used:  0.00 sec
2023-03-29 20:01:41,459 		6024 of 10000 with 99.37% 	 Time used:  0.00 sec
2023-03-29 20:01:41,461 		6048 of 10000 with 99.37% 	 Time used:  0.00 sec
2023-03-29 20:01:41,464 		6072 of 10000 with 99.37% 	 Time used:  0.00 sec
2023-03-29 20:01:41,466 		6096 of 10000 with 99.38% 	 Time used:  0.00 sec
2023-03-29 20:01:41,468 		6120 of 10000 with 99.38% 	 Time used:  0.00 sec
2023-03-29 20:01:41,470 		6144 of 10000 with 99.38% 	 Time used:  0.00 sec
2023-03-29 20:01:41,472 		6168 of 10000 with 99.38% 	 Time used:  0.00 sec
2023-03-29 20:01:41,475 		6192 of 10000 with 99.39% 	 Time used:  0.00 sec
2023-03-29 20:01:41,477 		6216 of 10000 with 99.39% 	 Time used:  0.00 sec
2023-03-29 20:01:41,479 		6240 of 10000 with 99.39% 	 Time used:  0.00 sec
2023-03-29 20:01:41,481 		6264 of 10000 with 99.39% 	 Time used:  0.00 sec
2023-03-29 20:01:41,483 		6288 of 10000 with 99.40% 	 Time used:  0.00 sec
2023-03-29 20:01:41,485 		6312 of 10000 with 99.40% 	 Time used:  0.00 sec
2023-03-29 20:01:41,488 		6336 of 10000 with 99.40% 	 Time used:  0.00 sec
2023-03-29 20:01:41,490 		6360 of 10000 with 99.40% 	 Time used:  0.00 sec
2023-03-29 20:01:41,492 		6384 of 10000 with 99.40% 	 Time used:  0.00 sec
2023-03-29 20:01:41,494 		6408 of 10000 with 99.41% 	 Time used:  0.00 sec
2023-03-29 20:01:41,496 		6432 of 10000 with 99.41% 	 Time used:  0.00 sec
2023-03-29 20:01:41,499 		6456 of 10000 with 99.41% 	 Time used:  0.00 sec
2023-03-29 20:01:41,501 		6480 of 10000 with 99.41% 	 Time used:  0.00 sec
2023-03-29 20:01:41,503 		6504 of 10000 with 99.42% 	 Time used:  0.00 sec
2023-03-29 20:01:41,505 		6528 of 10000 with 99.42% 	 Time used:  0.00 sec
2023-03-29 20:01:41,507 		6552 of 10000 with 99.42% 	 Time used:  0.00 sec
2023-03-29 20:01:41,510 		6576 of 10000 with 99.39% 	 Time used:  0.00 sec
2023-03-29 20:01:41,512 		6600 of 10000 with 99.38% 	 Time used:  0.00 sec
2023-03-29 20:01:41,514 		6624 of 10000 with 99.38% 	 Time used:  0.00 sec
2023-03-29 20:01:41,516 		6648 of 10000 with 99.37% 	 Time used:  0.00 sec
2023-03-29 20:01:41,518 		6672 of 10000 with 99.37% 	 Time used:  0.00 sec
2023-03-29 20:01:41,520 		6696 of 10000 with 99.37% 	 Time used:  0.00 sec
2023-03-29 20:01:41,522 		6720 of 10000 with 99.38% 	 Time used:  0.00 sec
2023-03-29 20:01:41,525 		6744 of 10000 with 99.38% 	 Time used:  0.00 sec
2023-03-29 20:01:41,527 		6768 of 10000 with 99.38% 	 Time used:  0.00 sec
2023-03-29 20:01:41,529 		6792 of 10000 with 99.38% 	 Time used:  0.00 sec
2023-03-29 20:01:41,531 		6816 of 10000 with 99.38% 	 Time used:  0.00 sec
2023-03-29 20:01:41,533 		6840 of 10000 with 99.39% 	 Time used:  0.00 sec
2023-03-29 20:01:41,535 		6864 of 10000 with 99.39% 	 Time used:  0.00 sec
2023-03-29 20:01:41,538 		6888 of 10000 with 99.39% 	 Time used:  0.00 sec
2023-03-29 20:01:41,540 		6912 of 10000 with 99.39% 	 Time used:  0.00 sec
2023-03-29 20:01:41,542 		6936 of 10000 with 99.39% 	 Time used:  0.00 sec
2023-03-29 20:01:41,544 		6960 of 10000 with 99.40% 	 Time used:  0.00 sec
2023-03-29 20:01:41,547 		6984 of 10000 with 99.40% 	 Time used:  0.00 sec
2023-03-29 20:01:41,549 		7008 of 10000 with 99.40% 	 Time used:  0.00 sec
2023-03-29 20:01:41,551 		7032 of 10000 with 99.40% 	 Time used:  0.00 sec
2023-03-29 20:01:41,553 		7056 of 10000 with 99.40% 	 Time used:  0.00 sec
2023-03-29 20:01:41,555 		7080 of 10000 with 99.41% 	 Time used:  0.00 sec
2023-03-29 20:01:41,557 		7104 of 10000 with 99.41% 	 Time used:  0.00 sec
2023-03-29 20:01:41,560 		7128 of 10000 with 99.41% 	 Time used:  0.00 sec
2023-03-29 20:01:41,562 		7152 of 10000 with 99.41% 	 Time used:  0.00 sec
2023-03-29 20:01:41,564 		7176 of 10000 with 99.41% 	 Time used:  0.00 sec
2023-03-29 20:01:41,566 		7200 of 10000 with 99.42% 	 Time used:  0.00 sec
2023-03-29 20:01:41,568 		7224 of 10000 with 99.42% 	 Time used:  0.00 sec
2023-03-29 20:01:41,571 		7248 of 10000 with 99.42% 	 Time used:  0.00 sec
2023-03-29 20:01:41,573 		7272 of 10000 with 99.42% 	 Time used:  0.00 sec
2023-03-29 20:01:41,575 		7296 of 10000 with 99.42% 	 Time used:  0.00 sec
2023-03-29 20:01:41,578 		7320 of 10000 with 99.43% 	 Time used:  0.00 sec
2023-03-29 20:01:41,580 		7344 of 10000 with 99.43% 	 Time used:  0.00 sec
2023-03-29 20:01:41,582 		7368 of 10000 with 99.43% 	 Time used:  0.00 sec
2023-03-29 20:01:41,584 		7392 of 10000 with 99.43% 	 Time used:  0.00 sec
2023-03-29 20:01:41,586 		7416 of 10000 with 99.43% 	 Time used:  0.00 sec
2023-03-29 20:01:41,588 		7440 of 10000 with 99.44% 	 Time used:  0.00 sec
2023-03-29 20:01:41,590 		7464 of 10000 with 99.44% 	 Time used:  0.00 sec
2023-03-29 20:01:41,593 		7488 of 10000 with 99.44% 	 Time used:  0.00 sec
2023-03-29 20:01:41,595 		7512 of 10000 with 99.44% 	 Time used:  0.00 sec
2023-03-29 20:01:41,597 		7536 of 10000 with 99.44% 	 Time used:  0.00 sec
2023-03-29 20:01:41,599 		7560 of 10000 with 99.44% 	 Time used:  0.00 sec
2023-03-29 20:01:41,601 		7584 of 10000 with 99.45% 	 Time used:  0.00 sec
2023-03-29 20:01:41,604 		7608 of 10000 with 99.45% 	 Time used:  0.00 sec
2023-03-29 20:01:41,606 		7632 of 10000 with 99.45% 	 Time used:  0.00 sec
2023-03-29 20:01:41,608 		7656 of 10000 with 99.45% 	 Time used:  0.00 sec
2023-03-29 20:01:41,610 		7680 of 10000 with 99.45% 	 Time used:  0.00 sec
2023-03-29 20:01:41,612 		7704 of 10000 with 99.45% 	 Time used:  0.00 sec
2023-03-29 20:01:41,615 		7728 of 10000 with 99.46% 	 Time used:  0.00 sec
2023-03-29 20:01:41,617 		7752 of 10000 with 99.46% 	 Time used:  0.00 sec
2023-03-29 20:01:41,619 		7776 of 10000 with 99.46% 	 Time used:  0.00 sec
2023-03-29 20:01:41,621 		7800 of 10000 with 99.46% 	 Time used:  0.00 sec
2023-03-29 20:01:41,624 		7824 of 10000 with 99.46% 	 Time used:  0.00 sec
2023-03-29 20:01:41,626 		7848 of 10000 with 99.46% 	 Time used:  0.00 sec
2023-03-29 20:01:41,628 		7872 of 10000 with 99.47% 	 Time used:  0.00 sec
2023-03-29 20:01:41,630 		7896 of 10000 with 99.47% 	 Time used:  0.00 sec
2023-03-29 20:01:41,632 		7920 of 10000 with 99.47% 	 Time used:  0.00 sec
2023-03-29 20:01:41,635 		7944 of 10000 with 99.47% 	 Time used:  0.00 sec
2023-03-29 20:01:41,637 		7968 of 10000 with 99.47% 	 Time used:  0.00 sec
2023-03-29 20:01:41,639 		7992 of 10000 with 99.47% 	 Time used:  0.00 sec
2023-03-29 20:01:41,641 		8016 of 10000 with 99.48% 	 Time used:  0.00 sec
2023-03-29 20:01:41,643 		8040 of 10000 with 99.48% 	 Time used:  0.00 sec
2023-03-29 20:01:41,645 		8064 of 10000 with 99.48% 	 Time used:  0.00 sec
2023-03-29 20:01:41,647 		8088 of 10000 with 99.48% 	 Time used:  0.00 sec
2023-03-29 20:01:41,650 		8112 of 10000 with 99.48% 	 Time used:  0.00 sec
2023-03-29 20:01:41,652 		8136 of 10000 with 99.48% 	 Time used:  0.00 sec
2023-03-29 20:01:41,654 		8160 of 10000 with 99.49% 	 Time used:  0.00 sec
2023-03-29 20:01:41,656 		8184 of 10000 with 99.49% 	 Time used:  0.00 sec
2023-03-29 20:01:41,659 		8208 of 10000 with 99.49% 	 Time used:  0.00 sec
2023-03-29 20:01:41,661 		8232 of 10000 with 99.49% 	 Time used:  0.00 sec
2023-03-29 20:01:41,663 		8256 of 10000 with 99.49% 	 Time used:  0.00 sec
2023-03-29 20:01:41,665 		8280 of 10000 with 99.49% 	 Time used:  0.00 sec
2023-03-29 20:01:41,667 		8304 of 10000 with 99.49% 	 Time used:  0.00 sec
2023-03-29 20:01:41,669 		8328 of 10000 with 99.50% 	 Time used:  0.00 sec
2023-03-29 20:01:41,672 		8352 of 10000 with 99.50% 	 Time used:  0.00 sec
2023-03-29 20:01:41,674 		8376 of 10000 with 99.50% 	 Time used:  0.00 sec
2023-03-29 20:01:41,676 		8400 of 10000 with 99.50% 	 Time used:  0.00 sec
2023-03-29 20:01:41,678 		8424 of 10000 with 99.49% 	 Time used:  0.00 sec
2023-03-29 20:01:41,680 		8448 of 10000 with 99.49% 	 Time used:  0.00 sec
2023-03-29 20:01:41,682 		8472 of 10000 with 99.49% 	 Time used:  0.00 sec
2023-03-29 20:01:41,685 		8496 of 10000 with 99.49% 	 Time used:  0.00 sec
2023-03-29 20:01:41,687 		8520 of 10000 with 99.50% 	 Time used:  0.00 sec
2023-03-29 20:01:41,689 		8544 of 10000 with 99.49% 	 Time used:  0.00 sec
2023-03-29 20:01:41,691 		8568 of 10000 with 99.49% 	 Time used:  0.00 sec
2023-03-29 20:01:41,693 		8592 of 10000 with 99.49% 	 Time used:  0.00 sec
2023-03-29 20:01:41,695 		8616 of 10000 with 99.49% 	 Time used:  0.00 sec
2023-03-29 20:01:41,697 		8640 of 10000 with 99.49% 	 Time used:  0.00 sec
2023-03-29 20:01:41,700 		8664 of 10000 with 99.49% 	 Time used:  0.00 sec
2023-03-29 20:01:41,702 		8688 of 10000 with 99.49% 	 Time used:  0.00 sec
2023-03-29 20:01:41,704 		8712 of 10000 with 99.49% 	 Time used:  0.00 sec
2023-03-29 20:01:41,706 		8736 of 10000 with 99.50% 	 Time used:  0.00 sec
2023-03-29 20:01:41,708 		8760 of 10000 with 99.50% 	 Time used:  0.00 sec
2023-03-29 20:01:41,711 		8784 of 10000 with 99.50% 	 Time used:  0.00 sec
2023-03-29 20:01:41,713 		8808 of 10000 with 99.50% 	 Time used:  0.00 sec
2023-03-29 20:01:41,715 		8832 of 10000 with 99.50% 	 Time used:  0.00 sec
2023-03-29 20:01:41,717 		8856 of 10000 with 99.50% 	 Time used:  0.00 sec
2023-03-29 20:01:41,719 		8880 of 10000 with 99.50% 	 Time used:  0.00 sec
2023-03-29 20:01:41,721 		8904 of 10000 with 99.51% 	 Time used:  0.00 sec
2023-03-29 20:01:41,724 		8928 of 10000 with 99.51% 	 Time used:  0.00 sec
2023-03-29 20:01:41,726 		8952 of 10000 with 99.51% 	 Time used:  0.00 sec
2023-03-29 20:01:41,728 		8976 of 10000 with 99.51% 	 Time used:  0.00 sec
2023-03-29 20:01:41,730 		9000 of 10000 with 99.51% 	 Time used:  0.00 sec
2023-03-29 20:01:41,732 		9024 of 10000 with 99.51% 	 Time used:  0.00 sec
2023-03-29 20:01:41,734 		9048 of 10000 with 99.51% 	 Time used:  0.00 sec
2023-03-29 20:01:41,736 		9072 of 10000 with 99.51% 	 Time used:  0.00 sec
2023-03-29 20:01:41,739 		9096 of 10000 with 99.52% 	 Time used:  0.00 sec
2023-03-29 20:01:41,741 		9120 of 10000 with 99.52% 	 Time used:  0.00 sec
2023-03-29 20:01:41,743 		9144 of 10000 with 99.52% 	 Time used:  0.00 sec
2023-03-29 20:01:41,745 		9168 of 10000 with 99.52% 	 Time used:  0.00 sec
2023-03-29 20:01:41,747 		9192 of 10000 with 99.52% 	 Time used:  0.00 sec
2023-03-29 20:01:41,749 		9216 of 10000 with 99.52% 	 Time used:  0.00 sec
2023-03-29 20:01:41,752 		9240 of 10000 with 99.52% 	 Time used:  0.00 sec
2023-03-29 20:01:41,754 		9264 of 10000 with 99.53% 	 Time used:  0.00 sec
2023-03-29 20:01:41,756 		9288 of 10000 with 99.53% 	 Time used:  0.00 sec
2023-03-29 20:01:41,758 		9312 of 10000 with 99.53% 	 Time used:  0.00 sec
2023-03-29 20:01:41,760 		9336 of 10000 with 99.53% 	 Time used:  0.00 sec
2023-03-29 20:01:41,762 		9360 of 10000 with 99.53% 	 Time used:  0.00 sec
2023-03-29 20:01:41,765 		9384 of 10000 with 99.53% 	 Time used:  0.00 sec
2023-03-29 20:01:41,767 		9408 of 10000 with 99.53% 	 Time used:  0.00 sec
2023-03-29 20:01:41,769 		9432 of 10000 with 99.53% 	 Time used:  0.00 sec
2023-03-29 20:01:41,771 		9456 of 10000 with 99.53% 	 Time used:  0.00 sec
2023-03-29 20:01:41,773 		9480 of 10000 with 99.54% 	 Time used:  0.00 sec
2023-03-29 20:01:41,775 		9504 of 10000 with 99.54% 	 Time used:  0.00 sec
2023-03-29 20:01:41,777 		9528 of 10000 with 99.54% 	 Time used:  0.00 sec
2023-03-29 20:01:41,780 		9552 of 10000 with 99.54% 	 Time used:  0.00 sec
2023-03-29 20:01:41,782 		9576 of 10000 with 99.54% 	 Time used:  0.00 sec
2023-03-29 20:01:41,784 		9600 of 10000 with 99.54% 	 Time used:  0.00 sec
2023-03-29 20:01:41,786 		9624 of 10000 with 99.54% 	 Time used:  0.00 sec
2023-03-29 20:01:41,788 		9648 of 10000 with 99.54% 	 Time used:  0.00 sec
2023-03-29 20:01:41,790 		9672 of 10000 with 99.55% 	 Time used:  0.00 sec
2023-03-29 20:01:41,793 		9696 of 10000 with 99.53% 	 Time used:  0.00 sec
2023-03-29 20:01:41,795 		9720 of 10000 with 99.53% 	 Time used:  0.00 sec
2023-03-29 20:01:41,797 		9744 of 10000 with 99.52% 	 Time used:  0.00 sec
2023-03-29 20:01:41,799 		9768 of 10000 with 99.52% 	 Time used:  0.00 sec
2023-03-29 20:01:41,801 		9792 of 10000 with 99.52% 	 Time used:  0.00 sec
2023-03-29 20:01:41,803 		9816 of 10000 with 99.52% 	 Time used:  0.00 sec
2023-03-29 20:01:41,805 		9840 of 10000 with 99.52% 	 Time used:  0.00 sec
2023-03-29 20:01:41,808 		9864 of 10000 with 99.51% 	 Time used:  0.00 sec
2023-03-29 20:01:41,810 		9888 of 10000 with 99.51% 	 Time used:  0.00 sec
2023-03-29 20:01:41,812 		9912 of 10000 with 99.52% 	 Time used:  0.00 sec
2023-03-29 20:01:41,814 		9936 of 10000 with 99.52% 	 Time used:  0.00 sec
2023-03-29 20:01:41,816 		9960 of 10000 with 99.52% 	 Time used:  0.00 sec
2023-03-29 20:01:41,819 		9984 of 10000 with 99.52% 	 Time used:  0.00 sec
2023-03-29 20:01:41,821 		10000 of 10000 with 99.52% 	 Time used:  0.00 sec
2023-03-29 20:01:41,821 
2023-03-29 20:01:41,822 			Learning rate: weights:   1.000e-04    
2023-03-29 20:01:41,822 			Last test performance: 99.52%
2023-03-29 20:01:41,822 ----------------
2023-03-29 20:01:41,886   42  =>  0    		Training 486 pattern with 100.00% 	Forward time: 	 0.05 sec
2023-03-29 20:01:41,886 			Loss:    1.939e-04    			Backward time: 	 0.01 sec 
2023-03-29 20:01:41,980 			Learning rate: weights:   1.000e-04    
2023-03-29 20:01:41,980 			Last test performance: 99.52%
2023-03-29 20:01:41,980 ----------------
2023-03-29 20:01:42,064   42  =>  1    		Training 486 pattern with 99.79% 	Forward time: 	 0.07 sec
2023-03-29 20:01:42,064 			Loss:    4.399e-04    			Backward time: 	 0.01 sec 
2023-03-29 20:01:42,246 			Learning rate: weights:   1.000e-04    
2023-03-29 20:01:42,246 			Last test performance: 99.52%
2023-03-29 20:01:42,246 ----------------
2023-03-29 20:01:42,331   42  =>  2    		Training 486 pattern with 100.00% 	Forward time: 	 0.07 sec
2023-03-29 20:01:42,331 			Loss:    1.117e-04    			Backward time: 	 0.01 sec 
2023-03-29 20:01:42,452 			Learning rate: weights:   1.000e-04    
2023-03-29 20:01:42,452 			Last test performance: 99.52%
2023-03-29 20:01:42,452 ----------------
2023-03-29 20:01:42,536   42  =>  3    		Training 486 pattern with 99.38% 	Forward time: 	 0.07 sec
2023-03-29 20:01:42,536 			Loss:    5.895e-04    			Backward time: 	 0.01 sec 
2023-03-29 20:01:42,670 			Learning rate: weights:   1.000e-04    
2023-03-29 20:01:42,670 			Last test performance: 99.52%
2023-03-29 20:01:42,670 ----------------
2023-03-29 20:01:42,754   42  =>  4    		Training 486 pattern with 99.58% 	Forward time: 	 0.07 sec
2023-03-29 20:01:42,754 			Loss:    2.938e-04    			Backward time: 	 0.01 sec 
2023-03-29 20:01:42,884 			Learning rate: weights:   1.000e-04    
2023-03-29 20:01:42,884 			Last test performance: 99.52%
2023-03-29 20:01:42,884 ----------------
2023-03-29 20:01:42,968   42  =>  5    		Training 486 pattern with 100.00% 	Forward time: 	 0.07 sec
2023-03-29 20:01:42,968 			Loss:    4.225e-04    			Backward time: 	 0.01 sec 
2023-03-29 20:01:43,135 			Learning rate: weights:   1.000e-04    
2023-03-29 20:01:43,135 			Last test performance: 99.52%
2023-03-29 20:01:43,135 ----------------
2023-03-29 20:01:43,220   42  =>  6    		Training 486 pattern with 99.58% 	Forward time: 	 0.07 sec
2023-03-29 20:01:43,220 			Loss:    5.389e-04    			Backward time: 	 0.01 sec 
2023-03-29 20:01:43,330 			Learning rate: weights:   1.000e-04    
2023-03-29 20:01:43,330 			Last test performance: 99.52%
2023-03-29 20:01:43,330 ----------------
2023-03-29 20:01:43,415   42  =>  7    		Training 486 pattern with 100.00% 	Forward time: 	 0.07 sec
2023-03-29 20:01:43,415 			Loss:    1.655e-04    			Backward time: 	 0.01 sec 
2023-03-29 20:01:43,525 			Learning rate: weights:   1.000e-04    
2023-03-29 20:01:43,525 			Last test performance: 99.52%
2023-03-29 20:01:43,525 ----------------
2023-03-29 20:01:43,610   42  =>  8    		Training 486 pattern with 100.00% 	Forward time: 	 0.07 sec
2023-03-29 20:01:43,610 			Loss:    2.829e-04    			Backward time: 	 0.01 sec 
2023-03-29 20:01:43,719 			Learning rate: weights:   1.000e-04    
2023-03-29 20:01:43,719 			Last test performance: 99.52%
2023-03-29 20:01:43,719 ----------------
2023-03-29 20:01:43,803   42  =>  9    		Training 486 pattern with 100.00% 	Forward time: 	 0.07 sec
2023-03-29 20:01:43,803 			Loss:    1.105e-04    			Backward time: 	 0.01 sec 
2023-03-29 20:01:44,034 			Learning rate: weights:   1.000e-04    
2023-03-29 20:01:44,034 			Last test performance: 99.52%
2023-03-29 20:01:44,034 ----------------
2023-03-29 20:01:44,119   42  =>  10   		Training 486 pattern with 99.58% 	Forward time: 	 0.07 sec
2023-03-29 20:01:44,119 			Loss:    3.326e-04    			Backward time: 	 0.01 sec 
2023-03-29 20:01:44,244 			Learning rate: weights:   1.000e-04    
2023-03-29 20:01:44,244 			Last test performance: 99.52%
2023-03-29 20:01:44,244 ----------------
2023-03-29 20:01:44,328   42  =>  11   		Training 486 pattern with 100.00% 	Forward time: 	 0.07 sec
2023-03-29 20:01:44,328 			Loss:    1.797e-04    			Backward time: 	 0.01 sec 
2023-03-29 20:01:44,419 			Learning rate: weights:   1.000e-04    
2023-03-29 20:01:44,419 			Last test performance: 99.52%
2023-03-29 20:01:44,419 ----------------
2023-03-29 20:01:44,502   42  =>  12   		Training 486 pattern with 99.79% 	Forward time: 	 0.07 sec
2023-03-29 20:01:44,502 			Loss:    2.010e-04    			Backward time: 	 0.01 sec 
2023-03-29 20:01:44,630 			Learning rate: weights:   1.000e-04    
2023-03-29 20:01:44,630 			Last test performance: 99.52%
2023-03-29 20:01:44,630 ----------------
2023-03-29 20:01:44,712   42  =>  13   		Training 486 pattern with 99.79% 	Forward time: 	 0.07 sec
2023-03-29 20:01:44,712 			Loss:    2.743e-04    			Backward time: 	 0.01 sec 
2023-03-29 20:01:44,861 			Learning rate: weights:   1.000e-04    
2023-03-29 20:01:44,861 			Last test performance: 99.52%
2023-03-29 20:01:44,861 ----------------
2023-03-29 20:01:44,945   42  =>  14   		Training 486 pattern with 99.38% 	Forward time: 	 0.07 sec
2023-03-29 20:01:44,945 			Loss:    4.931e-04    			Backward time: 	 0.01 sec 
2023-03-29 20:01:45,078 			Learning rate: weights:   1.000e-04    
2023-03-29 20:01:45,078 			Last test performance: 99.52%
2023-03-29 20:01:45,078 ----------------
2023-03-29 20:01:45,141   42  =>  15   		Training 486 pattern with 100.00% 	Forward time: 	 0.05 sec
2023-03-29 20:01:45,141 			Loss:    2.495e-04    			Backward time: 	 0.01 sec 
2023-03-29 20:01:45,289 			Learning rate: weights:   1.000e-04    
2023-03-29 20:01:45,289 			Last test performance: 99.52%
2023-03-29 20:01:45,289 ----------------
2023-03-29 20:01:45,374   42  =>  16   		Training 486 pattern with 100.00% 	Forward time: 	 0.07 sec
2023-03-29 20:01:45,374 			Loss:    6.731e-05    			Backward time: 	 0.01 sec 
2023-03-29 20:01:45,528 			Learning rate: weights:   1.000e-04    
2023-03-29 20:01:45,528 			Last test performance: 99.52%
2023-03-29 20:01:45,528 ----------------
2023-03-29 20:01:45,612   42  =>  17   		Training 486 pattern with 99.58% 	Forward time: 	 0.07 sec
2023-03-29 20:01:45,612 			Loss:    3.284e-04    			Backward time: 	 0.01 sec 
2023-03-29 20:01:45,711 			Learning rate: weights:   1.000e-04    
2023-03-29 20:01:45,711 			Last test performance: 99.52%
2023-03-29 20:01:45,711 ----------------
2023-03-29 20:01:45,794   42  =>  18   		Training 486 pattern with 99.79% 	Forward time: 	 0.07 sec
2023-03-29 20:01:45,794 			Loss:    1.940e-04    			Backward time: 	 0.01 sec 
2023-03-29 20:01:45,916 			Learning rate: weights:   1.000e-04    
2023-03-29 20:01:45,916 			Last test performance: 99.52%
2023-03-29 20:01:45,916 ----------------
2023-03-29 20:01:46,000   42  =>  19   		Training 486 pattern with 100.00% 	Forward time: 	 0.07 sec
2023-03-29 20:01:46,001 			Loss:    1.218e-04    			Backward time: 	 0.01 sec 
2023-03-29 20:01:46,136 			Learning rate: weights:   1.000e-04    
2023-03-29 20:01:46,136 			Last test performance: 99.52%
2023-03-29 20:01:46,136 ----------------
2023-03-29 20:01:46,220   42  =>  20   		Training 486 pattern with 99.79% 	Forward time: 	 0.07 sec
2023-03-29 20:01:46,220 			Loss:    3.340e-04    			Backward time: 	 0.01 sec 
2023-03-29 20:01:46,328 			Learning rate: weights:   1.000e-04    
2023-03-29 20:01:46,328 			Last test performance: 99.52%
2023-03-29 20:01:46,329 ----------------
2023-03-29 20:01:46,413   42  =>  21   		Training 486 pattern with 100.00% 	Forward time: 	 0.07 sec
2023-03-29 20:01:46,413 			Loss:    7.339e-05    			Backward time: 	 0.01 sec 
2023-03-29 20:01:46,539 			Learning rate: weights:   1.000e-04    
2023-03-29 20:01:46,539 			Last test performance: 99.52%
2023-03-29 20:01:46,539 ----------------
2023-03-29 20:01:46,624   42  =>  22   		Training 486 pattern with 100.00% 	Forward time: 	 0.07 sec
2023-03-29 20:01:46,624 			Loss:    1.284e-04    			Backward time: 	 0.01 sec 
2023-03-29 20:01:46,834 			Learning rate: weights:   1.000e-04    
2023-03-29 20:01:46,834 			Last test performance: 99.52%
2023-03-29 20:01:46,834 ----------------
2023-03-29 20:01:46,919   42  =>  23   		Training 486 pattern with 99.58% 	Forward time: 	 0.07 sec
2023-03-29 20:01:46,919 			Loss:    3.924e-04    			Backward time: 	 0.01 sec 
2023-03-29 20:01:47,047 			Learning rate: weights:   1.000e-04    
2023-03-29 20:01:47,048 			Last test performance: 99.52%
2023-03-29 20:01:47,048 ----------------
2023-03-29 20:01:47,132   42  =>  24   		Training 486 pattern with 100.00% 	Forward time: 	 0.07 sec
2023-03-29 20:01:47,132 			Loss:    1.265e-04    			Backward time: 	 0.01 sec 
2023-03-29 20:01:47,253 			Learning rate: weights:   1.000e-04    
2023-03-29 20:01:47,253 			Last test performance: 99.52%
2023-03-29 20:01:47,254 ----------------
2023-03-29 20:01:47,336   42  =>  25   		Training 486 pattern with 99.79% 	Forward time: 	 0.07 sec
2023-03-29 20:01:47,336 			Loss:    4.246e-04    			Backward time: 	 0.01 sec 
2023-03-29 20:01:47,436 			Learning rate: weights:   1.000e-04    
2023-03-29 20:01:47,436 			Last test performance: 99.52%
2023-03-29 20:01:47,436 ----------------
2023-03-29 20:01:47,521   42  =>  26   		Training 486 pattern with 99.79% 	Forward time: 	 0.07 sec
2023-03-29 20:01:47,521 			Loss:    3.157e-04    			Backward time: 	 0.01 sec 
2023-03-29 20:01:47,639 			Learning rate: weights:   1.000e-04    
2023-03-29 20:01:47,640 			Last test performance: 99.52%
2023-03-29 20:01:47,640 ----------------
2023-03-29 20:01:47,724   42  =>  27   		Training 486 pattern with 99.79% 	Forward time: 	 0.07 sec
2023-03-29 20:01:47,724 			Loss:    7.714e-04    			Backward time: 	 0.01 sec 
2023-03-29 20:01:47,815 			Learning rate: weights:   1.000e-04    
2023-03-29 20:01:47,815 			Last test performance: 99.52%
2023-03-29 20:01:47,815 ----------------
2023-03-29 20:01:47,900   42  =>  28   		Training 486 pattern with 100.00% 	Forward time: 	 0.07 sec
2023-03-29 20:01:47,900 			Loss:    1.123e-04    			Backward time: 	 0.01 sec 
2023-03-29 20:01:48,021 			Learning rate: weights:   1.000e-04    
2023-03-29 20:01:48,021 			Last test performance: 99.52%
2023-03-29 20:01:48,021 ----------------
2023-03-29 20:01:48,106   42  =>  29   		Training 486 pattern with 99.79% 	Forward time: 	 0.07 sec
2023-03-29 20:01:48,106 			Loss:    3.211e-04    			Backward time: 	 0.01 sec 
2023-03-29 20:01:48,235 			Learning rate: weights:   1.000e-04    
2023-03-29 20:01:48,235 			Last test performance: 99.52%
2023-03-29 20:01:48,235 ----------------
2023-03-29 20:01:48,320   42  =>  30   		Training 486 pattern with 99.79% 	Forward time: 	 0.07 sec
2023-03-29 20:01:48,320 			Loss:    3.247e-04    			Backward time: 	 0.01 sec 
2023-03-29 20:01:48,436 			Learning rate: weights:   1.000e-04    
2023-03-29 20:01:48,436 			Last test performance: 99.52%
2023-03-29 20:01:48,436 ----------------
2023-03-29 20:01:48,519   42  =>  31   		Training 486 pattern with 99.58% 	Forward time: 	 0.07 sec
2023-03-29 20:01:48,519 			Loss:    7.855e-04    			Backward time: 	 0.01 sec 
2023-03-29 20:01:48,621 			Learning rate: weights:   1.000e-04    
2023-03-29 20:01:48,621 			Last test performance: 99.52%
2023-03-29 20:01:48,621 ----------------
2023-03-29 20:01:48,705   42  =>  32   		Training 486 pattern with 100.00% 	Forward time: 	 0.07 sec
2023-03-29 20:01:48,705 			Loss:    2.236e-04    			Backward time: 	 0.01 sec 
2023-03-29 20:01:48,856 			Learning rate: weights:   1.000e-04    
2023-03-29 20:01:48,856 			Last test performance: 99.52%
2023-03-29 20:01:48,856 ----------------
2023-03-29 20:01:48,941   42  =>  33   		Training 486 pattern with 99.58% 	Forward time: 	 0.07 sec
2023-03-29 20:01:48,941 			Loss:    3.007e-04    			Backward time: 	 0.01 sec 
2023-03-29 20:01:49,158 			Learning rate: weights:   1.000e-04    
2023-03-29 20:01:49,158 			Last test performance: 99.52%
2023-03-29 20:01:49,158 ----------------
2023-03-29 20:01:49,243   42  =>  34   		Training 486 pattern with 99.79% 	Forward time: 	 0.07 sec
2023-03-29 20:01:49,243 			Loss:    2.854e-04    			Backward time: 	 0.01 sec 
2023-03-29 20:01:49,351 			Learning rate: weights:   1.000e-04    
2023-03-29 20:01:49,351 			Last test performance: 99.52%
2023-03-29 20:01:49,351 ----------------
2023-03-29 20:01:49,436   42  =>  35   		Training 486 pattern with 99.58% 	Forward time: 	 0.07 sec
2023-03-29 20:01:49,436 			Loss:    2.425e-04    			Backward time: 	 0.01 sec 
2023-03-29 20:01:49,580 			Learning rate: weights:   1.000e-04    
2023-03-29 20:01:49,580 			Last test performance: 99.52%
2023-03-29 20:01:49,580 ----------------
2023-03-29 20:01:49,664   42  =>  36   		Training 486 pattern with 100.00% 	Forward time: 	 0.07 sec
2023-03-29 20:01:49,664 			Loss:    2.526e-04    			Backward time: 	 0.01 sec 
2023-03-29 20:01:49,929 			Learning rate: weights:   1.000e-04    
2023-03-29 20:01:49,929 			Last test performance: 99.52%
2023-03-29 20:01:49,930 ----------------
2023-03-29 20:01:50,014   42  =>  37   		Training 486 pattern with 99.38% 	Forward time: 	 0.07 sec
2023-03-29 20:01:50,014 			Loss:    5.130e-04    			Backward time: 	 0.01 sec 
2023-03-29 20:01:50,119 			Learning rate: weights:   1.000e-04    
2023-03-29 20:01:50,119 			Last test performance: 99.52%
2023-03-29 20:01:50,119 ----------------
2023-03-29 20:01:50,205   42  =>  38   		Training 486 pattern with 99.58% 	Forward time: 	 0.07 sec
2023-03-29 20:01:50,205 			Loss:    4.219e-04    			Backward time: 	 0.01 sec 
2023-03-29 20:01:50,385 			Learning rate: weights:   1.000e-04    
2023-03-29 20:01:50,385 			Last test performance: 99.52%
2023-03-29 20:01:50,385 ----------------
2023-03-29 20:01:50,473   42  =>  39   		Training 486 pattern with 100.00% 	Forward time: 	 0.07 sec
2023-03-29 20:01:50,473 			Loss:    9.696e-05    			Backward time: 	 0.01 sec 
2023-03-29 20:01:50,634 			Learning rate: weights:   1.000e-04    
2023-03-29 20:01:50,634 			Last test performance: 99.52%
2023-03-29 20:01:50,634 ----------------
2023-03-29 20:01:50,718   42  =>  40   		Training 486 pattern with 99.38% 	Forward time: 	 0.07 sec
2023-03-29 20:01:50,718 			Loss:    7.175e-04    			Backward time: 	 0.01 sec 
2023-03-29 20:01:50,817 			Learning rate: weights:   1.000e-04    
2023-03-29 20:01:50,817 			Last test performance: 99.52%
2023-03-29 20:01:50,817 ----------------
2023-03-29 20:01:50,906   42  =>  41   		Training 486 pattern with 99.58% 	Forward time: 	 0.08 sec
2023-03-29 20:01:50,906 			Loss:    4.673e-04    			Backward time: 	 0.01 sec 
2023-03-29 20:01:51,054 			Learning rate: weights:   1.000e-04    
2023-03-29 20:01:51,054 			Last test performance: 99.52%
2023-03-29 20:01:51,054 ----------------
2023-03-29 20:01:51,140   42  =>  42   		Training 486 pattern with 99.79% 	Forward time: 	 0.07 sec
2023-03-29 20:01:51,140 			Loss:    6.292e-04    			Backward time: 	 0.01 sec 
2023-03-29 20:01:51,238 			Learning rate: weights:   1.000e-04    
2023-03-29 20:01:51,238 			Last test performance: 99.52%
2023-03-29 20:01:51,238 ----------------
2023-03-29 20:01:51,321   42  =>  43   		Training 486 pattern with 100.00% 	Forward time: 	 0.07 sec
2023-03-29 20:01:51,322 			Loss:    2.059e-04    			Backward time: 	 0.01 sec 
2023-03-29 20:01:51,419 			Learning rate: weights:   1.000e-04    
2023-03-29 20:01:51,420 			Last test performance: 99.52%
2023-03-29 20:01:51,420 ----------------
2023-03-29 20:01:51,504   42  =>  44   		Training 486 pattern with 100.00% 	Forward time: 	 0.07 sec
2023-03-29 20:01:51,504 			Loss:    6.106e-05    			Backward time: 	 0.01 sec 
2023-03-29 20:01:51,621 			Learning rate: weights:   1.000e-04    
2023-03-29 20:01:51,621 			Last test performance: 99.52%
2023-03-29 20:01:51,621 ----------------
2023-03-29 20:01:51,705   42  =>  45   		Training 486 pattern with 99.79% 	Forward time: 	 0.07 sec
2023-03-29 20:01:51,705 			Loss:    3.546e-04    			Backward time: 	 0.01 sec 
2023-03-29 20:01:51,824 			Learning rate: weights:   1.000e-04    
2023-03-29 20:01:51,824 			Last test performance: 99.52%
2023-03-29 20:01:51,824 ----------------
2023-03-29 20:01:51,909   42  =>  46   		Training 486 pattern with 100.00% 	Forward time: 	 0.07 sec
2023-03-29 20:01:51,909 			Loss:    2.029e-04    			Backward time: 	 0.01 sec 
2023-03-29 20:01:51,993 			Learning rate: weights:   1.000e-04    
2023-03-29 20:01:51,993 			Last test performance: 99.52%
2023-03-29 20:01:51,993 ----------------
2023-03-29 20:01:52,077   42  =>  47   		Training 486 pattern with 100.00% 	Forward time: 	 0.07 sec
2023-03-29 20:01:52,077 			Loss:    8.953e-05    			Backward time: 	 0.01 sec 
2023-03-29 20:01:52,203 			Learning rate: weights:   1.000e-04    
2023-03-29 20:01:52,203 			Last test performance: 99.52%
2023-03-29 20:01:52,203 ----------------
2023-03-29 20:01:52,278   42  =>  48   		Training 486 pattern with 100.00% 	Forward time: 	 0.06 sec
2023-03-29 20:01:52,278 			Loss:    1.497e-04    			Backward time: 	 0.01 sec 
2023-03-29 20:01:52,375 			Learning rate: weights:   1.000e-04    
2023-03-29 20:01:52,376 			Last test performance: 99.52%
2023-03-29 20:01:52,376 ----------------
2023-03-29 20:01:52,461   42  =>  49   		Training 486 pattern with 99.79% 	Forward time: 	 0.07 sec
2023-03-29 20:01:52,461 			Loss:    2.827e-04    			Backward time: 	 0.01 sec 
2023-03-29 20:01:52,564 			Learning rate: weights:   1.000e-04    
2023-03-29 20:01:52,564 			Last test performance: 99.52%
2023-03-29 20:01:52,564 ----------------
2023-03-29 20:01:52,649   42  =>  50   		Training 486 pattern with 99.79% 	Forward time: 	 0.07 sec
2023-03-29 20:01:52,649 			Loss:    1.954e-04    			Backward time: 	 0.01 sec 
2023-03-29 20:01:52,728 			Learning rate: weights:   1.000e-04    
2023-03-29 20:01:52,729 			Last test performance: 99.52%
2023-03-29 20:01:52,729 ----------------
2023-03-29 20:01:52,816   42  =>  51   		Training 486 pattern with 99.79% 	Forward time: 	 0.08 sec
2023-03-29 20:01:52,816 			Loss:    8.421e-04    			Backward time: 	 0.01 sec 
2023-03-29 20:01:53,025 			Learning rate: weights:   1.000e-04    
2023-03-29 20:01:53,025 			Last test performance: 99.52%
2023-03-29 20:01:53,025 ----------------
2023-03-29 20:01:53,109   42  =>  52   		Training 486 pattern with 99.79% 	Forward time: 	 0.07 sec
2023-03-29 20:01:53,109 			Loss:    4.492e-04    			Backward time: 	 0.01 sec 
2023-03-29 20:01:53,193 			Learning rate: weights:   1.000e-04    
2023-03-29 20:01:53,193 			Last test performance: 99.52%
2023-03-29 20:01:53,193 ----------------
2023-03-29 20:01:53,279   42  =>  53   		Training 486 pattern with 99.58% 	Forward time: 	 0.07 sec
2023-03-29 20:01:53,279 			Loss:    4.077e-04    			Backward time: 	 0.01 sec 
2023-03-29 20:01:53,359 			Learning rate: weights:   1.000e-04    
2023-03-29 20:01:53,360 			Last test performance: 99.52%
2023-03-29 20:01:53,360 ----------------
2023-03-29 20:01:53,437   42  =>  54   		Training 486 pattern with 99.79% 	Forward time: 	 0.07 sec
2023-03-29 20:01:53,437 			Loss:    2.683e-04    			Backward time: 	 0.01 sec 
2023-03-29 20:01:53,568 			Learning rate: weights:   1.000e-04    
2023-03-29 20:01:53,568 			Last test performance: 99.52%
2023-03-29 20:01:53,569 ----------------
2023-03-29 20:01:53,650   42  =>  55   		Training 486 pattern with 99.38% 	Forward time: 	 0.07 sec
2023-03-29 20:01:53,650 			Loss:    1.029e-03    			Backward time: 	 0.01 sec 
2023-03-29 20:01:53,715 			Learning rate: weights:   1.000e-04    
2023-03-29 20:01:53,715 			Last test performance: 99.52%
2023-03-29 20:01:53,715 ----------------
2023-03-29 20:01:53,799   42  =>  56   		Training 486 pattern with 100.00% 	Forward time: 	 0.07 sec
2023-03-29 20:01:53,799 			Loss:    1.430e-04    			Backward time: 	 0.01 sec 
2023-03-29 20:01:53,903 			Learning rate: weights:   1.000e-04    
2023-03-29 20:01:53,903 			Last test performance: 99.52%
2023-03-29 20:01:53,903 ----------------
2023-03-29 20:01:53,985   42  =>  57   		Training 486 pattern with 99.79% 	Forward time: 	 0.07 sec
2023-03-29 20:01:53,985 			Loss:    2.107e-04    			Backward time: 	 0.01 sec 
2023-03-29 20:01:54,073 			Learning rate: weights:   1.000e-04    
2023-03-29 20:01:54,073 			Last test performance: 99.52%
2023-03-29 20:01:54,073 ----------------
2023-03-29 20:01:54,157   42  =>  58   		Training 486 pattern with 100.00% 	Forward time: 	 0.07 sec
2023-03-29 20:01:54,157 			Loss:    8.580e-05    			Backward time: 	 0.01 sec 
2023-03-29 20:01:54,244 			Learning rate: weights:   1.000e-04    
2023-03-29 20:01:54,244 			Last test performance: 99.52%
2023-03-29 20:01:54,244 ----------------
2023-03-29 20:01:54,327   42  =>  59   		Training 486 pattern with 99.58% 	Forward time: 	 0.07 sec
2023-03-29 20:01:54,327 			Loss:    5.281e-04    			Backward time: 	 0.01 sec 
2023-03-29 20:01:54,379 			Learning rate: weights:   1.000e-04    
2023-03-29 20:01:54,379 			Last test performance: 99.52%
2023-03-29 20:01:54,379 ----------------
2023-03-29 20:01:54,463   42  =>  60   		Training 486 pattern with 99.58% 	Forward time: 	 0.07 sec
2023-03-29 20:01:54,463 			Loss:    5.966e-04    			Backward time: 	 0.01 sec 
2023-03-29 20:01:54,538 			Learning rate: weights:   1.000e-04    
2023-03-29 20:01:54,538 			Last test performance: 99.52%
2023-03-29 20:01:54,538 ----------------
2023-03-29 20:01:54,621   42  =>  61   		Training 486 pattern with 99.79% 	Forward time: 	 0.07 sec
2023-03-29 20:01:54,621 			Loss:    2.480e-04    			Backward time: 	 0.01 sec 
2023-03-29 20:01:54,728 			Learning rate: weights:   1.000e-04    
2023-03-29 20:01:54,728 			Last test performance: 99.52%
2023-03-29 20:01:54,728 ----------------
2023-03-29 20:01:54,811   42  =>  62   		Training 486 pattern with 99.38% 	Forward time: 	 0.07 sec
2023-03-29 20:01:54,811 			Loss:    5.412e-04    			Backward time: 	 0.01 sec 
2023-03-29 20:01:55,100 			Learning rate: weights:   1.000e-04    
2023-03-29 20:01:55,100 			Last test performance: 99.52%
2023-03-29 20:01:55,100 ----------------
2023-03-29 20:01:55,184   42  =>  63   		Training 486 pattern with 99.79% 	Forward time: 	 0.07 sec
2023-03-29 20:01:55,184 			Loss:    2.528e-04    			Backward time: 	 0.01 sec 
2023-03-29 20:01:55,410 			Learning rate: weights:   1.000e-04    
2023-03-29 20:01:55,410 			Last test performance: 99.52%
2023-03-29 20:01:55,410 ----------------
2023-03-29 20:01:55,495   42  =>  64   		Training 486 pattern with 100.00% 	Forward time: 	 0.07 sec
2023-03-29 20:01:55,495 			Loss:    1.017e-04    			Backward time: 	 0.01 sec 
2023-03-29 20:01:55,603 			Learning rate: weights:   1.000e-04    
2023-03-29 20:01:55,603 			Last test performance: 99.52%
2023-03-29 20:01:55,603 ----------------
2023-03-29 20:01:55,686   42  =>  65   		Training 486 pattern with 99.58% 	Forward time: 	 0.07 sec
2023-03-29 20:01:55,686 			Loss:    2.809e-04    			Backward time: 	 0.01 sec 
2023-03-29 20:01:55,808 			Learning rate: weights:   1.000e-04    
2023-03-29 20:01:55,808 			Last test performance: 99.52%
2023-03-29 20:01:55,808 ----------------
2023-03-29 20:01:55,890   42  =>  66   		Training 486 pattern with 99.79% 	Forward time: 	 0.07 sec
2023-03-29 20:01:55,890 			Loss:    3.001e-04    			Backward time: 	 0.01 sec 
2023-03-29 20:01:55,966 			Learning rate: weights:   1.000e-04    
2023-03-29 20:01:55,966 			Last test performance: 99.52%
2023-03-29 20:01:55,966 ----------------
2023-03-29 20:01:56,050   42  =>  67   		Training 486 pattern with 99.58% 	Forward time: 	 0.07 sec
2023-03-29 20:01:56,050 			Loss:    4.329e-04    			Backward time: 	 0.01 sec 
2023-03-29 20:01:56,149 			Learning rate: weights:   1.000e-04    
2023-03-29 20:01:56,149 			Last test performance: 99.52%
2023-03-29 20:01:56,149 ----------------
2023-03-29 20:01:56,233   42  =>  68   		Training 486 pattern with 99.58% 	Forward time: 	 0.07 sec
2023-03-29 20:01:56,233 			Loss:    5.271e-04    			Backward time: 	 0.01 sec 
2023-03-29 20:01:56,283 			Learning rate: weights:   1.000e-04    
2023-03-29 20:01:56,283 			Last test performance: 99.52%
2023-03-29 20:01:56,283 ----------------
2023-03-29 20:01:56,366   42  =>  69   		Training 486 pattern with 100.00% 	Forward time: 	 0.07 sec
2023-03-29 20:01:56,366 			Loss:    1.551e-04    			Backward time: 	 0.01 sec 
2023-03-29 20:01:56,460 			Learning rate: weights:   1.000e-04    
2023-03-29 20:01:56,460 			Last test performance: 99.52%
2023-03-29 20:01:56,460 ----------------
2023-03-29 20:01:56,545   42  =>  70   		Training 486 pattern with 100.00% 	Forward time: 	 0.07 sec
2023-03-29 20:01:56,545 			Loss:    5.114e-05    			Backward time: 	 0.01 sec 
2023-03-29 20:01:56,653 			Learning rate: weights:   1.000e-04    
2023-03-29 20:01:56,653 			Last test performance: 99.52%
2023-03-29 20:01:56,653 ----------------
2023-03-29 20:01:56,737   42  =>  71   		Training 486 pattern with 100.00% 	Forward time: 	 0.07 sec
2023-03-29 20:01:56,737 			Loss:    2.488e-04    			Backward time: 	 0.01 sec 
2023-03-29 20:01:56,848 			Learning rate: weights:   1.000e-04    
2023-03-29 20:01:56,848 			Last test performance: 99.52%
2023-03-29 20:01:56,849 ----------------
2023-03-29 20:01:56,931   42  =>  72   		Training 486 pattern with 99.79% 	Forward time: 	 0.07 sec
2023-03-29 20:01:56,931 			Loss:    1.907e-04    			Backward time: 	 0.01 sec 
2023-03-29 20:01:56,984 			Learning rate: weights:   1.000e-04    
2023-03-29 20:01:56,985 			Last test performance: 99.52%
2023-03-29 20:01:56,985 ----------------
2023-03-29 20:01:57,068   42  =>  73   		Training 486 pattern with 99.38% 	Forward time: 	 0.07 sec
2023-03-29 20:01:57,068 			Loss:    7.180e-04    			Backward time: 	 0.01 sec 
2023-03-29 20:01:57,141 			Learning rate: weights:   1.000e-04    
2023-03-29 20:01:57,141 			Last test performance: 99.52%
2023-03-29 20:01:57,141 ----------------
2023-03-29 20:01:57,226   42  =>  74   		Training 486 pattern with 99.58% 	Forward time: 	 0.07 sec
2023-03-29 20:01:57,226 			Loss:    5.443e-04    			Backward time: 	 0.01 sec 
2023-03-29 20:01:57,330 			Learning rate: weights:   1.000e-04    
2023-03-29 20:01:57,331 			Last test performance: 99.52%
2023-03-29 20:01:57,331 ----------------
2023-03-29 20:01:57,415   42  =>  75   		Training 486 pattern with 99.79% 	Forward time: 	 0.07 sec
2023-03-29 20:01:57,415 			Loss:    5.447e-04    			Backward time: 	 0.01 sec 
2023-03-29 20:01:57,531 			Learning rate: weights:   1.000e-04    
2023-03-29 20:01:57,531 			Last test performance: 99.52%
2023-03-29 20:01:57,531 ----------------
2023-03-29 20:01:57,613   42  =>  76   		Training 486 pattern with 100.00% 	Forward time: 	 0.07 sec
2023-03-29 20:01:57,613 			Loss:    1.767e-04    			Backward time: 	 0.01 sec 
2023-03-29 20:01:57,651 			Learning rate: weights:   1.000e-04    
2023-03-29 20:01:57,651 			Last test performance: 99.52%
2023-03-29 20:01:57,651 ----------------
2023-03-29 20:01:57,736   42  =>  77   		Training 486 pattern with 99.79% 	Forward time: 	 0.07 sec
2023-03-29 20:01:57,736 			Loss:    2.275e-04    			Backward time: 	 0.01 sec 
2023-03-29 20:01:57,800 			Learning rate: weights:   1.000e-04    
2023-03-29 20:01:57,800 			Last test performance: 99.52%
2023-03-29 20:01:57,801 ----------------
2023-03-29 20:01:57,884   42  =>  78   		Training 486 pattern with 99.79% 	Forward time: 	 0.07 sec
2023-03-29 20:01:57,884 			Loss:    2.898e-04    			Backward time: 	 0.01 sec 
2023-03-29 20:01:58,006 			Learning rate: weights:   1.000e-04    
2023-03-29 20:01:58,006 			Last test performance: 99.52%
2023-03-29 20:01:58,006 ----------------
2023-03-29 20:01:58,088   42  =>  79   		Training 486 pattern with 99.79% 	Forward time: 	 0.07 sec
2023-03-29 20:01:58,088 			Loss:    4.772e-04    			Backward time: 	 0.01 sec 
2023-03-29 20:01:58,203 			Learning rate: weights:   1.000e-04    
2023-03-29 20:01:58,203 			Last test performance: 99.52%
2023-03-29 20:01:58,203 ----------------
2023-03-29 20:01:58,289   42  =>  80   		Training 486 pattern with 99.58% 	Forward time: 	 0.07 sec
2023-03-29 20:01:58,289 			Loss:    3.479e-04    			Backward time: 	 0.01 sec 
2023-03-29 20:01:58,419 			Learning rate: weights:   1.000e-04    
2023-03-29 20:01:58,419 			Last test performance: 99.52%
2023-03-29 20:01:58,419 ----------------
2023-03-29 20:01:58,504   42  =>  81   		Training 486 pattern with 100.00% 	Forward time: 	 0.07 sec
2023-03-29 20:01:58,504 			Loss:    1.527e-04    			Backward time: 	 0.01 sec 
2023-03-29 20:01:58,561 			Learning rate: weights:   1.000e-04    
2023-03-29 20:01:58,561 			Last test performance: 99.52%
2023-03-29 20:01:58,561 ----------------
2023-03-29 20:01:58,645   42  =>  82   		Training 486 pattern with 99.38% 	Forward time: 	 0.07 sec
2023-03-29 20:01:58,646 			Loss:    8.372e-04    			Backward time: 	 0.01 sec 
2023-03-29 20:01:58,736 			Learning rate: weights:   1.000e-04    
2023-03-29 20:01:58,736 			Last test performance: 99.52%
2023-03-29 20:01:58,736 ----------------
2023-03-29 20:01:58,821   42  =>  83   		Training 486 pattern with 99.58% 	Forward time: 	 0.07 sec
2023-03-29 20:01:58,821 			Loss:    4.260e-04    			Backward time: 	 0.01 sec 
2023-03-29 20:01:58,918 			Learning rate: weights:   1.000e-04    
2023-03-29 20:01:58,918 			Last test performance: 99.52%
2023-03-29 20:01:58,918 ----------------
2023-03-29 20:01:59,000   42  =>  84   		Training 486 pattern with 99.79% 	Forward time: 	 0.07 sec
2023-03-29 20:01:59,000 			Loss:    4.438e-04    			Backward time: 	 0.01 sec 
2023-03-29 20:01:59,084 			Learning rate: weights:   1.000e-04    
2023-03-29 20:01:59,084 			Last test performance: 99.52%
2023-03-29 20:01:59,084 ----------------
2023-03-29 20:01:59,167   42  =>  85   		Training 486 pattern with 99.38% 	Forward time: 	 0.07 sec
2023-03-29 20:01:59,168 			Loss:    1.016e-03    			Backward time: 	 0.01 sec 
2023-03-29 20:01:59,235 			Learning rate: weights:   1.000e-04    
2023-03-29 20:01:59,236 			Last test performance: 99.52%
2023-03-29 20:01:59,236 ----------------
2023-03-29 20:01:59,322   42  =>  86   		Training 486 pattern with 99.58% 	Forward time: 	 0.07 sec
2023-03-29 20:01:59,322 			Loss:    2.832e-04    			Backward time: 	 0.01 sec 
2023-03-29 20:01:59,415 			Learning rate: weights:   1.000e-04    
2023-03-29 20:01:59,415 			Last test performance: 99.52%
2023-03-29 20:01:59,415 ----------------
2023-03-29 20:01:59,500   42  =>  87   		Training 486 pattern with 99.58% 	Forward time: 	 0.07 sec
2023-03-29 20:01:59,500 			Loss:    5.888e-04    			Backward time: 	 0.01 sec 
2023-03-29 20:01:59,561 			Learning rate: weights:   1.000e-04    
2023-03-29 20:01:59,561 			Last test performance: 99.52%
2023-03-29 20:01:59,561 ----------------
2023-03-29 20:01:59,645   42  =>  88   		Training 486 pattern with 100.00% 	Forward time: 	 0.07 sec
2023-03-29 20:01:59,645 			Loss:    1.534e-04    			Backward time: 	 0.01 sec 
2023-03-29 20:01:59,734 			Learning rate: weights:   1.000e-04    
2023-03-29 20:01:59,735 			Last test performance: 99.52%
2023-03-29 20:01:59,735 ----------------
2023-03-29 20:01:59,818   42  =>  89   		Training 486 pattern with 99.58% 	Forward time: 	 0.07 sec
2023-03-29 20:01:59,818 			Loss:    1.757e-03    			Backward time: 	 0.01 sec 
2023-03-29 20:01:59,926 			Learning rate: weights:   1.000e-04    
2023-03-29 20:01:59,927 			Last test performance: 99.52%
2023-03-29 20:01:59,927 ----------------
2023-03-29 20:02:00,011   42  =>  90   		Training 486 pattern with 99.79% 	Forward time: 	 0.07 sec
2023-03-29 20:02:00,011 			Loss:    5.256e-04    			Backward time: 	 0.01 sec 
2023-03-29 20:02:00,085 			Learning rate: weights:   1.000e-04    
2023-03-29 20:02:00,085 			Last test performance: 99.52%
2023-03-29 20:02:00,085 ----------------
2023-03-29 20:02:00,169   42  =>  91   		Training 486 pattern with 99.79% 	Forward time: 	 0.07 sec
2023-03-29 20:02:00,169 			Loss:    4.129e-04    			Backward time: 	 0.01 sec 
2023-03-29 20:02:00,210 			Learning rate: weights:   1.000e-04    
2023-03-29 20:02:00,210 			Last test performance: 99.52%
2023-03-29 20:02:00,210 ----------------
2023-03-29 20:02:00,296   42  =>  92   		Training 486 pattern with 99.58% 	Forward time: 	 0.07 sec
2023-03-29 20:02:00,296 			Loss:    1.106e-03    			Backward time: 	 0.01 sec 
2023-03-29 20:02:00,352 			Learning rate: weights:   1.000e-04    
2023-03-29 20:02:00,352 			Last test performance: 99.52%
2023-03-29 20:02:00,352 ----------------
2023-03-29 20:02:00,436   42  =>  93   		Training 486 pattern with 99.38% 	Forward time: 	 0.07 sec
2023-03-29 20:02:00,436 			Loss:    6.554e-04    			Backward time: 	 0.01 sec 
2023-03-29 20:02:00,531 			Learning rate: weights:   1.000e-04    
2023-03-29 20:02:00,532 			Last test performance: 99.52%
2023-03-29 20:02:00,532 ----------------
2023-03-29 20:02:00,615   42  =>  94   		Training 486 pattern with 99.58% 	Forward time: 	 0.07 sec
2023-03-29 20:02:00,615 			Loss:    4.570e-04    			Backward time: 	 0.01 sec 
2023-03-29 20:02:00,685 			Learning rate: weights:   1.000e-04    
2023-03-29 20:02:00,686 			Last test performance: 99.52%
2023-03-29 20:02:00,686 ----------------
2023-03-29 20:02:00,769   42  =>  95   		Training 486 pattern with 99.58% 	Forward time: 	 0.07 sec
2023-03-29 20:02:00,769 			Loss:    4.832e-04    			Backward time: 	 0.01 sec 
2023-03-29 20:02:00,850 			Learning rate: weights:   1.000e-04    
2023-03-29 20:02:00,850 			Last test performance: 99.52%
2023-03-29 20:02:00,850 ----------------
2023-03-29 20:02:00,934   42  =>  96   		Training 486 pattern with 99.58% 	Forward time: 	 0.07 sec
2023-03-29 20:02:00,934 			Loss:    4.228e-04    			Backward time: 	 0.01 sec 
2023-03-29 20:02:00,993 			Learning rate: weights:   1.000e-04    
2023-03-29 20:02:00,993 			Last test performance: 99.52%
2023-03-29 20:02:00,994 ----------------
2023-03-29 20:02:01,078   42  =>  97   		Training 486 pattern with 99.58% 	Forward time: 	 0.07 sec
2023-03-29 20:02:01,078 			Loss:    4.390e-04    			Backward time: 	 0.01 sec 
2023-03-29 20:02:01,176 			Learning rate: weights:   1.000e-04    
2023-03-29 20:02:01,176 			Last test performance: 99.52%
2023-03-29 20:02:01,176 ----------------
2023-03-29 20:02:01,259   42  =>  98   		Training 486 pattern with 99.79% 	Forward time: 	 0.07 sec
2023-03-29 20:02:01,259 			Loss:    2.851e-04    			Backward time: 	 0.01 sec 
2023-03-29 20:02:01,344 			Learning rate: weights:   1.000e-04    
2023-03-29 20:02:01,345 			Last test performance: 99.52%
2023-03-29 20:02:01,345 ----------------
2023-03-29 20:02:01,428   42  =>  99   		Training 486 pattern with 99.79% 	Forward time: 	 0.07 sec
2023-03-29 20:02:01,428 			Loss:    2.630e-04    			Backward time: 	 0.01 sec 
2023-03-29 20:02:01,487 			Learning rate: weights:   1.000e-04    
2023-03-29 20:02:01,487 			Last test performance: 99.52%
2023-03-29 20:02:01,487 ----------------
2023-03-29 20:02:01,571   42  => 100   		Training 486 pattern with 99.58% 	Forward time: 	 0.07 sec
2023-03-29 20:02:01,571 			Loss:    1.317e-03    			Backward time: 	 0.01 sec 
2023-03-29 20:02:01,676 			Learning rate: weights:   1.000e-04    
2023-03-29 20:02:01,676 			Last test performance: 99.52%
2023-03-29 20:02:01,676 ----------------
2023-03-29 20:02:01,761   42  => 101   		Training 486 pattern with 99.17% 	Forward time: 	 0.07 sec
2023-03-29 20:02:01,761 			Loss:    1.051e-03    			Backward time: 	 0.01 sec 
2023-03-29 20:02:01,847 			Learning rate: weights:   1.000e-04    
2023-03-29 20:02:01,847 			Last test performance: 99.52%
2023-03-29 20:02:01,847 ----------------
2023-03-29 20:02:01,935   42  => 102   		Training 486 pattern with 99.58% 	Forward time: 	 0.07 sec
2023-03-29 20:02:01,935 			Loss:    4.106e-04    			Backward time: 	 0.01 sec 
2023-03-29 20:02:01,990 			Learning rate: weights:   1.000e-04    
2023-03-29 20:02:01,990 			Last test performance: 99.52%
2023-03-29 20:02:01,990 ----------------
2023-03-29 20:02:02,075   42  => 103   		Training 486 pattern with 100.00% 	Forward time: 	 0.07 sec
2023-03-29 20:02:02,075 			Loss:    1.464e-04    			Backward time: 	 0.01 sec 
2023-03-29 20:02:02,137 			Learning rate: weights:   1.000e-04    
2023-03-29 20:02:02,137 			Last test performance: 99.52%
2023-03-29 20:02:02,137 ----------------
2023-03-29 20:02:02,221   42  => 104   		Training 486 pattern with 99.38% 	Forward time: 	 0.07 sec
2023-03-29 20:02:02,221 			Loss:    1.213e-03    			Backward time: 	 0.01 sec 
2023-03-29 20:02:02,302 			Learning rate: weights:   1.000e-04    
2023-03-29 20:02:02,302 			Last test performance: 99.52%
2023-03-29 20:02:02,302 ----------------
2023-03-29 20:02:02,385   42  => 105   		Training 486 pattern with 100.00% 	Forward time: 	 0.07 sec
2023-03-29 20:02:02,385 			Loss:    9.326e-05    			Backward time: 	 0.01 sec 
2023-03-29 20:02:02,503 			Learning rate: weights:   1.000e-04    
2023-03-29 20:02:02,503 			Last test performance: 99.52%
2023-03-29 20:02:02,503 ----------------
2023-03-29 20:02:02,588   42  => 106   		Training 486 pattern with 99.58% 	Forward time: 	 0.07 sec
2023-03-29 20:02:02,588 			Loss:    6.098e-04    			Backward time: 	 0.01 sec 
2023-03-29 20:02:02,644 			Learning rate: weights:   1.000e-04    
2023-03-29 20:02:02,644 			Last test performance: 99.52%
2023-03-29 20:02:02,644 ----------------
2023-03-29 20:02:02,727   42  => 107   		Training 486 pattern with 99.79% 	Forward time: 	 0.07 sec
2023-03-29 20:02:02,727 			Loss:    3.056e-04    			Backward time: 	 0.01 sec 
2023-03-29 20:02:02,809 			Learning rate: weights:   1.000e-04    
2023-03-29 20:02:02,809 			Last test performance: 99.52%
2023-03-29 20:02:02,809 ----------------
2023-03-29 20:02:02,892   42  => 108   		Training 486 pattern with 99.79% 	Forward time: 	 0.07 sec
2023-03-29 20:02:02,892 			Loss:    4.837e-04    			Backward time: 	 0.01 sec 
2023-03-29 20:02:02,937 			Learning rate: weights:   1.000e-04    
2023-03-29 20:02:02,937 			Last test performance: 99.52%
2023-03-29 20:02:02,938 ----------------
2023-03-29 20:02:03,024   42  => 109   		Training 486 pattern with 99.79% 	Forward time: 	 0.07 sec
2023-03-29 20:02:03,024 			Loss:    3.767e-04    			Backward time: 	 0.01 sec 
2023-03-29 20:02:03,112 			Learning rate: weights:   1.000e-04    
2023-03-29 20:02:03,112 			Last test performance: 99.52%
2023-03-29 20:02:03,112 ----------------
2023-03-29 20:02:03,196   42  => 110   		Training 486 pattern with 99.58% 	Forward time: 	 0.07 sec
2023-03-29 20:02:03,196 			Loss:    6.868e-04    			Backward time: 	 0.01 sec 
2023-03-29 20:02:03,307 			Learning rate: weights:   1.000e-04    
2023-03-29 20:02:03,307 			Last test performance: 99.52%
2023-03-29 20:02:03,307 ----------------
2023-03-29 20:02:03,392   42  => 111   		Training 486 pattern with 99.58% 	Forward time: 	 0.07 sec
2023-03-29 20:02:03,392 			Loss:    2.722e-04    			Backward time: 	 0.01 sec 
2023-03-29 20:02:03,506 			Learning rate: weights:   1.000e-04    
2023-03-29 20:02:03,506 			Last test performance: 99.52%
2023-03-29 20:02:03,506 ----------------
2023-03-29 20:02:03,591   42  => 112   		Training 486 pattern with 99.38% 	Forward time: 	 0.07 sec
2023-03-29 20:02:03,591 			Loss:    6.879e-04    			Backward time: 	 0.01 sec 
2023-03-29 20:02:03,664 			Learning rate: weights:   1.000e-04    
2023-03-29 20:02:03,664 			Last test performance: 99.52%
2023-03-29 20:02:03,664 ----------------
2023-03-29 20:02:03,748   42  => 113   		Training 486 pattern with 99.79% 	Forward time: 	 0.07 sec
2023-03-29 20:02:03,748 			Loss:    2.255e-04    			Backward time: 	 0.01 sec 
2023-03-29 20:02:03,844 			Learning rate: weights:   1.000e-04    
2023-03-29 20:02:03,844 			Last test performance: 99.52%
2023-03-29 20:02:03,844 ----------------
2023-03-29 20:02:03,929   42  => 114   		Training 486 pattern with 99.38% 	Forward time: 	 0.07 sec
2023-03-29 20:02:03,929 			Loss:    3.716e-04    			Backward time: 	 0.01 sec 
2023-03-29 20:02:03,982 			Learning rate: weights:   1.000e-04    
2023-03-29 20:02:03,982 			Last test performance: 99.52%
2023-03-29 20:02:03,982 ----------------
2023-03-29 20:02:04,066   42  => 115   		Training 486 pattern with 99.17% 	Forward time: 	 0.07 sec
2023-03-29 20:02:04,066 			Loss:    7.310e-04    			Backward time: 	 0.01 sec 
2023-03-29 20:02:04,156 			Learning rate: weights:   1.000e-04    
2023-03-29 20:02:04,156 			Last test performance: 99.52%
2023-03-29 20:02:04,156 ----------------
2023-03-29 20:02:04,239   42  => 116   		Training 486 pattern with 99.17% 	Forward time: 	 0.07 sec
2023-03-29 20:02:04,239 			Loss:    1.157e-03    			Backward time: 	 0.01 sec 
2023-03-29 20:02:04,325 			Learning rate: weights:   1.000e-04    
2023-03-29 20:02:04,325 			Last test performance: 99.52%
2023-03-29 20:02:04,325 ----------------
2023-03-29 20:02:04,410   42  => 117   		Training 486 pattern with 99.38% 	Forward time: 	 0.07 sec
2023-03-29 20:02:04,410 			Loss:    1.102e-03    			Backward time: 	 0.01 sec 
2023-03-29 20:02:04,516 			Learning rate: weights:   1.000e-04    
2023-03-29 20:02:04,517 			Last test performance: 99.52%
2023-03-29 20:02:04,517 ----------------
2023-03-29 20:02:04,600   42  => 118   		Training 486 pattern with 99.79% 	Forward time: 	 0.07 sec
2023-03-29 20:02:04,600 			Loss:    2.087e-04    			Backward time: 	 0.01 sec 
2023-03-29 20:02:04,684 			Learning rate: weights:   1.000e-04    
2023-03-29 20:02:04,684 			Last test performance: 99.52%
2023-03-29 20:02:04,684 ----------------
2023-03-29 20:02:04,768   42  => 119   		Training 486 pattern with 99.79% 	Forward time: 	 0.07 sec
2023-03-29 20:02:04,769 			Loss:    1.953e-04    			Backward time: 	 0.01 sec 
2023-03-29 20:02:04,823 			Learning rate: weights:   1.000e-04    
2023-03-29 20:02:04,823 			Last test performance: 99.52%
2023-03-29 20:02:04,824 ----------------
2023-03-29 20:02:04,907   42  => 120   		Training 486 pattern with 99.79% 	Forward time: 	 0.07 sec
2023-03-29 20:02:04,907 			Loss:    2.350e-04    			Backward time: 	 0.01 sec 
2023-03-29 20:02:05,011 			Learning rate: weights:   1.000e-04    
2023-03-29 20:02:05,011 			Last test performance: 99.52%
2023-03-29 20:02:05,011 ----------------
2023-03-29 20:02:05,095   42  => 121   		Training 486 pattern with 99.58% 	Forward time: 	 0.07 sec
2023-03-29 20:02:05,095 			Loss:    4.225e-04    			Backward time: 	 0.01 sec 
2023-03-29 20:02:05,142 			Learning rate: weights:   1.000e-04    
2023-03-29 20:02:05,142 			Last test performance: 99.52%
2023-03-29 20:02:05,142 ----------------
2023-03-29 20:02:05,226   42  => 122   		Training 486 pattern with 100.00% 	Forward time: 	 0.07 sec
2023-03-29 20:02:05,226 			Loss:    2.447e-04    			Backward time: 	 0.01 sec 
2023-03-29 20:02:05,318 			Learning rate: weights:   1.000e-04    
2023-03-29 20:02:05,318 			Last test performance: 99.52%
2023-03-29 20:02:05,318 ----------------
2023-03-29 20:02:05,401   42  => 123   		Training 486 pattern with 99.58% 	Forward time: 	 0.07 sec
2023-03-29 20:02:05,401 			Loss:    5.326e-04    			Backward time: 	 0.01 sec 
2023-03-29 20:02:05,454 			Learning rate: weights:   1.000e-04    
2023-03-29 20:02:05,454 			Last test performance: 99.52%
2023-03-29 20:02:05,454 ----------------
2023-03-29 20:02:05,538   42  => 124   		Training 486 pattern with 99.58% 	Forward time: 	 0.07 sec
2023-03-29 20:02:05,538 			Loss:    4.830e-04    			Backward time: 	 0.01 sec 
2023-03-29 20:02:05,615 
2023-03-29 20:02:05,615 Testing:
2023-03-29 20:02:05,617 		24 of 10000 with 100.00% 	 Time used:  0.00 sec
2023-03-29 20:02:05,620 		48 of 10000 with 100.00% 	 Time used:  0.00 sec
2023-03-29 20:02:05,622 		72 of 10000 with 98.61% 	 Time used:  0.00 sec
2023-03-29 20:02:05,625 		96 of 10000 with 98.96% 	 Time used:  0.00 sec
2023-03-29 20:02:05,628 		120 of 10000 with 99.17% 	 Time used:  0.00 sec
2023-03-29 20:02:05,631 		144 of 10000 with 99.31% 	 Time used:  0.00 sec
2023-03-29 20:02:05,634 		168 of 10000 with 99.40% 	 Time used:  0.00 sec
2023-03-29 20:02:05,638 		192 of 10000 with 99.48% 	 Time used:  0.00 sec
2023-03-29 20:02:05,641 		216 of 10000 with 99.54% 	 Time used:  0.00 sec
2023-03-29 20:02:05,644 		240 of 10000 with 99.58% 	 Time used:  0.00 sec
2023-03-29 20:02:05,647 		264 of 10000 with 99.62% 	 Time used:  0.00 sec
2023-03-29 20:02:05,650 		288 of 10000 with 99.65% 	 Time used:  0.00 sec
2023-03-29 20:02:05,654 		312 of 10000 with 99.68% 	 Time used:  0.00 sec
2023-03-29 20:02:05,657 		336 of 10000 with 99.70% 	 Time used:  0.00 sec
2023-03-29 20:02:05,660 		360 of 10000 with 99.72% 	 Time used:  0.00 sec
2023-03-29 20:02:05,663 		384 of 10000 with 99.74% 	 Time used:  0.00 sec
2023-03-29 20:02:05,665 		408 of 10000 with 99.75% 	 Time used:  0.00 sec
2023-03-29 20:02:05,667 		432 of 10000 with 99.77% 	 Time used:  0.00 sec
2023-03-29 20:02:05,669 		456 of 10000 with 99.56% 	 Time used:  0.00 sec
2023-03-29 20:02:05,671 		480 of 10000 with 99.58% 	 Time used:  0.00 sec
2023-03-29 20:02:05,673 		504 of 10000 with 99.60% 	 Time used:  0.00 sec
2023-03-29 20:02:05,675 		528 of 10000 with 99.62% 	 Time used:  0.00 sec
2023-03-29 20:02:05,677 		552 of 10000 with 99.64% 	 Time used:  0.00 sec
2023-03-29 20:02:05,679 		576 of 10000 with 99.65% 	 Time used:  0.00 sec
2023-03-29 20:02:05,682 		600 of 10000 with 99.50% 	 Time used:  0.00 sec
2023-03-29 20:02:05,684 		624 of 10000 with 99.52% 	 Time used:  0.00 sec
2023-03-29 20:02:05,686 		648 of 10000 with 99.54% 	 Time used:  0.00 sec
2023-03-29 20:02:05,688 		672 of 10000 with 99.40% 	 Time used:  0.00 sec
2023-03-29 20:02:05,690 		696 of 10000 with 99.28% 	 Time used:  0.00 sec
2023-03-29 20:02:05,692 		720 of 10000 with 99.31% 	 Time used:  0.00 sec
2023-03-29 20:02:05,694 		744 of 10000 with 99.19% 	 Time used:  0.00 sec
2023-03-29 20:02:05,696 		768 of 10000 with 99.22% 	 Time used:  0.00 sec
2023-03-29 20:02:05,698 		792 of 10000 with 99.24% 	 Time used:  0.00 sec
2023-03-29 20:02:05,700 		816 of 10000 with 99.26% 	 Time used:  0.00 sec
2023-03-29 20:02:05,703 		840 of 10000 with 99.29% 	 Time used:  0.00 sec
2023-03-29 20:02:05,705 		864 of 10000 with 99.31% 	 Time used:  0.00 sec
2023-03-29 20:02:05,707 		888 of 10000 with 99.32% 	 Time used:  0.00 sec
2023-03-29 20:02:05,709 		912 of 10000 with 99.34% 	 Time used:  0.00 sec
2023-03-29 20:02:05,711 		936 of 10000 with 99.36% 	 Time used:  0.00 sec
2023-03-29 20:02:05,713 		960 of 10000 with 99.27% 	 Time used:  0.00 sec
2023-03-29 20:02:05,715 		984 of 10000 with 99.29% 	 Time used:  0.00 sec
2023-03-29 20:02:05,718 		1008 of 10000 with 99.31% 	 Time used:  0.00 sec
2023-03-29 20:02:05,720 		1032 of 10000 with 99.22% 	 Time used:  0.00 sec
2023-03-29 20:02:05,722 		1056 of 10000 with 99.24% 	 Time used:  0.00 sec
2023-03-29 20:02:05,724 		1080 of 10000 with 99.26% 	 Time used:  0.00 sec
2023-03-29 20:02:05,726 		1104 of 10000 with 99.28% 	 Time used:  0.00 sec
2023-03-29 20:02:05,728 		1128 of 10000 with 99.20% 	 Time used:  0.00 sec
2023-03-29 20:02:05,731 		1152 of 10000 with 99.22% 	 Time used:  0.00 sec
2023-03-29 20:02:05,733 		1176 of 10000 with 99.23% 	 Time used:  0.00 sec
2023-03-29 20:02:05,735 		1200 of 10000 with 99.25% 	 Time used:  0.00 sec
2023-03-29 20:02:05,737 		1224 of 10000 with 99.26% 	 Time used:  0.00 sec
2023-03-29 20:02:05,739 		1248 of 10000 with 99.12% 	 Time used:  0.00 sec
2023-03-29 20:02:05,741 		1272 of 10000 with 99.06% 	 Time used:  0.00 sec
2023-03-29 20:02:05,743 		1296 of 10000 with 99.07% 	 Time used:  0.00 sec
2023-03-29 20:02:05,746 		1320 of 10000 with 99.09% 	 Time used:  0.00 sec
2023-03-29 20:02:05,748 		1344 of 10000 with 99.11% 	 Time used:  0.00 sec
2023-03-29 20:02:05,750 		1368 of 10000 with 99.12% 	 Time used:  0.00 sec
2023-03-29 20:02:05,752 		1392 of 10000 with 99.14% 	 Time used:  0.00 sec
2023-03-29 20:02:05,754 		1416 of 10000 with 99.08% 	 Time used:  0.00 sec
2023-03-29 20:02:05,756 		1440 of 10000 with 99.10% 	 Time used:  0.00 sec
2023-03-29 20:02:05,759 		1464 of 10000 with 99.11% 	 Time used:  0.00 sec
2023-03-29 20:02:05,761 		1488 of 10000 with 99.13% 	 Time used:  0.00 sec
2023-03-29 20:02:05,763 		1512 of 10000 with 99.14% 	 Time used:  0.00 sec
2023-03-29 20:02:05,765 		1536 of 10000 with 99.15% 	 Time used:  0.00 sec
2023-03-29 20:02:05,767 		1560 of 10000 with 99.17% 	 Time used:  0.00 sec
2023-03-29 20:02:05,769 		1584 of 10000 with 99.18% 	 Time used:  0.00 sec
2023-03-29 20:02:05,771 		1608 of 10000 with 99.19% 	 Time used:  0.00 sec
2023-03-29 20:02:05,774 		1632 of 10000 with 99.20% 	 Time used:  0.00 sec
2023-03-29 20:02:05,776 		1656 of 10000 with 99.21% 	 Time used:  0.00 sec
2023-03-29 20:02:05,778 		1680 of 10000 with 99.23% 	 Time used:  0.00 sec
2023-03-29 20:02:05,780 		1704 of 10000 with 99.24% 	 Time used:  0.00 sec
2023-03-29 20:02:05,782 		1728 of 10000 with 99.19% 	 Time used:  0.00 sec
2023-03-29 20:02:05,784 		1752 of 10000 with 99.14% 	 Time used:  0.00 sec
2023-03-29 20:02:05,787 		1776 of 10000 with 99.16% 	 Time used:  0.00 sec
2023-03-29 20:02:05,789 		1800 of 10000 with 99.17% 	 Time used:  0.00 sec
2023-03-29 20:02:05,791 		1824 of 10000 with 99.18% 	 Time used:  0.00 sec
2023-03-29 20:02:05,793 		1848 of 10000 with 99.19% 	 Time used:  0.00 sec
2023-03-29 20:02:05,795 		1872 of 10000 with 99.20% 	 Time used:  0.00 sec
2023-03-29 20:02:05,797 		1896 of 10000 with 99.21% 	 Time used:  0.00 sec
2023-03-29 20:02:05,800 		1920 of 10000 with 99.17% 	 Time used:  0.00 sec
2023-03-29 20:02:05,802 		1944 of 10000 with 99.18% 	 Time used:  0.00 sec
2023-03-29 20:02:05,804 		1968 of 10000 with 99.19% 	 Time used:  0.00 sec
2023-03-29 20:02:05,806 		1992 of 10000 with 99.20% 	 Time used:  0.00 sec
2023-03-29 20:02:05,808 		2016 of 10000 with 99.21% 	 Time used:  0.00 sec
2023-03-29 20:02:05,810 		2040 of 10000 with 99.17% 	 Time used:  0.00 sec
2023-03-29 20:02:05,812 		2064 of 10000 with 99.18% 	 Time used:  0.00 sec
2023-03-29 20:02:05,815 		2088 of 10000 with 99.19% 	 Time used:  0.00 sec
2023-03-29 20:02:05,817 		2112 of 10000 with 99.20% 	 Time used:  0.00 sec
2023-03-29 20:02:05,819 		2136 of 10000 with 99.06% 	 Time used:  0.00 sec
2023-03-29 20:02:05,821 		2160 of 10000 with 99.07% 	 Time used:  0.00 sec
2023-03-29 20:02:05,823 		2184 of 10000 with 99.08% 	 Time used:  0.00 sec
2023-03-29 20:02:05,825 		2208 of 10000 with 99.05% 	 Time used:  0.00 sec
2023-03-29 20:02:05,827 		2232 of 10000 with 99.06% 	 Time used:  0.00 sec
2023-03-29 20:02:05,830 		2256 of 10000 with 99.07% 	 Time used:  0.00 sec
2023-03-29 20:02:05,832 		2280 of 10000 with 99.08% 	 Time used:  0.00 sec
2023-03-29 20:02:05,834 		2304 of 10000 with 99.09% 	 Time used:  0.00 sec
2023-03-29 20:02:05,836 		2328 of 10000 with 99.10% 	 Time used:  0.00 sec
2023-03-29 20:02:05,838 		2352 of 10000 with 99.11% 	 Time used:  0.00 sec
2023-03-29 20:02:05,840 		2376 of 10000 with 99.12% 	 Time used:  0.00 sec
2023-03-29 20:02:05,843 		2400 of 10000 with 99.12% 	 Time used:  0.00 sec
2023-03-29 20:02:05,845 		2424 of 10000 with 99.09% 	 Time used:  0.00 sec
2023-03-29 20:02:05,847 		2448 of 10000 with 99.10% 	 Time used:  0.00 sec
2023-03-29 20:02:05,849 		2472 of 10000 with 99.03% 	 Time used:  0.00 sec
2023-03-29 20:02:05,851 		2496 of 10000 with 99.04% 	 Time used:  0.00 sec
2023-03-29 20:02:05,853 		2520 of 10000 with 99.05% 	 Time used:  0.00 sec
2023-03-29 20:02:05,856 		2544 of 10000 with 99.06% 	 Time used:  0.00 sec
2023-03-29 20:02:05,858 		2568 of 10000 with 99.07% 	 Time used:  0.00 sec
2023-03-29 20:02:05,860 		2592 of 10000 with 99.04% 	 Time used:  0.00 sec
2023-03-29 20:02:05,862 		2616 of 10000 with 99.01% 	 Time used:  0.00 sec
2023-03-29 20:02:05,864 		2640 of 10000 with 99.02% 	 Time used:  0.00 sec
2023-03-29 20:02:05,866 		2664 of 10000 with 98.99% 	 Time used:  0.00 sec
2023-03-29 20:02:05,868 		2688 of 10000 with 99.00% 	 Time used:  0.00 sec
2023-03-29 20:02:05,871 		2712 of 10000 with 99.00% 	 Time used:  0.00 sec
2023-03-29 20:02:05,873 		2736 of 10000 with 99.01% 	 Time used:  0.00 sec
2023-03-29 20:02:05,875 		2760 of 10000 with 99.02% 	 Time used:  0.00 sec
2023-03-29 20:02:05,877 		2784 of 10000 with 99.03% 	 Time used:  0.00 sec
2023-03-29 20:02:05,879 		2808 of 10000 with 99.04% 	 Time used:  0.00 sec
2023-03-29 20:02:05,881 		2832 of 10000 with 99.05% 	 Time used:  0.00 sec
2023-03-29 20:02:05,884 		2856 of 10000 with 99.05% 	 Time used:  0.00 sec
2023-03-29 20:02:05,886 		2880 of 10000 with 99.06% 	 Time used:  0.00 sec
2023-03-29 20:02:05,888 		2904 of 10000 with 99.07% 	 Time used:  0.00 sec
2023-03-29 20:02:05,890 		2928 of 10000 with 99.08% 	 Time used:  0.00 sec
2023-03-29 20:02:05,892 		2952 of 10000 with 99.09% 	 Time used:  0.00 sec
2023-03-29 20:02:05,894 		2976 of 10000 with 99.09% 	 Time used:  0.00 sec
2023-03-29 20:02:05,897 		3000 of 10000 with 99.10% 	 Time used:  0.00 sec
2023-03-29 20:02:05,899 		3024 of 10000 with 99.11% 	 Time used:  0.00 sec
2023-03-29 20:02:05,901 		3048 of 10000 with 99.11% 	 Time used:  0.00 sec
2023-03-29 20:02:05,903 		3072 of 10000 with 99.12% 	 Time used:  0.00 sec
2023-03-29 20:02:05,905 		3096 of 10000 with 99.10% 	 Time used:  0.00 sec
2023-03-29 20:02:05,907 		3120 of 10000 with 99.10% 	 Time used:  0.00 sec
2023-03-29 20:02:05,909 		3144 of 10000 with 99.11% 	 Time used:  0.00 sec
2023-03-29 20:02:05,912 		3168 of 10000 with 99.12% 	 Time used:  0.00 sec
2023-03-29 20:02:05,914 		3192 of 10000 with 99.12% 	 Time used:  0.00 sec
2023-03-29 20:02:05,916 		3216 of 10000 with 99.13% 	 Time used:  0.00 sec
2023-03-29 20:02:05,918 		3240 of 10000 with 99.10% 	 Time used:  0.00 sec
2023-03-29 20:02:05,920 		3264 of 10000 with 99.11% 	 Time used:  0.00 sec
2023-03-29 20:02:05,922 		3288 of 10000 with 99.12% 	 Time used:  0.00 sec
2023-03-29 20:02:05,925 		3312 of 10000 with 99.12% 	 Time used:  0.00 sec
2023-03-29 20:02:05,927 		3336 of 10000 with 99.13% 	 Time used:  0.00 sec
2023-03-29 20:02:05,929 		3360 of 10000 with 99.14% 	 Time used:  0.00 sec
2023-03-29 20:02:05,931 		3384 of 10000 with 99.14% 	 Time used:  0.00 sec
2023-03-29 20:02:05,933 		3408 of 10000 with 99.15% 	 Time used:  0.00 sec
2023-03-29 20:02:05,935 		3432 of 10000 with 99.13% 	 Time used:  0.00 sec
2023-03-29 20:02:05,938 		3456 of 10000 with 99.13% 	 Time used:  0.00 sec
2023-03-29 20:02:05,940 		3480 of 10000 with 99.14% 	 Time used:  0.00 sec
2023-03-29 20:02:05,942 		3504 of 10000 with 99.14% 	 Time used:  0.00 sec
2023-03-29 20:02:05,944 		3528 of 10000 with 99.12% 	 Time used:  0.00 sec
2023-03-29 20:02:05,946 		3552 of 10000 with 99.10% 	 Time used:  0.00 sec
2023-03-29 20:02:05,948 		3576 of 10000 with 99.08% 	 Time used:  0.00 sec
2023-03-29 20:02:05,951 		3600 of 10000 with 99.08% 	 Time used:  0.00 sec
2023-03-29 20:02:05,953 		3624 of 10000 with 99.09% 	 Time used:  0.00 sec
2023-03-29 20:02:05,955 		3648 of 10000 with 99.10% 	 Time used:  0.00 sec
2023-03-29 20:02:05,957 		3672 of 10000 with 99.10% 	 Time used:  0.00 sec
2023-03-29 20:02:05,959 		3696 of 10000 with 99.11% 	 Time used:  0.00 sec
2023-03-29 20:02:05,961 		3720 of 10000 with 99.11% 	 Time used:  0.00 sec
2023-03-29 20:02:05,963 		3744 of 10000 with 99.09% 	 Time used:  0.00 sec
2023-03-29 20:02:05,966 		3768 of 10000 with 99.07% 	 Time used:  0.00 sec
2023-03-29 20:02:05,968 		3792 of 10000 with 99.08% 	 Time used:  0.00 sec
2023-03-29 20:02:05,970 		3816 of 10000 with 99.08% 	 Time used:  0.00 sec
2023-03-29 20:02:05,972 		3840 of 10000 with 99.09% 	 Time used:  0.00 sec
2023-03-29 20:02:05,974 		3864 of 10000 with 99.09% 	 Time used:  0.00 sec
2023-03-29 20:02:05,976 		3888 of 10000 with 99.10% 	 Time used:  0.00 sec
2023-03-29 20:02:05,979 		3912 of 10000 with 99.11% 	 Time used:  0.00 sec
2023-03-29 20:02:05,981 		3936 of 10000 with 99.11% 	 Time used:  0.00 sec
2023-03-29 20:02:05,983 		3960 of 10000 with 99.12% 	 Time used:  0.00 sec
2023-03-29 20:02:05,985 		3984 of 10000 with 99.12% 	 Time used:  0.00 sec
2023-03-29 20:02:05,987 		4008 of 10000 with 99.10% 	 Time used:  0.00 sec
2023-03-29 20:02:05,989 		4032 of 10000 with 99.11% 	 Time used:  0.00 sec
2023-03-29 20:02:05,991 		4056 of 10000 with 99.11% 	 Time used:  0.00 sec
2023-03-29 20:02:05,994 		4080 of 10000 with 99.09% 	 Time used:  0.00 sec
2023-03-29 20:02:05,997 		4104 of 10000 with 99.10% 	 Time used:  0.00 sec
2023-03-29 20:02:05,999 		4128 of 10000 with 99.10% 	 Time used:  0.00 sec
2023-03-29 20:02:06,001 		4152 of 10000 with 99.11% 	 Time used:  0.00 sec
2023-03-29 20:02:06,003 		4176 of 10000 with 99.11% 	 Time used:  0.00 sec
2023-03-29 20:02:06,006 		4200 of 10000 with 99.10% 	 Time used:  0.00 sec
2023-03-29 20:02:06,008 		4224 of 10000 with 99.10% 	 Time used:  0.00 sec
2023-03-29 20:02:06,010 		4248 of 10000 with 99.11% 	 Time used:  0.00 sec
2023-03-29 20:02:06,012 		4272 of 10000 with 99.11% 	 Time used:  0.00 sec
2023-03-29 20:02:06,014 		4296 of 10000 with 99.12% 	 Time used:  0.00 sec
2023-03-29 20:02:06,016 		4320 of 10000 with 99.12% 	 Time used:  0.00 sec
2023-03-29 20:02:06,018 		4344 of 10000 with 99.13% 	 Time used:  0.00 sec
2023-03-29 20:02:06,021 		4368 of 10000 with 99.13% 	 Time used:  0.00 sec
2023-03-29 20:02:06,023 		4392 of 10000 with 99.13% 	 Time used:  0.00 sec
2023-03-29 20:02:06,025 		4416 of 10000 with 99.14% 	 Time used:  0.00 sec
2023-03-29 20:02:06,027 		4440 of 10000 with 99.14% 	 Time used:  0.00 sec
2023-03-29 20:02:06,029 		4464 of 10000 with 99.13% 	 Time used:  0.00 sec
2023-03-29 20:02:06,031 		4488 of 10000 with 99.13% 	 Time used:  0.00 sec
2023-03-29 20:02:06,034 		4512 of 10000 with 99.14% 	 Time used:  0.00 sec
2023-03-29 20:02:06,036 		4536 of 10000 with 99.14% 	 Time used:  0.00 sec
2023-03-29 20:02:06,038 		4560 of 10000 with 99.14% 	 Time used:  0.00 sec
2023-03-29 20:02:06,040 		4584 of 10000 with 99.15% 	 Time used:  0.00 sec
2023-03-29 20:02:06,042 		4608 of 10000 with 99.15% 	 Time used:  0.00 sec
2023-03-29 20:02:06,044 		4632 of 10000 with 99.16% 	 Time used:  0.00 sec
2023-03-29 20:02:06,046 		4656 of 10000 with 99.16% 	 Time used:  0.00 sec
2023-03-29 20:02:06,049 		4680 of 10000 with 99.17% 	 Time used:  0.00 sec
2023-03-29 20:02:06,051 		4704 of 10000 with 99.17% 	 Time used:  0.00 sec
2023-03-29 20:02:06,053 		4728 of 10000 with 99.18% 	 Time used:  0.00 sec
2023-03-29 20:02:06,055 		4752 of 10000 with 99.16% 	 Time used:  0.00 sec
2023-03-29 20:02:06,057 		4776 of 10000 with 99.14% 	 Time used:  0.00 sec
2023-03-29 20:02:06,060 		4800 of 10000 with 99.15% 	 Time used:  0.00 sec
2023-03-29 20:02:06,062 		4824 of 10000 with 99.13% 	 Time used:  0.00 sec
2023-03-29 20:02:06,064 		4848 of 10000 with 99.11% 	 Time used:  0.00 sec
2023-03-29 20:02:06,066 		4872 of 10000 with 99.12% 	 Time used:  0.00 sec
2023-03-29 20:02:06,068 		4896 of 10000 with 99.12% 	 Time used:  0.00 sec
2023-03-29 20:02:06,070 		4920 of 10000 with 99.13% 	 Time used:  0.00 sec
2023-03-29 20:02:06,072 		4944 of 10000 with 99.13% 	 Time used:  0.00 sec
2023-03-29 20:02:06,075 		4968 of 10000 with 99.13% 	 Time used:  0.00 sec
2023-03-29 20:02:06,077 		4992 of 10000 with 99.14% 	 Time used:  0.00 sec
2023-03-29 20:02:06,079 		5016 of 10000 with 99.14% 	 Time used:  0.00 sec
2023-03-29 20:02:06,081 		5040 of 10000 with 99.15% 	 Time used:  0.00 sec
2023-03-29 20:02:06,083 		5064 of 10000 with 99.15% 	 Time used:  0.00 sec
2023-03-29 20:02:06,085 		5088 of 10000 with 99.15% 	 Time used:  0.00 sec
2023-03-29 20:02:06,088 		5112 of 10000 with 99.16% 	 Time used:  0.00 sec
2023-03-29 20:02:06,090 		5136 of 10000 with 99.16% 	 Time used:  0.00 sec
2023-03-29 20:02:06,092 		5160 of 10000 with 99.17% 	 Time used:  0.00 sec
2023-03-29 20:02:06,094 		5184 of 10000 with 99.17% 	 Time used:  0.00 sec
2023-03-29 20:02:06,096 		5208 of 10000 with 99.17% 	 Time used:  0.00 sec
2023-03-29 20:02:06,098 		5232 of 10000 with 99.18% 	 Time used:  0.00 sec
2023-03-29 20:02:06,100 		5256 of 10000 with 99.18% 	 Time used:  0.00 sec
2023-03-29 20:02:06,103 		5280 of 10000 with 99.19% 	 Time used:  0.00 sec
2023-03-29 20:02:06,105 		5304 of 10000 with 99.19% 	 Time used:  0.00 sec
2023-03-29 20:02:06,107 		5328 of 10000 with 99.19% 	 Time used:  0.00 sec
2023-03-29 20:02:06,109 		5352 of 10000 with 99.20% 	 Time used:  0.00 sec
2023-03-29 20:02:06,111 		5376 of 10000 with 99.20% 	 Time used:  0.00 sec
2023-03-29 20:02:06,113 		5400 of 10000 with 99.20% 	 Time used:  0.00 sec
2023-03-29 20:02:06,116 		5424 of 10000 with 99.21% 	 Time used:  0.00 sec
2023-03-29 20:02:06,118 		5448 of 10000 with 99.21% 	 Time used:  0.00 sec
2023-03-29 20:02:06,120 		5472 of 10000 with 99.20% 	 Time used:  0.00 sec
2023-03-29 20:02:06,122 		5496 of 10000 with 99.20% 	 Time used:  0.00 sec
2023-03-29 20:02:06,124 		5520 of 10000 with 99.20% 	 Time used:  0.00 sec
2023-03-29 20:02:06,126 		5544 of 10000 with 99.21% 	 Time used:  0.00 sec
2023-03-29 20:02:06,128 		5568 of 10000 with 99.21% 	 Time used:  0.00 sec
2023-03-29 20:02:06,131 		5592 of 10000 with 99.21% 	 Time used:  0.00 sec
2023-03-29 20:02:06,133 		5616 of 10000 with 99.22% 	 Time used:  0.00 sec
2023-03-29 20:02:06,135 		5640 of 10000 with 99.22% 	 Time used:  0.00 sec
2023-03-29 20:02:06,137 		5664 of 10000 with 99.21% 	 Time used:  0.00 sec
2023-03-29 20:02:06,139 		5688 of 10000 with 99.21% 	 Time used:  0.00 sec
2023-03-29 20:02:06,141 		5712 of 10000 with 99.21% 	 Time used:  0.00 sec
2023-03-29 20:02:06,143 		5736 of 10000 with 99.22% 	 Time used:  0.00 sec
2023-03-29 20:02:06,146 		5760 of 10000 with 99.22% 	 Time used:  0.00 sec
2023-03-29 20:02:06,148 		5784 of 10000 with 99.22% 	 Time used:  0.00 sec
2023-03-29 20:02:06,150 		5808 of 10000 with 99.23% 	 Time used:  0.00 sec
2023-03-29 20:02:06,152 		5832 of 10000 with 99.23% 	 Time used:  0.00 sec
2023-03-29 20:02:06,154 		5856 of 10000 with 99.23% 	 Time used:  0.00 sec
2023-03-29 20:02:06,156 		5880 of 10000 with 99.23% 	 Time used:  0.00 sec
2023-03-29 20:02:06,158 		5904 of 10000 with 99.24% 	 Time used:  0.00 sec
2023-03-29 20:02:06,161 		5928 of 10000 with 99.24% 	 Time used:  0.00 sec
2023-03-29 20:02:06,163 		5952 of 10000 with 99.23% 	 Time used:  0.00 sec
2023-03-29 20:02:06,165 		5976 of 10000 with 99.23% 	 Time used:  0.00 sec
2023-03-29 20:02:06,167 		6000 of 10000 with 99.22% 	 Time used:  0.00 sec
2023-03-29 20:02:06,169 		6024 of 10000 with 99.22% 	 Time used:  0.00 sec
2023-03-29 20:02:06,171 		6048 of 10000 with 99.22% 	 Time used:  0.00 sec
2023-03-29 20:02:06,174 		6072 of 10000 with 99.23% 	 Time used:  0.00 sec
2023-03-29 20:02:06,176 		6096 of 10000 with 99.23% 	 Time used:  0.00 sec
2023-03-29 20:02:06,178 		6120 of 10000 with 99.23% 	 Time used:  0.00 sec
2023-03-29 20:02:06,180 		6144 of 10000 with 99.24% 	 Time used:  0.00 sec
2023-03-29 20:02:06,182 		6168 of 10000 with 99.24% 	 Time used:  0.00 sec
2023-03-29 20:02:06,184 		6192 of 10000 with 99.24% 	 Time used:  0.00 sec
2023-03-29 20:02:06,186 		6216 of 10000 with 99.24% 	 Time used:  0.00 sec
2023-03-29 20:02:06,189 		6240 of 10000 with 99.25% 	 Time used:  0.00 sec
2023-03-29 20:02:06,191 		6264 of 10000 with 99.25% 	 Time used:  0.00 sec
2023-03-29 20:02:06,193 		6288 of 10000 with 99.25% 	 Time used:  0.00 sec
2023-03-29 20:02:06,195 		6312 of 10000 with 99.26% 	 Time used:  0.00 sec
2023-03-29 20:02:06,197 		6336 of 10000 with 99.26% 	 Time used:  0.00 sec
2023-03-29 20:02:06,199 		6360 of 10000 with 99.26% 	 Time used:  0.00 sec
2023-03-29 20:02:06,201 		6384 of 10000 with 99.26% 	 Time used:  0.00 sec
2023-03-29 20:02:06,204 		6408 of 10000 with 99.27% 	 Time used:  0.00 sec
2023-03-29 20:02:06,206 		6432 of 10000 with 99.27% 	 Time used:  0.00 sec
2023-03-29 20:02:06,208 		6456 of 10000 with 99.27% 	 Time used:  0.00 sec
2023-03-29 20:02:06,210 		6480 of 10000 with 99.27% 	 Time used:  0.00 sec
2023-03-29 20:02:06,212 		6504 of 10000 with 99.28% 	 Time used:  0.00 sec
2023-03-29 20:02:06,214 		6528 of 10000 with 99.28% 	 Time used:  0.00 sec
2023-03-29 20:02:06,216 		6552 of 10000 with 99.28% 	 Time used:  0.00 sec
2023-03-29 20:02:06,219 		6576 of 10000 with 99.25% 	 Time used:  0.00 sec
2023-03-29 20:02:06,221 		6600 of 10000 with 99.24% 	 Time used:  0.00 sec
2023-03-29 20:02:06,223 		6624 of 10000 with 99.25% 	 Time used:  0.00 sec
2023-03-29 20:02:06,225 		6648 of 10000 with 99.23% 	 Time used:  0.00 sec
2023-03-29 20:02:06,227 		6672 of 10000 with 99.24% 	 Time used:  0.00 sec
2023-03-29 20:02:06,229 		6696 of 10000 with 99.24% 	 Time used:  0.00 sec
2023-03-29 20:02:06,231 		6720 of 10000 with 99.24% 	 Time used:  0.00 sec
2023-03-29 20:02:06,234 		6744 of 10000 with 99.24% 	 Time used:  0.00 sec
2023-03-29 20:02:06,236 		6768 of 10000 with 99.25% 	 Time used:  0.00 sec
2023-03-29 20:02:06,238 		6792 of 10000 with 99.25% 	 Time used:  0.00 sec
2023-03-29 20:02:06,240 		6816 of 10000 with 99.25% 	 Time used:  0.00 sec
2023-03-29 20:02:06,242 		6840 of 10000 with 99.25% 	 Time used:  0.00 sec
2023-03-29 20:02:06,244 		6864 of 10000 with 99.26% 	 Time used:  0.00 sec
2023-03-29 20:02:06,246 		6888 of 10000 with 99.26% 	 Time used:  0.00 sec
2023-03-29 20:02:06,248 		6912 of 10000 with 99.26% 	 Time used:  0.00 sec
2023-03-29 20:02:06,251 		6936 of 10000 with 99.26% 	 Time used:  0.00 sec
2023-03-29 20:02:06,253 		6960 of 10000 with 99.27% 	 Time used:  0.00 sec
2023-03-29 20:02:06,255 		6984 of 10000 with 99.27% 	 Time used:  0.00 sec
2023-03-29 20:02:06,257 		7008 of 10000 with 99.27% 	 Time used:  0.00 sec
2023-03-29 20:02:06,259 		7032 of 10000 with 99.27% 	 Time used:  0.00 sec
2023-03-29 20:02:06,261 		7056 of 10000 with 99.28% 	 Time used:  0.00 sec
2023-03-29 20:02:06,263 		7080 of 10000 with 99.28% 	 Time used:  0.00 sec
2023-03-29 20:02:06,266 		7104 of 10000 with 99.28% 	 Time used:  0.00 sec
2023-03-29 20:02:06,268 		7128 of 10000 with 99.28% 	 Time used:  0.00 sec
2023-03-29 20:02:06,270 		7152 of 10000 with 99.29% 	 Time used:  0.00 sec
2023-03-29 20:02:06,272 		7176 of 10000 with 99.29% 	 Time used:  0.00 sec
2023-03-29 20:02:06,274 		7200 of 10000 with 99.29% 	 Time used:  0.00 sec
2023-03-29 20:02:06,276 		7224 of 10000 with 99.29% 	 Time used:  0.00 sec
2023-03-29 20:02:06,278 		7248 of 10000 with 99.30% 	 Time used:  0.00 sec
2023-03-29 20:02:06,281 		7272 of 10000 with 99.30% 	 Time used:  0.00 sec
2023-03-29 20:02:06,283 		7296 of 10000 with 99.30% 	 Time used:  0.00 sec
2023-03-29 20:02:06,285 		7320 of 10000 with 99.30% 	 Time used:  0.00 sec
2023-03-29 20:02:06,287 		7344 of 10000 with 99.31% 	 Time used:  0.00 sec
2023-03-29 20:02:06,289 		7368 of 10000 with 99.31% 	 Time used:  0.00 sec
2023-03-29 20:02:06,291 		7392 of 10000 with 99.31% 	 Time used:  0.00 sec
2023-03-29 20:02:06,293 		7416 of 10000 with 99.31% 	 Time used:  0.00 sec
2023-03-29 20:02:06,296 		7440 of 10000 with 99.30% 	 Time used:  0.00 sec
2023-03-29 20:02:06,298 		7464 of 10000 with 99.30% 	 Time used:  0.00 sec
2023-03-29 20:02:06,300 		7488 of 10000 with 99.31% 	 Time used:  0.00 sec
2023-03-29 20:02:06,302 		7512 of 10000 with 99.31% 	 Time used:  0.00 sec
2023-03-29 20:02:06,304 		7536 of 10000 with 99.31% 	 Time used:  0.00 sec
2023-03-29 20:02:06,306 		7560 of 10000 with 99.31% 	 Time used:  0.00 sec
2023-03-29 20:02:06,308 		7584 of 10000 with 99.31% 	 Time used:  0.00 sec
2023-03-29 20:02:06,311 		7608 of 10000 with 99.32% 	 Time used:  0.00 sec
2023-03-29 20:02:06,313 		7632 of 10000 with 99.32% 	 Time used:  0.00 sec
2023-03-29 20:02:06,315 		7656 of 10000 with 99.32% 	 Time used:  0.00 sec
2023-03-29 20:02:06,317 		7680 of 10000 with 99.32% 	 Time used:  0.00 sec
2023-03-29 20:02:06,319 		7704 of 10000 with 99.33% 	 Time used:  0.00 sec
2023-03-29 20:02:06,321 		7728 of 10000 with 99.33% 	 Time used:  0.00 sec
2023-03-29 20:02:06,323 		7752 of 10000 with 99.33% 	 Time used:  0.00 sec
2023-03-29 20:02:06,326 		7776 of 10000 with 99.33% 	 Time used:  0.00 sec
2023-03-29 20:02:06,328 		7800 of 10000 with 99.33% 	 Time used:  0.00 sec
2023-03-29 20:02:06,330 		7824 of 10000 with 99.34% 	 Time used:  0.00 sec
2023-03-29 20:02:06,332 		7848 of 10000 with 99.34% 	 Time used:  0.00 sec
2023-03-29 20:02:06,334 		7872 of 10000 with 99.34% 	 Time used:  0.00 sec
2023-03-29 20:02:06,336 		7896 of 10000 with 99.34% 	 Time used:  0.00 sec
2023-03-29 20:02:06,338 		7920 of 10000 with 99.34% 	 Time used:  0.00 sec
2023-03-29 20:02:06,341 		7944 of 10000 with 99.35% 	 Time used:  0.00 sec
2023-03-29 20:02:06,343 		7968 of 10000 with 99.35% 	 Time used:  0.00 sec
2023-03-29 20:02:06,345 		7992 of 10000 with 99.35% 	 Time used:  0.00 sec
2023-03-29 20:02:06,347 		8016 of 10000 with 99.35% 	 Time used:  0.00 sec
2023-03-29 20:02:06,349 		8040 of 10000 with 99.35% 	 Time used:  0.00 sec
2023-03-29 20:02:06,351 		8064 of 10000 with 99.36% 	 Time used:  0.00 sec
2023-03-29 20:02:06,353 		8088 of 10000 with 99.36% 	 Time used:  0.00 sec
2023-03-29 20:02:06,356 		8112 of 10000 with 99.36% 	 Time used:  0.00 sec
2023-03-29 20:02:06,358 		8136 of 10000 with 99.36% 	 Time used:  0.00 sec
2023-03-29 20:02:06,360 		8160 of 10000 with 99.36% 	 Time used:  0.00 sec
2023-03-29 20:02:06,362 		8184 of 10000 with 99.36% 	 Time used:  0.00 sec
2023-03-29 20:02:06,364 		8208 of 10000 with 99.37% 	 Time used:  0.00 sec
2023-03-29 20:02:06,366 		8232 of 10000 with 99.37% 	 Time used:  0.00 sec
2023-03-29 20:02:06,368 		8256 of 10000 with 99.37% 	 Time used:  0.00 sec
2023-03-29 20:02:06,371 		8280 of 10000 with 99.37% 	 Time used:  0.00 sec
2023-03-29 20:02:06,373 		8304 of 10000 with 99.37% 	 Time used:  0.00 sec
2023-03-29 20:02:06,375 		8328 of 10000 with 99.36% 	 Time used:  0.00 sec
2023-03-29 20:02:06,377 		8352 of 10000 with 99.37% 	 Time used:  0.00 sec
2023-03-29 20:02:06,379 		8376 of 10000 with 99.37% 	 Time used:  0.00 sec
2023-03-29 20:02:06,381 		8400 of 10000 with 99.37% 	 Time used:  0.00 sec
2023-03-29 20:02:06,384 		8424 of 10000 with 99.36% 	 Time used:  0.00 sec
2023-03-29 20:02:06,386 		8448 of 10000 with 99.36% 	 Time used:  0.00 sec
2023-03-29 20:02:06,388 		8472 of 10000 with 99.36% 	 Time used:  0.00 sec
2023-03-29 20:02:06,390 		8496 of 10000 with 99.36% 	 Time used:  0.00 sec
2023-03-29 20:02:06,392 		8520 of 10000 with 99.37% 	 Time used:  0.00 sec
2023-03-29 20:02:06,394 		8544 of 10000 with 99.36% 	 Time used:  0.00 sec
2023-03-29 20:02:06,396 		8568 of 10000 with 99.36% 	 Time used:  0.00 sec
2023-03-29 20:02:06,398 		8592 of 10000 with 99.36% 	 Time used:  0.00 sec
2023-03-29 20:02:06,401 		8616 of 10000 with 99.36% 	 Time used:  0.00 sec
2023-03-29 20:02:06,403 		8640 of 10000 with 99.36% 	 Time used:  0.00 sec
2023-03-29 20:02:06,405 		8664 of 10000 with 99.37% 	 Time used:  0.00 sec
2023-03-29 20:02:06,407 		8688 of 10000 with 99.37% 	 Time used:  0.00 sec
2023-03-29 20:02:06,409 		8712 of 10000 with 99.37% 	 Time used:  0.00 sec
2023-03-29 20:02:06,411 		8736 of 10000 with 99.37% 	 Time used:  0.00 sec
2023-03-29 20:02:06,413 		8760 of 10000 with 99.37% 	 Time used:  0.00 sec
2023-03-29 20:02:06,416 		8784 of 10000 with 99.37% 	 Time used:  0.00 sec
2023-03-29 20:02:06,418 		8808 of 10000 with 99.38% 	 Time used:  0.00 sec
2023-03-29 20:02:06,420 		8832 of 10000 with 99.38% 	 Time used:  0.00 sec
2023-03-29 20:02:06,422 		8856 of 10000 with 99.38% 	 Time used:  0.00 sec
2023-03-29 20:02:06,424 		8880 of 10000 with 99.38% 	 Time used:  0.00 sec
2023-03-29 20:02:06,426 		8904 of 10000 with 99.38% 	 Time used:  0.00 sec
2023-03-29 20:02:06,429 		8928 of 10000 with 99.38% 	 Time used:  0.00 sec
2023-03-29 20:02:06,431 		8952 of 10000 with 99.39% 	 Time used:  0.00 sec
2023-03-29 20:02:06,433 		8976 of 10000 with 99.39% 	 Time used:  0.00 sec
2023-03-29 20:02:06,435 		9000 of 10000 with 99.39% 	 Time used:  0.00 sec
2023-03-29 20:02:06,437 		9024 of 10000 with 99.39% 	 Time used:  0.00 sec
2023-03-29 20:02:06,439 		9048 of 10000 with 99.39% 	 Time used:  0.00 sec
2023-03-29 20:02:06,441 		9072 of 10000 with 99.39% 	 Time used:  0.00 sec
2023-03-29 20:02:06,443 		9096 of 10000 with 99.40% 	 Time used:  0.00 sec
2023-03-29 20:02:06,446 		9120 of 10000 with 99.40% 	 Time used:  0.00 sec
2023-03-29 20:02:06,448 		9144 of 10000 with 99.40% 	 Time used:  0.00 sec
2023-03-29 20:02:06,450 		9168 of 10000 with 99.40% 	 Time used:  0.00 sec
2023-03-29 20:02:06,452 		9192 of 10000 with 99.40% 	 Time used:  0.00 sec
2023-03-29 20:02:06,454 		9216 of 10000 with 99.40% 	 Time used:  0.00 sec
2023-03-29 20:02:06,456 		9240 of 10000 with 99.40% 	 Time used:  0.00 sec
2023-03-29 20:02:06,458 		9264 of 10000 with 99.41% 	 Time used:  0.00 sec
2023-03-29 20:02:06,461 		9288 of 10000 with 99.41% 	 Time used:  0.00 sec
2023-03-29 20:02:06,463 		9312 of 10000 with 99.41% 	 Time used:  0.00 sec
2023-03-29 20:02:06,465 		9336 of 10000 with 99.41% 	 Time used:  0.00 sec
2023-03-29 20:02:06,467 		9360 of 10000 with 99.41% 	 Time used:  0.00 sec
2023-03-29 20:02:06,469 		9384 of 10000 with 99.41% 	 Time used:  0.00 sec
2023-03-29 20:02:06,471 		9408 of 10000 with 99.42% 	 Time used:  0.00 sec
2023-03-29 20:02:06,473 		9432 of 10000 with 99.42% 	 Time used:  0.00 sec
2023-03-29 20:02:06,476 		9456 of 10000 with 99.42% 	 Time used:  0.00 sec
2023-03-29 20:02:06,478 		9480 of 10000 with 99.42% 	 Time used:  0.00 sec
2023-03-29 20:02:06,480 		9504 of 10000 with 99.42% 	 Time used:  0.00 sec
2023-03-29 20:02:06,482 		9528 of 10000 with 99.42% 	 Time used:  0.00 sec
2023-03-29 20:02:06,484 		9552 of 10000 with 99.40% 	 Time used:  0.00 sec
2023-03-29 20:02:06,486 		9576 of 10000 with 99.40% 	 Time used:  0.00 sec
2023-03-29 20:02:06,488 		9600 of 10000 with 99.41% 	 Time used:  0.00 sec
2023-03-29 20:02:06,491 		9624 of 10000 with 99.41% 	 Time used:  0.00 sec
2023-03-29 20:02:06,493 		9648 of 10000 with 99.41% 	 Time used:  0.00 sec
2023-03-29 20:02:06,495 		9672 of 10000 with 99.41% 	 Time used:  0.00 sec
2023-03-29 20:02:06,497 		9696 of 10000 with 99.39% 	 Time used:  0.00 sec
2023-03-29 20:02:06,499 		9720 of 10000 with 99.39% 	 Time used:  0.00 sec
2023-03-29 20:02:06,501 		9744 of 10000 with 99.37% 	 Time used:  0.00 sec
2023-03-29 20:02:06,503 		9768 of 10000 with 99.38% 	 Time used:  0.00 sec
2023-03-29 20:02:06,506 		9792 of 10000 with 99.38% 	 Time used:  0.00 sec
2023-03-29 20:02:06,508 		9816 of 10000 with 99.38% 	 Time used:  0.00 sec
2023-03-29 20:02:06,510 		9840 of 10000 with 99.38% 	 Time used:  0.00 sec
2023-03-29 20:02:06,512 		9864 of 10000 with 99.37% 	 Time used:  0.00 sec
2023-03-29 20:02:06,514 		9888 of 10000 with 99.37% 	 Time used:  0.00 sec
2023-03-29 20:02:06,516 		9912 of 10000 with 99.37% 	 Time used:  0.00 sec
2023-03-29 20:02:06,518 		9936 of 10000 with 99.38% 	 Time used:  0.00 sec
2023-03-29 20:02:06,521 		9960 of 10000 with 99.38% 	 Time used:  0.00 sec
2023-03-29 20:02:06,523 		9984 of 10000 with 99.38% 	 Time used:  0.00 sec
2023-03-29 20:02:06,525 		10000 of 10000 with 99.38% 	 Time used:  0.00 sec
2023-03-29 20:02:06,525 
2023-03-29 20:02:06,531 			Learning rate: weights:   1.000e-04    
2023-03-29 20:02:06,531 			Last test performance: 99.38%
2023-03-29 20:02:06,531 ----------------
2023-03-29 20:02:06,594   43  =>  0    		Training 486 pattern with 99.79% 	Forward time: 	 0.05 sec
2023-03-29 20:02:06,594 			Loss:    1.861e-04    			Backward time: 	 0.01 sec 
2023-03-29 20:02:06,730 			Learning rate: weights:   1.000e-04    
2023-03-29 20:02:06,730 			Last test performance: 99.38%
2023-03-29 20:02:06,730 ----------------
2023-03-29 20:02:06,814   43  =>  1    		Training 486 pattern with 99.38% 	Forward time: 	 0.07 sec
2023-03-29 20:02:06,814 			Loss:    9.428e-04    			Backward time: 	 0.01 sec 
2023-03-29 20:02:06,926 			Learning rate: weights:   1.000e-04    
2023-03-29 20:02:06,926 			Last test performance: 99.38%
2023-03-29 20:02:06,926 ----------------
2023-03-29 20:02:07,008   43  =>  2    		Training 486 pattern with 100.00% 	Forward time: 	 0.07 sec
2023-03-29 20:02:07,008 			Loss:    2.118e-04    			Backward time: 	 0.01 sec 
2023-03-29 20:02:07,092 			Learning rate: weights:   1.000e-04    
2023-03-29 20:02:07,092 			Last test performance: 99.38%
2023-03-29 20:02:07,092 ----------------
2023-03-29 20:02:07,176   43  =>  3    		Training 486 pattern with 99.79% 	Forward time: 	 0.07 sec
2023-03-29 20:02:07,176 			Loss:    1.684e-04    			Backward time: 	 0.01 sec 
2023-03-29 20:02:07,290 			Learning rate: weights:   1.000e-04    
2023-03-29 20:02:07,290 			Last test performance: 99.38%
2023-03-29 20:02:07,290 ----------------
2023-03-29 20:02:07,372   43  =>  4    		Training 486 pattern with 99.58% 	Forward time: 	 0.07 sec
2023-03-29 20:02:07,372 			Loss:    3.907e-04    			Backward time: 	 0.01 sec 
2023-03-29 20:02:07,414 			Learning rate: weights:   1.000e-04    
2023-03-29 20:02:07,414 			Last test performance: 99.38%
2023-03-29 20:02:07,414 ----------------
2023-03-29 20:02:07,500   43  =>  5    		Training 486 pattern with 99.58% 	Forward time: 	 0.07 sec
2023-03-29 20:02:07,500 			Loss:    5.470e-04    			Backward time: 	 0.01 sec 
2023-03-29 20:02:07,614 			Learning rate: weights:   1.000e-04    
2023-03-29 20:02:07,614 			Last test performance: 99.38%
2023-03-29 20:02:07,614 ----------------
2023-03-29 20:02:07,699   43  =>  6    		Training 486 pattern with 99.79% 	Forward time: 	 0.07 sec
2023-03-29 20:02:07,699 			Loss:    3.860e-04    			Backward time: 	 0.01 sec 
2023-03-29 20:02:07,757 			Learning rate: weights:   1.000e-04    
2023-03-29 20:02:07,757 			Last test performance: 99.38%
2023-03-29 20:02:07,757 ----------------
2023-03-29 20:02:07,841   43  =>  7    		Training 486 pattern with 100.00% 	Forward time: 	 0.07 sec
2023-03-29 20:02:07,841 			Loss:    1.209e-04    			Backward time: 	 0.01 sec 
2023-03-29 20:02:07,900 			Learning rate: weights:   1.000e-04    
2023-03-29 20:02:07,900 			Last test performance: 99.38%
2023-03-29 20:02:07,900 ----------------
2023-03-29 20:02:07,984   43  =>  8    		Training 486 pattern with 99.79% 	Forward time: 	 0.07 sec
2023-03-29 20:02:07,984 			Loss:    6.928e-04    			Backward time: 	 0.01 sec 
2023-03-29 20:02:08,039 			Learning rate: weights:   1.000e-04    
2023-03-29 20:02:08,039 			Last test performance: 99.38%
2023-03-29 20:02:08,039 ----------------
2023-03-29 20:02:08,123   43  =>  9    		Training 486 pattern with 99.79% 	Forward time: 	 0.07 sec
2023-03-29 20:02:08,123 			Loss:    2.091e-04    			Backward time: 	 0.01 sec 
2023-03-29 20:02:08,215 			Learning rate: weights:   1.000e-04    
2023-03-29 20:02:08,215 			Last test performance: 99.38%
2023-03-29 20:02:08,215 ----------------
2023-03-29 20:02:08,299   43  =>  10   		Training 486 pattern with 99.58% 	Forward time: 	 0.07 sec
2023-03-29 20:02:08,299 			Loss:    5.618e-04    			Backward time: 	 0.01 sec 
2023-03-29 20:02:08,362 			Learning rate: weights:   1.000e-04    
2023-03-29 20:02:08,362 			Last test performance: 99.38%
2023-03-29 20:02:08,363 ----------------
2023-03-29 20:02:08,447   43  =>  11   		Training 486 pattern with 99.79% 	Forward time: 	 0.07 sec
2023-03-29 20:02:08,447 			Loss:    5.091e-04    			Backward time: 	 0.01 sec 
2023-03-29 20:02:08,516 			Learning rate: weights:   1.000e-04    
2023-03-29 20:02:08,516 			Last test performance: 99.38%
2023-03-29 20:02:08,516 ----------------
2023-03-29 20:02:08,600   43  =>  12   		Training 486 pattern with 100.00% 	Forward time: 	 0.07 sec
2023-03-29 20:02:08,600 			Loss:    2.321e-04    			Backward time: 	 0.01 sec 
2023-03-29 20:02:08,656 			Learning rate: weights:   1.000e-04    
2023-03-29 20:02:08,656 			Last test performance: 99.38%
2023-03-29 20:02:08,656 ----------------
2023-03-29 20:02:08,740   43  =>  13   		Training 486 pattern with 99.58% 	Forward time: 	 0.07 sec
2023-03-29 20:02:08,740 			Loss:    4.183e-04    			Backward time: 	 0.01 sec 
2023-03-29 20:02:08,794 			Learning rate: weights:   1.000e-04    
2023-03-29 20:02:08,795 			Last test performance: 99.38%
2023-03-29 20:02:08,795 ----------------
2023-03-29 20:02:08,879   43  =>  14   		Training 486 pattern with 99.38% 	Forward time: 	 0.07 sec
2023-03-29 20:02:08,879 			Loss:    4.693e-04    			Backward time: 	 0.01 sec 
2023-03-29 20:02:08,940 			Learning rate: weights:   1.000e-04    
2023-03-29 20:02:08,940 			Last test performance: 99.38%
2023-03-29 20:02:08,940 ----------------
2023-03-29 20:02:09,024   43  =>  15   		Training 486 pattern with 99.58% 	Forward time: 	 0.07 sec
2023-03-29 20:02:09,024 			Loss:    3.652e-04    			Backward time: 	 0.01 sec 
2023-03-29 20:02:09,079 			Learning rate: weights:   1.000e-04    
2023-03-29 20:02:09,079 			Last test performance: 99.38%
2023-03-29 20:02:09,079 ----------------
2023-03-29 20:02:09,163   43  =>  16   		Training 486 pattern with 99.79% 	Forward time: 	 0.07 sec
2023-03-29 20:02:09,163 			Loss:    2.689e-04    			Backward time: 	 0.01 sec 
2023-03-29 20:02:09,233 			Learning rate: weights:   1.000e-04    
2023-03-29 20:02:09,233 			Last test performance: 99.38%
2023-03-29 20:02:09,233 ----------------
2023-03-29 20:02:09,317   43  =>  17   		Training 486 pattern with 99.79% 	Forward time: 	 0.07 sec
2023-03-29 20:02:09,317 			Loss:    4.149e-04    			Backward time: 	 0.01 sec 
2023-03-29 20:02:09,424 			Learning rate: weights:   1.000e-04    
2023-03-29 20:02:09,424 			Last test performance: 99.38%
2023-03-29 20:02:09,424 ----------------
2023-03-29 20:02:09,509   43  =>  18   		Training 486 pattern with 100.00% 	Forward time: 	 0.07 sec
2023-03-29 20:02:09,509 			Loss:    8.655e-05    			Backward time: 	 0.01 sec 
2023-03-29 20:02:09,597 			Learning rate: weights:   1.000e-04    
2023-03-29 20:02:09,597 			Last test performance: 99.38%
2023-03-29 20:02:09,597 ----------------
2023-03-29 20:02:09,681   43  =>  19   		Training 486 pattern with 99.79% 	Forward time: 	 0.07 sec
2023-03-29 20:02:09,681 			Loss:    2.506e-04    			Backward time: 	 0.01 sec 
2023-03-29 20:02:09,761 			Learning rate: weights:   1.000e-04    
2023-03-29 20:02:09,761 			Last test performance: 99.38%
2023-03-29 20:02:09,761 ----------------
2023-03-29 20:02:09,844   43  =>  20   		Training 486 pattern with 99.38% 	Forward time: 	 0.07 sec
2023-03-29 20:02:09,844 			Loss:    4.151e-04    			Backward time: 	 0.01 sec 
2023-03-29 20:02:09,964 			Learning rate: weights:   1.000e-04    
2023-03-29 20:02:09,964 			Last test performance: 99.38%
2023-03-29 20:02:09,964 ----------------
2023-03-29 20:02:10,048   43  =>  21   		Training 486 pattern with 99.17% 	Forward time: 	 0.07 sec
2023-03-29 20:02:10,048 			Loss:    8.670e-04    			Backward time: 	 0.01 sec 
2023-03-29 20:02:10,118 			Learning rate: weights:   1.000e-04    
2023-03-29 20:02:10,119 			Last test performance: 99.38%
2023-03-29 20:02:10,119 ----------------
2023-03-29 20:02:10,202   43  =>  22   		Training 486 pattern with 99.79% 	Forward time: 	 0.07 sec
2023-03-29 20:02:10,202 			Loss:    3.236e-04    			Backward time: 	 0.01 sec 
2023-03-29 20:02:10,287 			Learning rate: weights:   1.000e-04    
2023-03-29 20:02:10,287 			Last test performance: 99.38%
2023-03-29 20:02:10,287 ----------------
2023-03-29 20:02:10,384   43  =>  23   		Training 486 pattern with 100.00% 	Forward time: 	 0.08 sec
2023-03-29 20:02:10,384 			Loss:    3.682e-04    			Backward time: 	 0.01 sec 
2023-03-29 20:02:10,431 			Learning rate: weights:   1.000e-04    
2023-03-29 20:02:10,431 			Last test performance: 99.38%
2023-03-29 20:02:10,431 ----------------
2023-03-29 20:02:10,515   43  =>  24   		Training 486 pattern with 99.79% 	Forward time: 	 0.07 sec
2023-03-29 20:02:10,515 			Loss:    3.450e-04    			Backward time: 	 0.01 sec 
2023-03-29 20:02:10,641 			Learning rate: weights:   1.000e-04    
2023-03-29 20:02:10,641 			Last test performance: 99.38%
2023-03-29 20:02:10,641 ----------------
2023-03-29 20:02:10,723   43  =>  25   		Training 486 pattern with 100.00% 	Forward time: 	 0.07 sec
2023-03-29 20:02:10,724 			Loss:    9.696e-05    			Backward time: 	 0.01 sec 
2023-03-29 20:02:10,769 			Learning rate: weights:   1.000e-04    
2023-03-29 20:02:10,769 			Last test performance: 99.38%
2023-03-29 20:02:10,769 ----------------
2023-03-29 20:02:10,833   43  =>  26   		Training 486 pattern with 99.79% 	Forward time: 	 0.05 sec
2023-03-29 20:02:10,833 			Loss:    2.951e-04    			Backward time: 	 0.01 sec 
2023-03-29 20:02:10,912 			Learning rate: weights:   1.000e-04    
2023-03-29 20:02:10,912 			Last test performance: 99.38%
2023-03-29 20:02:10,912 ----------------
2023-03-29 20:02:10,995   43  =>  27   		Training 486 pattern with 99.79% 	Forward time: 	 0.07 sec
2023-03-29 20:02:10,995 			Loss:    2.383e-04    			Backward time: 	 0.01 sec 
2023-03-29 20:02:11,068 			Learning rate: weights:   1.000e-04    
2023-03-29 20:02:11,068 			Last test performance: 99.38%
2023-03-29 20:02:11,068 ----------------
2023-03-29 20:02:11,153   43  =>  28   		Training 486 pattern with 100.00% 	Forward time: 	 0.07 sec
2023-03-29 20:02:11,153 			Loss:    1.322e-04    			Backward time: 	 0.01 sec 
2023-03-29 20:02:11,260 			Learning rate: weights:   1.000e-04    
2023-03-29 20:02:11,261 			Last test performance: 99.38%
2023-03-29 20:02:11,261 ----------------
2023-03-29 20:02:11,343   43  =>  29   		Training 486 pattern with 99.79% 	Forward time: 	 0.07 sec
2023-03-29 20:02:11,343 			Loss:    2.680e-04    			Backward time: 	 0.01 sec 
2023-03-29 20:02:11,405 			Learning rate: weights:   1.000e-04    
2023-03-29 20:02:11,405 			Last test performance: 99.38%
2023-03-29 20:02:11,405 ----------------
2023-03-29 20:02:11,489   43  =>  30   		Training 486 pattern with 99.79% 	Forward time: 	 0.07 sec
2023-03-29 20:02:11,489 			Loss:    2.495e-04    			Backward time: 	 0.01 sec 
2023-03-29 20:02:11,603 			Learning rate: weights:   1.000e-04    
2023-03-29 20:02:11,603 			Last test performance: 99.38%
2023-03-29 20:02:11,603 ----------------
2023-03-29 20:02:11,688   43  =>  31   		Training 486 pattern with 99.79% 	Forward time: 	 0.07 sec
2023-03-29 20:02:11,688 			Loss:    4.202e-04    			Backward time: 	 0.01 sec 
2023-03-29 20:02:11,770 			Learning rate: weights:   1.000e-04    
2023-03-29 20:02:11,770 			Last test performance: 99.38%
2023-03-29 20:02:11,770 ----------------
2023-03-29 20:02:11,854   43  =>  32   		Training 486 pattern with 100.00% 	Forward time: 	 0.07 sec
2023-03-29 20:02:11,854 			Loss:    1.140e-04    			Backward time: 	 0.01 sec 
2023-03-29 20:02:12,066 			Learning rate: weights:   1.000e-04    
2023-03-29 20:02:12,066 			Last test performance: 99.38%
2023-03-29 20:02:12,066 ----------------
2023-03-29 20:02:12,151   43  =>  33   		Training 486 pattern with 99.79% 	Forward time: 	 0.07 sec
2023-03-29 20:02:12,151 			Loss:    2.560e-04    			Backward time: 	 0.01 sec 
2023-03-29 20:02:12,264 			Learning rate: weights:   1.000e-04    
2023-03-29 20:02:12,265 			Last test performance: 99.38%
2023-03-29 20:02:12,265 ----------------
2023-03-29 20:02:12,350   43  =>  34   		Training 486 pattern with 99.38% 	Forward time: 	 0.07 sec
2023-03-29 20:02:12,350 			Loss:    5.141e-04    			Backward time: 	 0.01 sec 
2023-03-29 20:02:12,413 			Learning rate: weights:   1.000e-04    
2023-03-29 20:02:12,413 			Last test performance: 99.38%
2023-03-29 20:02:12,413 ----------------
2023-03-29 20:02:12,497   43  =>  35   		Training 486 pattern with 100.00% 	Forward time: 	 0.07 sec
2023-03-29 20:02:12,497 			Loss:    2.379e-04    			Backward time: 	 0.01 sec 
2023-03-29 20:02:12,562 			Learning rate: weights:   1.000e-04    
2023-03-29 20:02:12,562 			Last test performance: 99.38%
2023-03-29 20:02:12,562 ----------------
2023-03-29 20:02:12,646   43  =>  36   		Training 486 pattern with 99.17% 	Forward time: 	 0.07 sec
2023-03-29 20:02:12,646 			Loss:    9.662e-04    			Backward time: 	 0.01 sec 
2023-03-29 20:02:12,724 			Learning rate: weights:   1.000e-04    
2023-03-29 20:02:12,724 			Last test performance: 99.38%
2023-03-29 20:02:12,724 ----------------
2023-03-29 20:02:12,808   43  =>  37   		Training 486 pattern with 100.00% 	Forward time: 	 0.07 sec
2023-03-29 20:02:12,808 			Loss:    1.389e-04    			Backward time: 	 0.01 sec 
2023-03-29 20:02:12,889 			Learning rate: weights:   1.000e-04    
2023-03-29 20:02:12,889 			Last test performance: 99.38%
2023-03-29 20:02:12,889 ----------------
2023-03-29 20:02:12,972   43  =>  38   		Training 486 pattern with 99.58% 	Forward time: 	 0.07 sec
2023-03-29 20:02:12,972 			Loss:    1.473e-03    			Backward time: 	 0.01 sec 
2023-03-29 20:02:13,028 			Learning rate: weights:   1.000e-04    
2023-03-29 20:02:13,028 			Last test performance: 99.38%
2023-03-29 20:02:13,028 ----------------
2023-03-29 20:02:13,112   43  =>  39   		Training 486 pattern with 99.58% 	Forward time: 	 0.07 sec
2023-03-29 20:02:13,112 			Loss:    3.556e-04    			Backward time: 	 0.01 sec 
2023-03-29 20:02:13,174 			Learning rate: weights:   1.000e-04    
2023-03-29 20:02:13,174 			Last test performance: 99.38%
2023-03-29 20:02:13,174 ----------------
2023-03-29 20:02:13,258   43  =>  40   		Training 486 pattern with 99.58% 	Forward time: 	 0.07 sec
2023-03-29 20:02:13,258 			Loss:    5.887e-04    			Backward time: 	 0.01 sec 
2023-03-29 20:02:13,345 			Learning rate: weights:   1.000e-04    
2023-03-29 20:02:13,346 			Last test performance: 99.38%
2023-03-29 20:02:13,346 ----------------
2023-03-29 20:02:13,429   43  =>  41   		Training 486 pattern with 100.00% 	Forward time: 	 0.07 sec
2023-03-29 20:02:13,429 			Loss:    1.486e-04    			Backward time: 	 0.01 sec 
2023-03-29 20:02:13,556 			Learning rate: weights:   1.000e-04    
2023-03-29 20:02:13,556 			Last test performance: 99.38%
2023-03-29 20:02:13,556 ----------------
2023-03-29 20:02:13,640   43  =>  42   		Training 486 pattern with 100.00% 	Forward time: 	 0.07 sec
2023-03-29 20:02:13,641 			Loss:    9.423e-05    			Backward time: 	 0.01 sec 
2023-03-29 20:02:13,713 			Learning rate: weights:   1.000e-04    
2023-03-29 20:02:13,713 			Last test performance: 99.38%
2023-03-29 20:02:13,713 ----------------
2023-03-29 20:02:13,799   43  =>  43   		Training 486 pattern with 99.38% 	Forward time: 	 0.07 sec
2023-03-29 20:02:13,799 			Loss:    5.576e-04    			Backward time: 	 0.01 sec 
2023-03-29 20:02:13,903 			Learning rate: weights:   1.000e-04    
2023-03-29 20:02:13,903 			Last test performance: 99.38%
2023-03-29 20:02:13,903 ----------------
2023-03-29 20:02:13,985   43  =>  44   		Training 486 pattern with 99.58% 	Forward time: 	 0.07 sec
2023-03-29 20:02:13,985 			Loss:    4.731e-04    			Backward time: 	 0.01 sec 
2023-03-29 20:02:14,072 			Learning rate: weights:   1.000e-04    
2023-03-29 20:02:14,072 			Last test performance: 99.38%
2023-03-29 20:02:14,072 ----------------
2023-03-29 20:02:14,157   43  =>  45   		Training 486 pattern with 99.79% 	Forward time: 	 0.07 sec
2023-03-29 20:02:14,157 			Loss:    2.132e-04    			Backward time: 	 0.01 sec 
2023-03-29 20:02:14,209 			Learning rate: weights:   1.000e-04    
2023-03-29 20:02:14,209 			Last test performance: 99.38%
2023-03-29 20:02:14,209 ----------------
2023-03-29 20:02:14,295   43  =>  46   		Training 486 pattern with 99.38% 	Forward time: 	 0.07 sec
2023-03-29 20:02:14,295 			Loss:    8.837e-04    			Backward time: 	 0.01 sec 
2023-03-29 20:02:14,384 			Learning rate: weights:   1.000e-04    
2023-03-29 20:02:14,385 			Last test performance: 99.38%
2023-03-29 20:02:14,385 ----------------
2023-03-29 20:02:14,472   43  =>  47   		Training 486 pattern with 99.58% 	Forward time: 	 0.07 sec
2023-03-29 20:02:14,472 			Loss:    4.518e-04    			Backward time: 	 0.01 sec 
2023-03-29 20:02:14,532 			Learning rate: weights:   1.000e-04    
2023-03-29 20:02:14,532 			Last test performance: 99.38%
2023-03-29 20:02:14,533 ----------------
2023-03-29 20:02:14,616   43  =>  48   		Training 486 pattern with 99.58% 	Forward time: 	 0.07 sec
2023-03-29 20:02:14,616 			Loss:    3.109e-04    			Backward time: 	 0.01 sec 
2023-03-29 20:02:14,673 			Learning rate: weights:   1.000e-04    
2023-03-29 20:02:14,673 			Last test performance: 99.38%
2023-03-29 20:02:14,673 ----------------
2023-03-29 20:02:14,758   43  =>  49   		Training 486 pattern with 100.00% 	Forward time: 	 0.07 sec
2023-03-29 20:02:14,758 			Loss:    1.237e-04    			Backward time: 	 0.01 sec 
2023-03-29 20:02:14,882 			Learning rate: weights:   1.000e-04    
2023-03-29 20:02:14,882 			Last test performance: 99.38%
2023-03-29 20:02:14,882 ----------------
2023-03-29 20:02:14,966   43  =>  50   		Training 486 pattern with 99.79% 	Forward time: 	 0.07 sec
2023-03-29 20:02:14,966 			Loss:    2.642e-04    			Backward time: 	 0.01 sec 
2023-03-29 20:02:15,049 			Learning rate: weights:   1.000e-04    
2023-03-29 20:02:15,050 			Last test performance: 99.38%
2023-03-29 20:02:15,050 ----------------
2023-03-29 20:02:15,133   43  =>  51   		Training 486 pattern with 99.17% 	Forward time: 	 0.07 sec
2023-03-29 20:02:15,133 			Loss:    7.143e-04    			Backward time: 	 0.01 sec 
2023-03-29 20:02:15,216 			Learning rate: weights:   1.000e-04    
2023-03-29 20:02:15,216 			Last test performance: 99.38%
2023-03-29 20:02:15,216 ----------------
2023-03-29 20:02:15,299   43  =>  52   		Training 486 pattern with 99.79% 	Forward time: 	 0.07 sec
2023-03-29 20:02:15,299 			Loss:    2.609e-04    			Backward time: 	 0.01 sec 
2023-03-29 20:02:15,424 			Learning rate: weights:   1.000e-04    
2023-03-29 20:02:15,424 			Last test performance: 99.38%
2023-03-29 20:02:15,424 ----------------
2023-03-29 20:02:15,505   43  =>  53   		Training 486 pattern with 99.17% 	Forward time: 	 0.07 sec
2023-03-29 20:02:15,505 			Loss:    1.639e-03    			Backward time: 	 0.01 sec 
2023-03-29 20:02:15,547 			Learning rate: weights:   1.000e-04    
2023-03-29 20:02:15,547 			Last test performance: 99.38%
2023-03-29 20:02:15,547 ----------------
2023-03-29 20:02:15,628   43  =>  54   		Training 486 pattern with 99.58% 	Forward time: 	 0.07 sec
2023-03-29 20:02:15,628 			Loss:    3.187e-04    			Backward time: 	 0.01 sec 
2023-03-29 20:02:15,716 			Learning rate: weights:   1.000e-04    
2023-03-29 20:02:15,716 			Last test performance: 99.38%
2023-03-29 20:02:15,716 ----------------
2023-03-29 20:02:15,801   43  =>  55   		Training 486 pattern with 99.79% 	Forward time: 	 0.07 sec
2023-03-29 20:02:15,801 			Loss:    4.103e-04    			Backward time: 	 0.01 sec 
2023-03-29 20:02:15,922 			Learning rate: weights:   1.000e-04    
2023-03-29 20:02:15,923 			Last test performance: 99.38%
2023-03-29 20:02:15,923 ----------------
2023-03-29 20:02:16,005   43  =>  56   		Training 486 pattern with 99.38% 	Forward time: 	 0.07 sec
2023-03-29 20:02:16,005 			Loss:    4.483e-04    			Backward time: 	 0.01 sec 
2023-03-29 20:02:16,072 			Learning rate: weights:   1.000e-04    
2023-03-29 20:02:16,072 			Last test performance: 99.38%
2023-03-29 20:02:16,073 ----------------
2023-03-29 20:02:16,161   43  =>  57   		Training 486 pattern with 99.79% 	Forward time: 	 0.08 sec
2023-03-29 20:02:16,161 			Loss:    3.940e-04    			Backward time: 	 0.01 sec 
2023-03-29 20:02:16,263 			Learning rate: weights:   1.000e-04    
2023-03-29 20:02:16,263 			Last test performance: 99.38%
2023-03-29 20:02:16,263 ----------------
2023-03-29 20:02:16,345   43  =>  58   		Training 486 pattern with 100.00% 	Forward time: 	 0.07 sec
2023-03-29 20:02:16,345 			Loss:    1.485e-04    			Backward time: 	 0.01 sec 
2023-03-29 20:02:16,457 			Learning rate: weights:   1.000e-04    
2023-03-29 20:02:16,457 			Last test performance: 99.38%
2023-03-29 20:02:16,457 ----------------
2023-03-29 20:02:16,541   43  =>  59   		Training 486 pattern with 99.79% 	Forward time: 	 0.07 sec
2023-03-29 20:02:16,541 			Loss:    1.553e-04    			Backward time: 	 0.01 sec 
2023-03-29 20:02:16,614 			Learning rate: weights:   1.000e-04    
2023-03-29 20:02:16,614 			Last test performance: 99.38%
2023-03-29 20:02:16,614 ----------------
2023-03-29 20:02:16,706   43  =>  60   		Training 486 pattern with 100.00% 	Forward time: 	 0.08 sec
2023-03-29 20:02:16,706 			Loss:    1.096e-04    			Backward time: 	 0.01 sec 
2023-03-29 20:02:16,812 			Learning rate: weights:   1.000e-04    
2023-03-29 20:02:16,813 			Last test performance: 99.38%
2023-03-29 20:02:16,813 ----------------
2023-03-29 20:02:16,896   43  =>  61   		Training 486 pattern with 99.79% 	Forward time: 	 0.07 sec
2023-03-29 20:02:16,897 			Loss:    2.873e-04    			Backward time: 	 0.01 sec 
2023-03-29 20:02:16,969 			Learning rate: weights:   1.000e-04    
2023-03-29 20:02:16,969 			Last test performance: 99.38%
2023-03-29 20:02:16,969 ----------------
2023-03-29 20:02:17,052   43  =>  62   		Training 486 pattern with 100.00% 	Forward time: 	 0.07 sec
2023-03-29 20:02:17,052 			Loss:    1.267e-04    			Backward time: 	 0.01 sec 
2023-03-29 20:02:17,125 			Learning rate: weights:   1.000e-04    
2023-03-29 20:02:17,125 			Last test performance: 99.38%
2023-03-29 20:02:17,126 ----------------
2023-03-29 20:02:17,210   43  =>  63   		Training 486 pattern with 99.17% 	Forward time: 	 0.07 sec
2023-03-29 20:02:17,210 			Loss:    1.178e-03    			Backward time: 	 0.01 sec 
2023-03-29 20:02:17,281 			Learning rate: weights:   1.000e-04    
2023-03-29 20:02:17,282 			Last test performance: 99.38%
2023-03-29 20:02:17,282 ----------------
2023-03-29 20:02:17,371   43  =>  64   		Training 486 pattern with 100.00% 	Forward time: 	 0.08 sec
2023-03-29 20:02:17,371 			Loss:    8.955e-05    			Backward time: 	 0.01 sec 
2023-03-29 20:02:17,448 			Learning rate: weights:   1.000e-04    
2023-03-29 20:02:17,448 			Last test performance: 99.38%
2023-03-29 20:02:17,448 ----------------
2023-03-29 20:02:17,532   43  =>  65   		Training 486 pattern with 99.79% 	Forward time: 	 0.07 sec
2023-03-29 20:02:17,532 			Loss:    2.904e-04    			Backward time: 	 0.01 sec 
2023-03-29 20:02:17,599 			Learning rate: weights:   1.000e-04    
2023-03-29 20:02:17,599 			Last test performance: 99.38%
2023-03-29 20:02:17,599 ----------------
2023-03-29 20:02:17,683   43  =>  66   		Training 486 pattern with 100.00% 	Forward time: 	 0.07 sec
2023-03-29 20:02:17,683 			Loss:    1.961e-04    			Backward time: 	 0.01 sec 
2023-03-29 20:02:17,778 			Learning rate: weights:   1.000e-04    
2023-03-29 20:02:17,778 			Last test performance: 99.38%
2023-03-29 20:02:17,778 ----------------
2023-03-29 20:02:17,861   43  =>  67   		Training 486 pattern with 99.17% 	Forward time: 	 0.07 sec
2023-03-29 20:02:17,861 			Loss:    1.692e-03    			Backward time: 	 0.01 sec 
2023-03-29 20:02:17,963 			Learning rate: weights:   1.000e-04    
2023-03-29 20:02:17,963 			Last test performance: 99.38%
2023-03-29 20:02:17,963 ----------------
2023-03-29 20:02:18,046   43  =>  68   		Training 486 pattern with 100.00% 	Forward time: 	 0.07 sec
2023-03-29 20:02:18,046 			Loss:    3.401e-04    			Backward time: 	 0.01 sec 
2023-03-29 20:02:18,113 			Learning rate: weights:   1.000e-04    
2023-03-29 20:02:18,113 			Last test performance: 99.38%
2023-03-29 20:02:18,113 ----------------
2023-03-29 20:02:18,197   43  =>  69   		Training 486 pattern with 99.58% 	Forward time: 	 0.07 sec
2023-03-29 20:02:18,197 			Loss:    3.773e-04    			Backward time: 	 0.01 sec 
2023-03-29 20:02:18,245 			Learning rate: weights:   1.000e-04    
2023-03-29 20:02:18,245 			Last test performance: 99.38%
2023-03-29 20:02:18,245 ----------------
2023-03-29 20:02:18,332   43  =>  70   		Training 486 pattern with 99.79% 	Forward time: 	 0.07 sec
2023-03-29 20:02:18,332 			Loss:    1.855e-04    			Backward time: 	 0.01 sec 
2023-03-29 20:02:18,381 			Learning rate: weights:   1.000e-04    
2023-03-29 20:02:18,381 			Last test performance: 99.38%
2023-03-29 20:02:18,381 ----------------
2023-03-29 20:02:18,465   43  =>  71   		Training 486 pattern with 99.58% 	Forward time: 	 0.07 sec
2023-03-29 20:02:18,465 			Loss:    4.247e-04    			Backward time: 	 0.01 sec 
2023-03-29 20:02:18,531 			Learning rate: weights:   1.000e-04    
2023-03-29 20:02:18,531 			Last test performance: 99.38%
2023-03-29 20:02:18,531 ----------------
2023-03-29 20:02:18,615   43  =>  72   		Training 486 pattern with 99.58% 	Forward time: 	 0.07 sec
2023-03-29 20:02:18,615 			Loss:    3.785e-04    			Backward time: 	 0.01 sec 
2023-03-29 20:02:18,732 			Learning rate: weights:   1.000e-04    
2023-03-29 20:02:18,732 			Last test performance: 99.38%
2023-03-29 20:02:18,732 ----------------
2023-03-29 20:02:18,817   43  =>  73   		Training 486 pattern with 99.58% 	Forward time: 	 0.07 sec
2023-03-29 20:02:18,817 			Loss:    4.437e-04    			Backward time: 	 0.01 sec 
2023-03-29 20:02:18,862 			Learning rate: weights:   1.000e-04    
2023-03-29 20:02:18,862 			Last test performance: 99.38%
2023-03-29 20:02:18,862 ----------------
2023-03-29 20:02:18,949   43  =>  74   		Training 486 pattern with 99.79% 	Forward time: 	 0.07 sec
2023-03-29 20:02:18,949 			Loss:    1.621e-04    			Backward time: 	 0.01 sec 
2023-03-29 20:02:19,009 			Learning rate: weights:   1.000e-04    
2023-03-29 20:02:19,009 			Last test performance: 99.38%
2023-03-29 20:02:19,009 ----------------
2023-03-29 20:02:19,093   43  =>  75   		Training 486 pattern with 99.79% 	Forward time: 	 0.07 sec
2023-03-29 20:02:19,093 			Loss:    1.579e-04    			Backward time: 	 0.01 sec 
2023-03-29 20:02:19,143 			Learning rate: weights:   1.000e-04    
2023-03-29 20:02:19,143 			Last test performance: 99.38%
2023-03-29 20:02:19,144 ----------------
2023-03-29 20:02:19,228   43  =>  76   		Training 486 pattern with 99.38% 	Forward time: 	 0.07 sec
2023-03-29 20:02:19,228 			Loss:    9.126e-04    			Backward time: 	 0.01 sec 
2023-03-29 20:02:19,329 			Learning rate: weights:   1.000e-04    
2023-03-29 20:02:19,329 			Last test performance: 99.38%
2023-03-29 20:02:19,329 ----------------
2023-03-29 20:02:19,412   43  =>  77   		Training 486 pattern with 99.38% 	Forward time: 	 0.07 sec
2023-03-29 20:02:19,412 			Loss:    4.783e-04    			Backward time: 	 0.01 sec 
2023-03-29 20:02:19,503 			Learning rate: weights:   1.000e-04    
2023-03-29 20:02:19,503 			Last test performance: 99.38%
2023-03-29 20:02:19,503 ----------------
2023-03-29 20:02:19,588   43  =>  78   		Training 486 pattern with 99.79% 	Forward time: 	 0.07 sec
2023-03-29 20:02:19,588 			Loss:    1.569e-04    			Backward time: 	 0.01 sec 
2023-03-29 20:02:19,646 			Learning rate: weights:   1.000e-04    
2023-03-29 20:02:19,647 			Last test performance: 99.38%
2023-03-29 20:02:19,647 ----------------
2023-03-29 20:02:19,730   43  =>  79   		Training 486 pattern with 99.38% 	Forward time: 	 0.07 sec
2023-03-29 20:02:19,730 			Loss:    5.950e-04    			Backward time: 	 0.01 sec 
2023-03-29 20:02:19,816 			Learning rate: weights:   1.000e-04    
2023-03-29 20:02:19,816 			Last test performance: 99.38%
2023-03-29 20:02:19,816 ----------------
2023-03-29 20:02:19,899   43  =>  80   		Training 486 pattern with 99.38% 	Forward time: 	 0.07 sec
2023-03-29 20:02:19,899 			Loss:    5.481e-04    			Backward time: 	 0.01 sec 
2023-03-29 20:02:19,956 			Learning rate: weights:   1.000e-04    
2023-03-29 20:02:19,956 			Last test performance: 99.38%
2023-03-29 20:02:19,956 ----------------
2023-03-29 20:02:20,041   43  =>  81   		Training 486 pattern with 100.00% 	Forward time: 	 0.07 sec
2023-03-29 20:02:20,041 			Loss:    1.551e-04    			Backward time: 	 0.01 sec 
2023-03-29 20:02:20,112 			Learning rate: weights:   1.000e-04    
2023-03-29 20:02:20,112 			Last test performance: 99.38%
2023-03-29 20:02:20,112 ----------------
2023-03-29 20:02:20,196   43  =>  82   		Training 486 pattern with 99.58% 	Forward time: 	 0.07 sec
2023-03-29 20:02:20,196 			Loss:    3.484e-04    			Backward time: 	 0.01 sec 
2023-03-29 20:02:20,252 			Learning rate: weights:   1.000e-04    
2023-03-29 20:02:20,252 			Last test performance: 99.38%
2023-03-29 20:02:20,252 ----------------
2023-03-29 20:02:20,336   43  =>  83   		Training 486 pattern with 100.00% 	Forward time: 	 0.07 sec
2023-03-29 20:02:20,336 			Loss:    2.061e-04    			Backward time: 	 0.01 sec 
2023-03-29 20:02:20,408 			Learning rate: weights:   1.000e-04    
2023-03-29 20:02:20,408 			Last test performance: 99.38%
2023-03-29 20:02:20,408 ----------------
2023-03-29 20:02:20,492   43  =>  84   		Training 486 pattern with 99.79% 	Forward time: 	 0.07 sec
2023-03-29 20:02:20,492 			Loss:    2.989e-04    			Backward time: 	 0.01 sec 
2023-03-29 20:02:20,586 			Learning rate: weights:   1.000e-04    
2023-03-29 20:02:20,586 			Last test performance: 99.38%
2023-03-29 20:02:20,586 ----------------
2023-03-29 20:02:20,670   43  =>  85   		Training 486 pattern with 99.79% 	Forward time: 	 0.07 sec
2023-03-29 20:02:20,670 			Loss:    3.271e-04    			Backward time: 	 0.01 sec 
2023-03-29 20:02:20,731 			Learning rate: weights:   1.000e-04    
2023-03-29 20:02:20,731 			Last test performance: 99.38%
2023-03-29 20:02:20,731 ----------------
2023-03-29 20:02:20,815   43  =>  86   		Training 486 pattern with 100.00% 	Forward time: 	 0.07 sec
2023-03-29 20:02:20,815 			Loss:    1.051e-04    			Backward time: 	 0.01 sec 
2023-03-29 20:02:20,871 			Learning rate: weights:   1.000e-04    
2023-03-29 20:02:20,872 			Last test performance: 99.38%
2023-03-29 20:02:20,872 ----------------
2023-03-29 20:02:20,956   43  =>  87   		Training 486 pattern with 99.79% 	Forward time: 	 0.07 sec
2023-03-29 20:02:20,956 			Loss:    2.324e-04    			Backward time: 	 0.01 sec 
2023-03-29 20:02:21,047 			Learning rate: weights:   1.000e-04    
2023-03-29 20:02:21,048 			Last test performance: 99.38%
2023-03-29 20:02:21,048 ----------------
2023-03-29 20:02:21,131   43  =>  88   		Training 486 pattern with 99.79% 	Forward time: 	 0.07 sec
2023-03-29 20:02:21,131 			Loss:    2.589e-04    			Backward time: 	 0.01 sec 
2023-03-29 20:02:21,185 			Learning rate: weights:   1.000e-04    
2023-03-29 20:02:21,185 			Last test performance: 99.38%
2023-03-29 20:02:21,185 ----------------
2023-03-29 20:02:21,269   43  =>  89   		Training 486 pattern with 99.79% 	Forward time: 	 0.07 sec
2023-03-29 20:02:21,270 			Loss:    3.144e-04    			Backward time: 	 0.01 sec 
2023-03-29 20:02:21,344 			Learning rate: weights:   1.000e-04    
2023-03-29 20:02:21,344 			Last test performance: 99.38%
2023-03-29 20:02:21,344 ----------------
2023-03-29 20:02:21,428   43  =>  90   		Training 486 pattern with 99.38% 	Forward time: 	 0.07 sec
2023-03-29 20:02:21,428 			Loss:    1.107e-03    			Backward time: 	 0.01 sec 
2023-03-29 20:02:21,489 			Learning rate: weights:   1.000e-04    
2023-03-29 20:02:21,489 			Last test performance: 99.38%
2023-03-29 20:02:21,489 ----------------
2023-03-29 20:02:21,574   43  =>  91   		Training 486 pattern with 99.58% 	Forward time: 	 0.07 sec
2023-03-29 20:02:21,574 			Loss:    4.109e-04    			Backward time: 	 0.01 sec 
2023-03-29 20:02:21,644 			Learning rate: weights:   1.000e-04    
2023-03-29 20:02:21,644 			Last test performance: 99.38%
2023-03-29 20:02:21,644 ----------------
2023-03-29 20:02:21,730   43  =>  92   		Training 486 pattern with 100.00% 	Forward time: 	 0.07 sec
2023-03-29 20:02:21,730 			Loss:    6.600e-05    			Backward time: 	 0.01 sec 
2023-03-29 20:02:21,856 			Learning rate: weights:   1.000e-04    
2023-03-29 20:02:21,856 			Last test performance: 99.38%
2023-03-29 20:02:21,856 ----------------
2023-03-29 20:02:21,942   43  =>  93   		Training 486 pattern with 99.38% 	Forward time: 	 0.07 sec
2023-03-29 20:02:21,942 			Loss:    3.638e-04    			Backward time: 	 0.01 sec 
2023-03-29 20:02:22,025 			Learning rate: weights:   1.000e-04    
2023-03-29 20:02:22,025 			Last test performance: 99.38%
2023-03-29 20:02:22,025 ----------------
2023-03-29 20:02:22,093   43  =>  94   		Training 486 pattern with 99.58% 	Forward time: 	 0.06 sec
2023-03-29 20:02:22,093 			Loss:    3.450e-04    			Backward time: 	 0.01 sec 
2023-03-29 20:02:22,148 			Learning rate: weights:   1.000e-04    
2023-03-29 20:02:22,149 			Last test performance: 99.38%
2023-03-29 20:02:22,149 ----------------
2023-03-29 20:02:22,233   43  =>  95   		Training 486 pattern with 100.00% 	Forward time: 	 0.07 sec
2023-03-29 20:02:22,233 			Loss:    1.589e-04    			Backward time: 	 0.01 sec 
2023-03-29 20:02:22,331 			Learning rate: weights:   1.000e-04    
2023-03-29 20:02:22,331 			Last test performance: 99.38%
2023-03-29 20:02:22,331 ----------------
2023-03-29 20:02:22,416   43  =>  96   		Training 486 pattern with 100.00% 	Forward time: 	 0.07 sec
2023-03-29 20:02:22,416 			Loss:    1.246e-04    			Backward time: 	 0.01 sec 
2023-03-29 20:02:22,494 			Learning rate: weights:   1.000e-04    
2023-03-29 20:02:22,494 			Last test performance: 99.38%
2023-03-29 20:02:22,494 ----------------
2023-03-29 20:02:22,581   43  =>  97   		Training 486 pattern with 99.38% 	Forward time: 	 0.07 sec
2023-03-29 20:02:22,581 			Loss:    1.211e-03    			Backward time: 	 0.01 sec 
2023-03-29 20:02:22,663 			Learning rate: weights:   1.000e-04    
2023-03-29 20:02:22,664 			Last test performance: 99.38%
2023-03-29 20:02:22,664 ----------------
2023-03-29 20:02:22,748   43  =>  98   		Training 486 pattern with 99.79% 	Forward time: 	 0.07 sec
2023-03-29 20:02:22,748 			Loss:    2.811e-04    			Backward time: 	 0.01 sec 
2023-03-29 20:02:22,840 			Learning rate: weights:   1.000e-04    
2023-03-29 20:02:22,840 			Last test performance: 99.38%
2023-03-29 20:02:22,840 ----------------
2023-03-29 20:02:22,923   43  =>  99   		Training 486 pattern with 100.00% 	Forward time: 	 0.07 sec
2023-03-29 20:02:22,923 			Loss:    1.714e-04    			Backward time: 	 0.01 sec 
2023-03-29 20:02:23,007 			Learning rate: weights:   1.000e-04    
2023-03-29 20:02:23,007 			Last test performance: 99.38%
2023-03-29 20:02:23,007 ----------------
2023-03-29 20:02:23,090   43  => 100   		Training 486 pattern with 99.79% 	Forward time: 	 0.07 sec
2023-03-29 20:02:23,090 			Loss:    3.422e-04    			Backward time: 	 0.01 sec 
2023-03-29 20:02:23,168 			Learning rate: weights:   1.000e-04    
2023-03-29 20:02:23,168 			Last test performance: 99.38%
2023-03-29 20:02:23,168 ----------------
2023-03-29 20:02:23,252   43  => 101   		Training 486 pattern with 99.58% 	Forward time: 	 0.07 sec
2023-03-29 20:02:23,252 			Loss:    4.597e-04    			Backward time: 	 0.01 sec 
2023-03-29 20:02:23,309 			Learning rate: weights:   1.000e-04    
2023-03-29 20:02:23,309 			Last test performance: 99.38%
2023-03-29 20:02:23,309 ----------------
2023-03-29 20:02:23,393   43  => 102   		Training 486 pattern with 99.79% 	Forward time: 	 0.07 sec
2023-03-29 20:02:23,393 			Loss:    3.022e-04    			Backward time: 	 0.01 sec 
2023-03-29 20:02:23,467 			Learning rate: weights:   1.000e-04    
2023-03-29 20:02:23,467 			Last test performance: 99.38%
2023-03-29 20:02:23,468 ----------------
2023-03-29 20:02:23,551   43  => 103   		Training 486 pattern with 100.00% 	Forward time: 	 0.07 sec
2023-03-29 20:02:23,551 			Loss:    1.087e-04    			Backward time: 	 0.01 sec 
2023-03-29 20:02:23,596 			Learning rate: weights:   1.000e-04    
2023-03-29 20:02:23,596 			Last test performance: 99.38%
2023-03-29 20:02:23,596 ----------------
2023-03-29 20:02:23,670   43  => 104   		Training 486 pattern with 99.58% 	Forward time: 	 0.06 sec
2023-03-29 20:02:23,670 			Loss:    3.989e-04    			Backward time: 	 0.01 sec 
2023-03-29 20:02:23,716 			Learning rate: weights:   1.000e-04    
2023-03-29 20:02:23,716 			Last test performance: 99.38%
2023-03-29 20:02:23,716 ----------------
2023-03-29 20:02:23,803   43  => 105   		Training 486 pattern with 99.58% 	Forward time: 	 0.07 sec
2023-03-29 20:02:23,803 			Loss:    3.121e-04    			Backward time: 	 0.01 sec 
2023-03-29 20:02:23,883 			Learning rate: weights:   1.000e-04    
2023-03-29 20:02:23,883 			Last test performance: 99.38%
2023-03-29 20:02:23,883 ----------------
2023-03-29 20:02:23,966   43  => 106   		Training 486 pattern with 99.38% 	Forward time: 	 0.07 sec
2023-03-29 20:02:23,966 			Loss:    6.142e-04    			Backward time: 	 0.01 sec 
2023-03-29 20:02:24,081 			Learning rate: weights:   1.000e-04    
2023-03-29 20:02:24,081 			Last test performance: 99.38%
2023-03-29 20:02:24,081 ----------------
2023-03-29 20:02:24,164   43  => 107   		Training 486 pattern with 99.79% 	Forward time: 	 0.07 sec
2023-03-29 20:02:24,164 			Loss:    1.967e-04    			Backward time: 	 0.01 sec 
2023-03-29 20:02:24,232 			Learning rate: weights:   1.000e-04    
2023-03-29 20:02:24,232 			Last test performance: 99.38%
2023-03-29 20:02:24,233 ----------------
2023-03-29 20:02:24,319   43  => 108   		Training 486 pattern with 99.58% 	Forward time: 	 0.07 sec
2023-03-29 20:02:24,319 			Loss:    6.391e-04    			Backward time: 	 0.01 sec 
2023-03-29 20:02:24,385 			Learning rate: weights:   1.000e-04    
2023-03-29 20:02:24,385 			Last test performance: 99.38%
2023-03-29 20:02:24,385 ----------------
2023-03-29 20:02:24,469   43  => 109   		Training 486 pattern with 100.00% 	Forward time: 	 0.07 sec
2023-03-29 20:02:24,469 			Loss:    1.990e-04    			Backward time: 	 0.01 sec 
2023-03-29 20:02:24,542 			Learning rate: weights:   1.000e-04    
2023-03-29 20:02:24,542 			Last test performance: 99.38%
2023-03-29 20:02:24,542 ----------------
2023-03-29 20:02:24,613   43  => 110   		Training 486 pattern with 99.58% 	Forward time: 	 0.06 sec
2023-03-29 20:02:24,613 			Loss:    4.539e-04    			Backward time: 	 0.01 sec 
2023-03-29 20:02:24,723 			Learning rate: weights:   1.000e-04    
2023-03-29 20:02:24,723 			Last test performance: 99.38%
2023-03-29 20:02:24,723 ----------------
2023-03-29 20:02:24,805   43  => 111   		Training 486 pattern with 99.58% 	Forward time: 	 0.07 sec
2023-03-29 20:02:24,805 			Loss:    7.800e-04    			Backward time: 	 0.01 sec 
2023-03-29 20:02:24,915 			Learning rate: weights:   1.000e-04    
2023-03-29 20:02:24,915 			Last test performance: 99.38%
2023-03-29 20:02:24,915 ----------------
2023-03-29 20:02:25,000   43  => 112   		Training 486 pattern with 99.58% 	Forward time: 	 0.07 sec
2023-03-29 20:02:25,000 			Loss:    4.012e-04    			Backward time: 	 0.01 sec 
2023-03-29 20:02:25,097 			Learning rate: weights:   1.000e-04    
2023-03-29 20:02:25,097 			Last test performance: 99.38%
2023-03-29 20:02:25,098 ----------------
2023-03-29 20:02:25,181   43  => 113   		Training 486 pattern with 100.00% 	Forward time: 	 0.07 sec
2023-03-29 20:02:25,181 			Loss:    9.537e-05    			Backward time: 	 0.01 sec 
2023-03-29 20:02:25,296 			Learning rate: weights:   1.000e-04    
2023-03-29 20:02:25,296 			Last test performance: 99.38%
2023-03-29 20:02:25,296 ----------------
2023-03-29 20:02:25,379   43  => 114   		Training 486 pattern with 99.58% 	Forward time: 	 0.07 sec
2023-03-29 20:02:25,379 			Loss:    5.412e-04    			Backward time: 	 0.01 sec 
2023-03-29 20:02:25,435 			Learning rate: weights:   1.000e-04    
2023-03-29 20:02:25,435 			Last test performance: 99.38%
2023-03-29 20:02:25,435 ----------------
2023-03-29 20:02:25,519   43  => 115   		Training 486 pattern with 99.17% 	Forward time: 	 0.07 sec
2023-03-29 20:02:25,519 			Loss:    7.290e-04    			Backward time: 	 0.01 sec 
2023-03-29 20:02:25,572 			Learning rate: weights:   1.000e-04    
2023-03-29 20:02:25,572 			Last test performance: 99.38%
2023-03-29 20:02:25,572 ----------------
2023-03-29 20:02:25,657   43  => 116   		Training 486 pattern with 99.58% 	Forward time: 	 0.07 sec
2023-03-29 20:02:25,657 			Loss:    3.365e-04    			Backward time: 	 0.01 sec 
2023-03-29 20:02:25,772 			Learning rate: weights:   1.000e-04    
2023-03-29 20:02:25,773 			Last test performance: 99.38%
2023-03-29 20:02:25,773 ----------------
2023-03-29 20:02:25,857   43  => 117   		Training 486 pattern with 99.79% 	Forward time: 	 0.07 sec
2023-03-29 20:02:25,857 			Loss:    2.309e-04    			Backward time: 	 0.01 sec 
2023-03-29 20:02:25,913 			Learning rate: weights:   1.000e-04    
2023-03-29 20:02:25,913 			Last test performance: 99.38%
2023-03-29 20:02:25,913 ----------------
2023-03-29 20:02:25,998   43  => 118   		Training 486 pattern with 99.58% 	Forward time: 	 0.07 sec
2023-03-29 20:02:25,998 			Loss:    3.707e-04    			Backward time: 	 0.01 sec 
2023-03-29 20:02:26,079 			Learning rate: weights:   1.000e-04    
2023-03-29 20:02:26,079 			Last test performance: 99.38%
2023-03-29 20:02:26,079 ----------------
2023-03-29 20:02:26,162   43  => 119   		Training 486 pattern with 100.00% 	Forward time: 	 0.07 sec
2023-03-29 20:02:26,162 			Loss:    9.097e-05    			Backward time: 	 0.01 sec 
2023-03-29 20:02:26,224 			Learning rate: weights:   1.000e-04    
2023-03-29 20:02:26,224 			Last test performance: 99.38%
2023-03-29 20:02:26,224 ----------------
2023-03-29 20:02:26,308   43  => 120   		Training 486 pattern with 99.58% 	Forward time: 	 0.07 sec
2023-03-29 20:02:26,308 			Loss:    2.572e-04    			Backward time: 	 0.01 sec 
2023-03-29 20:02:26,368 			Learning rate: weights:   1.000e-04    
2023-03-29 20:02:26,368 			Last test performance: 99.38%
2023-03-29 20:02:26,368 ----------------
2023-03-29 20:02:26,452   43  => 121   		Training 486 pattern with 99.79% 	Forward time: 	 0.07 sec
2023-03-29 20:02:26,452 			Loss:    5.578e-04    			Backward time: 	 0.01 sec 
2023-03-29 20:02:26,517 			Learning rate: weights:   1.000e-04    
2023-03-29 20:02:26,517 			Last test performance: 99.38%
2023-03-29 20:02:26,517 ----------------
2023-03-29 20:02:26,602   43  => 122   		Training 486 pattern with 99.17% 	Forward time: 	 0.07 sec
2023-03-29 20:02:26,602 			Loss:    5.399e-04    			Backward time: 	 0.01 sec 
2023-03-29 20:02:26,658 			Learning rate: weights:   1.000e-04    
2023-03-29 20:02:26,658 			Last test performance: 99.38%
2023-03-29 20:02:26,658 ----------------
2023-03-29 20:02:26,742   43  => 123   		Training 486 pattern with 100.00% 	Forward time: 	 0.07 sec
2023-03-29 20:02:26,742 			Loss:    1.065e-04    			Backward time: 	 0.01 sec 
2023-03-29 20:02:26,853 			Learning rate: weights:   1.000e-04    
2023-03-29 20:02:26,853 			Last test performance: 99.38%
2023-03-29 20:02:26,853 ----------------
2023-03-29 20:02:26,938   43  => 124   		Training 486 pattern with 99.79% 	Forward time: 	 0.07 sec
2023-03-29 20:02:26,938 			Loss:    4.387e-04    			Backward time: 	 0.01 sec 
2023-03-29 20:02:26,994 
2023-03-29 20:02:26,994 Testing:
2023-03-29 20:02:26,997 		24 of 10000 with 100.00% 	 Time used:  0.00 sec
2023-03-29 20:02:27,001 		48 of 10000 with 100.00% 	 Time used:  0.00 sec
2023-03-29 20:02:27,003 		72 of 10000 with 98.61% 	 Time used:  0.00 sec
2023-03-29 20:02:27,006 		96 of 10000 with 98.96% 	 Time used:  0.00 sec
2023-03-29 20:02:27,010 		120 of 10000 with 99.17% 	 Time used:  0.00 sec
2023-03-29 20:02:27,013 		144 of 10000 with 99.31% 	 Time used:  0.00 sec
2023-03-29 20:02:27,016 		168 of 10000 with 99.40% 	 Time used:  0.00 sec
2023-03-29 20:02:27,019 		192 of 10000 with 99.48% 	 Time used:  0.00 sec
2023-03-29 20:02:27,023 		216 of 10000 with 99.54% 	 Time used:  0.00 sec
2023-03-29 20:02:27,026 		240 of 10000 with 99.58% 	 Time used:  0.00 sec
2023-03-29 20:02:27,029 		264 of 10000 with 99.62% 	 Time used:  0.00 sec
2023-03-29 20:02:27,033 		288 of 10000 with 99.65% 	 Time used:  0.00 sec
2023-03-29 20:02:27,036 		312 of 10000 with 99.68% 	 Time used:  0.00 sec
2023-03-29 20:02:27,039 		336 of 10000 with 99.70% 	 Time used:  0.00 sec
2023-03-29 20:02:27,042 		360 of 10000 with 99.72% 	 Time used:  0.00 sec
2023-03-29 20:02:27,046 		384 of 10000 with 99.74% 	 Time used:  0.00 sec
2023-03-29 20:02:27,049 		408 of 10000 with 99.75% 	 Time used:  0.00 sec
2023-03-29 20:02:27,052 		432 of 10000 with 99.77% 	 Time used:  0.00 sec
2023-03-29 20:02:27,055 		456 of 10000 with 99.56% 	 Time used:  0.00 sec
2023-03-29 20:02:27,059 		480 of 10000 with 99.58% 	 Time used:  0.00 sec
2023-03-29 20:02:27,062 		504 of 10000 with 99.60% 	 Time used:  0.00 sec
2023-03-29 20:02:27,064 		528 of 10000 with 99.62% 	 Time used:  0.00 sec
2023-03-29 20:02:27,066 		552 of 10000 with 99.64% 	 Time used:  0.00 sec
2023-03-29 20:02:27,068 		576 of 10000 with 99.65% 	 Time used:  0.00 sec
2023-03-29 20:02:27,071 		600 of 10000 with 99.67% 	 Time used:  0.00 sec
2023-03-29 20:02:27,073 		624 of 10000 with 99.68% 	 Time used:  0.00 sec
2023-03-29 20:02:27,075 		648 of 10000 with 99.69% 	 Time used:  0.00 sec
2023-03-29 20:02:27,077 		672 of 10000 with 99.55% 	 Time used:  0.00 sec
2023-03-29 20:02:27,079 		696 of 10000 with 99.43% 	 Time used:  0.00 sec
2023-03-29 20:02:27,081 		720 of 10000 with 99.44% 	 Time used:  0.00 sec
2023-03-29 20:02:27,083 		744 of 10000 with 99.46% 	 Time used:  0.00 sec
2023-03-29 20:02:27,086 		768 of 10000 with 99.48% 	 Time used:  0.00 sec
2023-03-29 20:02:27,088 		792 of 10000 with 99.49% 	 Time used:  0.00 sec
2023-03-29 20:02:27,090 		816 of 10000 with 99.51% 	 Time used:  0.00 sec
2023-03-29 20:02:27,092 		840 of 10000 with 99.52% 	 Time used:  0.00 sec
2023-03-29 20:02:27,094 		864 of 10000 with 99.54% 	 Time used:  0.00 sec
2023-03-29 20:02:27,096 		888 of 10000 with 99.55% 	 Time used:  0.00 sec
2023-03-29 20:02:27,098 		912 of 10000 with 99.56% 	 Time used:  0.00 sec
2023-03-29 20:02:27,101 		936 of 10000 with 99.57% 	 Time used:  0.00 sec
2023-03-29 20:02:27,103 		960 of 10000 with 99.48% 	 Time used:  0.00 sec
2023-03-29 20:02:27,105 		984 of 10000 with 99.49% 	 Time used:  0.00 sec
2023-03-29 20:02:27,107 		1008 of 10000 with 99.50% 	 Time used:  0.00 sec
2023-03-29 20:02:27,109 		1032 of 10000 with 99.42% 	 Time used:  0.00 sec
2023-03-29 20:02:27,111 		1056 of 10000 with 99.43% 	 Time used:  0.00 sec
2023-03-29 20:02:27,113 		1080 of 10000 with 99.44% 	 Time used:  0.00 sec
2023-03-29 20:02:27,115 		1104 of 10000 with 99.46% 	 Time used:  0.00 sec
2023-03-29 20:02:27,118 		1128 of 10000 with 99.38% 	 Time used:  0.00 sec
2023-03-29 20:02:27,120 		1152 of 10000 with 99.39% 	 Time used:  0.00 sec
2023-03-29 20:02:27,122 		1176 of 10000 with 99.40% 	 Time used:  0.00 sec
2023-03-29 20:02:27,124 		1200 of 10000 with 99.42% 	 Time used:  0.00 sec
2023-03-29 20:02:27,126 		1224 of 10000 with 99.43% 	 Time used:  0.00 sec
2023-03-29 20:02:27,128 		1248 of 10000 with 99.36% 	 Time used:  0.00 sec
2023-03-29 20:02:27,130 		1272 of 10000 with 99.29% 	 Time used:  0.00 sec
2023-03-29 20:02:27,132 		1296 of 10000 with 99.31% 	 Time used:  0.00 sec
2023-03-29 20:02:27,135 		1320 of 10000 with 99.32% 	 Time used:  0.00 sec
2023-03-29 20:02:27,137 		1344 of 10000 with 99.33% 	 Time used:  0.00 sec
2023-03-29 20:02:27,139 		1368 of 10000 with 99.34% 	 Time used:  0.00 sec
2023-03-29 20:02:27,141 		1392 of 10000 with 99.35% 	 Time used:  0.00 sec
2023-03-29 20:02:27,143 		1416 of 10000 with 99.29% 	 Time used:  0.00 sec
2023-03-29 20:02:27,145 		1440 of 10000 with 99.31% 	 Time used:  0.00 sec
2023-03-29 20:02:27,147 		1464 of 10000 with 99.32% 	 Time used:  0.00 sec
2023-03-29 20:02:27,150 		1488 of 10000 with 99.33% 	 Time used:  0.00 sec
2023-03-29 20:02:27,152 		1512 of 10000 with 99.34% 	 Time used:  0.00 sec
2023-03-29 20:02:27,154 		1536 of 10000 with 99.35% 	 Time used:  0.00 sec
2023-03-29 20:02:27,156 		1560 of 10000 with 99.36% 	 Time used:  0.00 sec
2023-03-29 20:02:27,158 		1584 of 10000 with 99.37% 	 Time used:  0.00 sec
2023-03-29 20:02:27,160 		1608 of 10000 with 99.38% 	 Time used:  0.00 sec
2023-03-29 20:02:27,162 		1632 of 10000 with 99.39% 	 Time used:  0.00 sec
2023-03-29 20:02:27,164 		1656 of 10000 with 99.40% 	 Time used:  0.00 sec
2023-03-29 20:02:27,166 		1680 of 10000 with 99.40% 	 Time used:  0.00 sec
2023-03-29 20:02:27,169 		1704 of 10000 with 99.41% 	 Time used:  0.00 sec
2023-03-29 20:02:27,171 		1728 of 10000 with 99.42% 	 Time used:  0.00 sec
2023-03-29 20:02:27,173 		1752 of 10000 with 99.37% 	 Time used:  0.00 sec
2023-03-29 20:02:27,175 		1776 of 10000 with 99.38% 	 Time used:  0.00 sec
2023-03-29 20:02:27,177 		1800 of 10000 with 99.39% 	 Time used:  0.00 sec
2023-03-29 20:02:27,179 		1824 of 10000 with 99.40% 	 Time used:  0.00 sec
2023-03-29 20:02:27,181 		1848 of 10000 with 99.40% 	 Time used:  0.00 sec
2023-03-29 20:02:27,184 		1872 of 10000 with 99.41% 	 Time used:  0.00 sec
2023-03-29 20:02:27,186 		1896 of 10000 with 99.42% 	 Time used:  0.00 sec
2023-03-29 20:02:27,188 		1920 of 10000 with 99.38% 	 Time used:  0.00 sec
2023-03-29 20:02:27,190 		1944 of 10000 with 99.38% 	 Time used:  0.00 sec
2023-03-29 20:02:27,192 		1968 of 10000 with 99.39% 	 Time used:  0.00 sec
2023-03-29 20:02:27,194 		1992 of 10000 with 99.40% 	 Time used:  0.00 sec
2023-03-29 20:02:27,196 		2016 of 10000 with 99.40% 	 Time used:  0.00 sec
2023-03-29 20:02:27,199 		2040 of 10000 with 99.36% 	 Time used:  0.00 sec
2023-03-29 20:02:27,201 		2064 of 10000 with 99.37% 	 Time used:  0.00 sec
2023-03-29 20:02:27,203 		2088 of 10000 with 99.38% 	 Time used:  0.00 sec
2023-03-29 20:02:27,205 		2112 of 10000 with 99.38% 	 Time used:  0.00 sec
2023-03-29 20:02:27,207 		2136 of 10000 with 99.30% 	 Time used:  0.00 sec
2023-03-29 20:02:27,209 		2160 of 10000 with 99.31% 	 Time used:  0.00 sec
2023-03-29 20:02:27,211 		2184 of 10000 with 99.31% 	 Time used:  0.00 sec
2023-03-29 20:02:27,214 		2208 of 10000 with 99.28% 	 Time used:  0.00 sec
2023-03-29 20:02:27,216 		2232 of 10000 with 99.28% 	 Time used:  0.00 sec
2023-03-29 20:02:27,218 		2256 of 10000 with 99.29% 	 Time used:  0.00 sec
2023-03-29 20:02:27,220 		2280 of 10000 with 99.30% 	 Time used:  0.00 sec
2023-03-29 20:02:27,222 		2304 of 10000 with 99.31% 	 Time used:  0.00 sec
2023-03-29 20:02:27,224 		2328 of 10000 with 99.31% 	 Time used:  0.00 sec
2023-03-29 20:02:27,226 		2352 of 10000 with 99.32% 	 Time used:  0.00 sec
2023-03-29 20:02:27,228 		2376 of 10000 with 99.33% 	 Time used:  0.00 sec
2023-03-29 20:02:27,231 		2400 of 10000 with 99.33% 	 Time used:  0.00 sec
2023-03-29 20:02:27,233 		2424 of 10000 with 99.30% 	 Time used:  0.00 sec
2023-03-29 20:02:27,235 		2448 of 10000 with 99.31% 	 Time used:  0.00 sec
2023-03-29 20:02:27,237 		2472 of 10000 with 99.23% 	 Time used:  0.00 sec
2023-03-29 20:02:27,239 		2496 of 10000 with 99.24% 	 Time used:  0.00 sec
2023-03-29 20:02:27,241 		2520 of 10000 with 99.25% 	 Time used:  0.00 sec
2023-03-29 20:02:27,243 		2544 of 10000 with 99.25% 	 Time used:  0.00 sec
2023-03-29 20:02:27,245 		2568 of 10000 with 99.26% 	 Time used:  0.00 sec
2023-03-29 20:02:27,247 		2592 of 10000 with 99.23% 	 Time used:  0.00 sec
2023-03-29 20:02:27,250 		2616 of 10000 with 99.20% 	 Time used:  0.00 sec
2023-03-29 20:02:27,252 		2640 of 10000 with 99.20% 	 Time used:  0.00 sec
2023-03-29 20:02:27,254 		2664 of 10000 with 99.17% 	 Time used:  0.00 sec
2023-03-29 20:02:27,256 		2688 of 10000 with 99.18% 	 Time used:  0.00 sec
2023-03-29 20:02:27,258 		2712 of 10000 with 99.19% 	 Time used:  0.00 sec
2023-03-29 20:02:27,260 		2736 of 10000 with 99.20% 	 Time used:  0.00 sec
2023-03-29 20:02:27,262 		2760 of 10000 with 99.20% 	 Time used:  0.00 sec
2023-03-29 20:02:27,264 		2784 of 10000 with 99.21% 	 Time used:  0.00 sec
2023-03-29 20:02:27,266 		2808 of 10000 with 99.22% 	 Time used:  0.00 sec
2023-03-29 20:02:27,269 		2832 of 10000 with 99.22% 	 Time used:  0.00 sec
2023-03-29 20:02:27,271 		2856 of 10000 with 99.23% 	 Time used:  0.00 sec
2023-03-29 20:02:27,273 		2880 of 10000 with 99.24% 	 Time used:  0.00 sec
2023-03-29 20:02:27,275 		2904 of 10000 with 99.24% 	 Time used:  0.00 sec
2023-03-29 20:02:27,277 		2928 of 10000 with 99.25% 	 Time used:  0.00 sec
2023-03-29 20:02:27,279 		2952 of 10000 with 99.25% 	 Time used:  0.00 sec
2023-03-29 20:02:27,281 		2976 of 10000 with 99.26% 	 Time used:  0.00 sec
2023-03-29 20:02:27,283 		3000 of 10000 with 99.27% 	 Time used:  0.00 sec
2023-03-29 20:02:27,285 		3024 of 10000 with 99.27% 	 Time used:  0.00 sec
2023-03-29 20:02:27,287 		3048 of 10000 with 99.28% 	 Time used:  0.00 sec
2023-03-29 20:02:27,290 		3072 of 10000 with 99.28% 	 Time used:  0.00 sec
2023-03-29 20:02:27,292 		3096 of 10000 with 99.26% 	 Time used:  0.00 sec
2023-03-29 20:02:27,294 		3120 of 10000 with 99.26% 	 Time used:  0.00 sec
2023-03-29 20:02:27,296 		3144 of 10000 with 99.27% 	 Time used:  0.00 sec
2023-03-29 20:02:27,298 		3168 of 10000 with 99.27% 	 Time used:  0.00 sec
2023-03-29 20:02:27,300 		3192 of 10000 with 99.28% 	 Time used:  0.00 sec
2023-03-29 20:02:27,302 		3216 of 10000 with 99.28% 	 Time used:  0.00 sec
2023-03-29 20:02:27,305 		3240 of 10000 with 99.26% 	 Time used:  0.00 sec
2023-03-29 20:02:27,307 		3264 of 10000 with 99.26% 	 Time used:  0.00 sec
2023-03-29 20:02:27,309 		3288 of 10000 with 99.27% 	 Time used:  0.00 sec
2023-03-29 20:02:27,311 		3312 of 10000 with 99.28% 	 Time used:  0.00 sec
2023-03-29 20:02:27,313 		3336 of 10000 with 99.28% 	 Time used:  0.00 sec
2023-03-29 20:02:27,315 		3360 of 10000 with 99.29% 	 Time used:  0.00 sec
2023-03-29 20:02:27,317 		3384 of 10000 with 99.29% 	 Time used:  0.00 sec
2023-03-29 20:02:27,319 		3408 of 10000 with 99.30% 	 Time used:  0.00 sec
2023-03-29 20:02:27,321 		3432 of 10000 with 99.27% 	 Time used:  0.00 sec
2023-03-29 20:02:27,324 		3456 of 10000 with 99.28% 	 Time used:  0.00 sec
2023-03-29 20:02:27,326 		3480 of 10000 with 99.28% 	 Time used:  0.00 sec
2023-03-29 20:02:27,328 		3504 of 10000 with 99.29% 	 Time used:  0.00 sec
2023-03-29 20:02:27,330 		3528 of 10000 with 99.26% 	 Time used:  0.00 sec
2023-03-29 20:02:27,332 		3552 of 10000 with 99.24% 	 Time used:  0.00 sec
2023-03-29 20:02:27,334 		3576 of 10000 with 99.22% 	 Time used:  0.00 sec
2023-03-29 20:02:27,336 		3600 of 10000 with 99.22% 	 Time used:  0.00 sec
2023-03-29 20:02:27,338 		3624 of 10000 with 99.23% 	 Time used:  0.00 sec
2023-03-29 20:02:27,340 		3648 of 10000 with 99.23% 	 Time used:  0.00 sec
2023-03-29 20:02:27,343 		3672 of 10000 with 99.24% 	 Time used:  0.00 sec
2023-03-29 20:02:27,345 		3696 of 10000 with 99.24% 	 Time used:  0.00 sec
2023-03-29 20:02:27,347 		3720 of 10000 with 99.25% 	 Time used:  0.00 sec
2023-03-29 20:02:27,349 		3744 of 10000 with 99.25% 	 Time used:  0.00 sec
2023-03-29 20:02:27,351 		3768 of 10000 with 99.23% 	 Time used:  0.00 sec
2023-03-29 20:02:27,353 		3792 of 10000 with 99.24% 	 Time used:  0.00 sec
2023-03-29 20:02:27,355 		3816 of 10000 with 99.24% 	 Time used:  0.00 sec
2023-03-29 20:02:27,358 		3840 of 10000 with 99.24% 	 Time used:  0.00 sec
2023-03-29 20:02:27,360 		3864 of 10000 with 99.25% 	 Time used:  0.00 sec
2023-03-29 20:02:27,362 		3888 of 10000 with 99.25% 	 Time used:  0.00 sec
2023-03-29 20:02:27,364 		3912 of 10000 with 99.26% 	 Time used:  0.00 sec
2023-03-29 20:02:27,366 		3936 of 10000 with 99.26% 	 Time used:  0.00 sec
2023-03-29 20:02:27,368 		3960 of 10000 with 99.27% 	 Time used:  0.00 sec
2023-03-29 20:02:27,370 		3984 of 10000 with 99.27% 	 Time used:  0.00 sec
2023-03-29 20:02:27,372 		4008 of 10000 with 99.25% 	 Time used:  0.00 sec
2023-03-29 20:02:27,374 		4032 of 10000 with 99.26% 	 Time used:  0.00 sec
2023-03-29 20:02:27,377 		4056 of 10000 with 99.26% 	 Time used:  0.00 sec
2023-03-29 20:02:27,379 		4080 of 10000 with 99.24% 	 Time used:  0.00 sec
2023-03-29 20:02:27,381 		4104 of 10000 with 99.24% 	 Time used:  0.00 sec
2023-03-29 20:02:27,383 		4128 of 10000 with 99.25% 	 Time used:  0.00 sec
2023-03-29 20:02:27,385 		4152 of 10000 with 99.25% 	 Time used:  0.00 sec
2023-03-29 20:02:27,387 		4176 of 10000 with 99.26% 	 Time used:  0.00 sec
2023-03-29 20:02:27,389 		4200 of 10000 with 99.24% 	 Time used:  0.00 sec
2023-03-29 20:02:27,391 		4224 of 10000 with 99.24% 	 Time used:  0.00 sec
2023-03-29 20:02:27,394 		4248 of 10000 with 99.25% 	 Time used:  0.00 sec
2023-03-29 20:02:27,396 		4272 of 10000 with 99.25% 	 Time used:  0.00 sec
2023-03-29 20:02:27,398 		4296 of 10000 with 99.26% 	 Time used:  0.00 sec
2023-03-29 20:02:27,400 		4320 of 10000 with 99.26% 	 Time used:  0.00 sec
2023-03-29 20:02:27,402 		4344 of 10000 with 99.26% 	 Time used:  0.00 sec
2023-03-29 20:02:27,404 		4368 of 10000 with 99.27% 	 Time used:  0.00 sec
2023-03-29 20:02:27,406 		4392 of 10000 with 99.27% 	 Time used:  0.00 sec
2023-03-29 20:02:27,409 		4416 of 10000 with 99.28% 	 Time used:  0.00 sec
2023-03-29 20:02:27,411 		4440 of 10000 with 99.28% 	 Time used:  0.00 sec
2023-03-29 20:02:27,413 		4464 of 10000 with 99.26% 	 Time used:  0.00 sec
2023-03-29 20:02:27,415 		4488 of 10000 with 99.26% 	 Time used:  0.00 sec
2023-03-29 20:02:27,417 		4512 of 10000 with 99.27% 	 Time used:  0.00 sec
2023-03-29 20:02:27,419 		4536 of 10000 with 99.27% 	 Time used:  0.00 sec
2023-03-29 20:02:27,421 		4560 of 10000 with 99.25% 	 Time used:  0.00 sec
2023-03-29 20:02:27,424 		4584 of 10000 with 99.26% 	 Time used:  0.00 sec
2023-03-29 20:02:27,426 		4608 of 10000 with 99.26% 	 Time used:  0.00 sec
2023-03-29 20:02:27,428 		4632 of 10000 with 99.27% 	 Time used:  0.00 sec
2023-03-29 20:02:27,430 		4656 of 10000 with 99.27% 	 Time used:  0.00 sec
2023-03-29 20:02:27,432 		4680 of 10000 with 99.27% 	 Time used:  0.00 sec
2023-03-29 20:02:27,434 		4704 of 10000 with 99.28% 	 Time used:  0.00 sec
2023-03-29 20:02:27,436 		4728 of 10000 with 99.28% 	 Time used:  0.00 sec
2023-03-29 20:02:27,438 		4752 of 10000 with 99.26% 	 Time used:  0.00 sec
2023-03-29 20:02:27,440 		4776 of 10000 with 99.27% 	 Time used:  0.00 sec
2023-03-29 20:02:27,443 		4800 of 10000 with 99.27% 	 Time used:  0.00 sec
2023-03-29 20:02:27,445 		4824 of 10000 with 99.25% 	 Time used:  0.00 sec
2023-03-29 20:02:27,447 		4848 of 10000 with 99.24% 	 Time used:  0.00 sec
2023-03-29 20:02:27,449 		4872 of 10000 with 99.24% 	 Time used:  0.00 sec
2023-03-29 20:02:27,451 		4896 of 10000 with 99.24% 	 Time used:  0.00 sec
2023-03-29 20:02:27,453 		4920 of 10000 with 99.25% 	 Time used:  0.00 sec
2023-03-29 20:02:27,455 		4944 of 10000 with 99.25% 	 Time used:  0.00 sec
2023-03-29 20:02:27,457 		4968 of 10000 with 99.26% 	 Time used:  0.00 sec
2023-03-29 20:02:27,460 		4992 of 10000 with 99.26% 	 Time used:  0.00 sec
2023-03-29 20:02:27,462 		5016 of 10000 with 99.26% 	 Time used:  0.00 sec
2023-03-29 20:02:27,464 		5040 of 10000 with 99.27% 	 Time used:  0.00 sec
2023-03-29 20:02:27,466 		5064 of 10000 with 99.27% 	 Time used:  0.00 sec
2023-03-29 20:02:27,468 		5088 of 10000 with 99.27% 	 Time used:  0.00 sec
2023-03-29 20:02:27,470 		5112 of 10000 with 99.28% 	 Time used:  0.00 sec
2023-03-29 20:02:27,472 		5136 of 10000 with 99.28% 	 Time used:  0.00 sec
2023-03-29 20:02:27,474 		5160 of 10000 with 99.28% 	 Time used:  0.00 sec
2023-03-29 20:02:27,476 		5184 of 10000 with 99.29% 	 Time used:  0.00 sec
2023-03-29 20:02:27,479 		5208 of 10000 with 99.29% 	 Time used:  0.00 sec
2023-03-29 20:02:27,481 		5232 of 10000 with 99.29% 	 Time used:  0.00 sec
2023-03-29 20:02:27,483 		5256 of 10000 with 99.30% 	 Time used:  0.00 sec
2023-03-29 20:02:27,485 		5280 of 10000 with 99.30% 	 Time used:  0.00 sec
2023-03-29 20:02:27,487 		5304 of 10000 with 99.30% 	 Time used:  0.00 sec
2023-03-29 20:02:27,489 		5328 of 10000 with 99.31% 	 Time used:  0.00 sec
2023-03-29 20:02:27,491 		5352 of 10000 with 99.31% 	 Time used:  0.00 sec
2023-03-29 20:02:27,493 		5376 of 10000 with 99.31% 	 Time used:  0.00 sec
2023-03-29 20:02:27,496 		5400 of 10000 with 99.31% 	 Time used:  0.00 sec
2023-03-29 20:02:27,498 		5424 of 10000 with 99.32% 	 Time used:  0.00 sec
2023-03-29 20:02:27,500 		5448 of 10000 with 99.32% 	 Time used:  0.00 sec
2023-03-29 20:02:27,502 		5472 of 10000 with 99.31% 	 Time used:  0.00 sec
2023-03-29 20:02:27,504 		5496 of 10000 with 99.31% 	 Time used:  0.00 sec
2023-03-29 20:02:27,506 		5520 of 10000 with 99.31% 	 Time used:  0.00 sec
2023-03-29 20:02:27,508 		5544 of 10000 with 99.31% 	 Time used:  0.00 sec
2023-03-29 20:02:27,510 		5568 of 10000 with 99.32% 	 Time used:  0.00 sec
2023-03-29 20:02:27,513 		5592 of 10000 with 99.32% 	 Time used:  0.00 sec
2023-03-29 20:02:27,515 		5616 of 10000 with 99.32% 	 Time used:  0.00 sec
2023-03-29 20:02:27,517 		5640 of 10000 with 99.33% 	 Time used:  0.00 sec
2023-03-29 20:02:27,519 		5664 of 10000 with 99.31% 	 Time used:  0.00 sec
2023-03-29 20:02:27,521 		5688 of 10000 with 99.31% 	 Time used:  0.00 sec
2023-03-29 20:02:27,523 		5712 of 10000 with 99.32% 	 Time used:  0.00 sec
2023-03-29 20:02:27,525 		5736 of 10000 with 99.32% 	 Time used:  0.00 sec
2023-03-29 20:02:27,527 		5760 of 10000 with 99.32% 	 Time used:  0.00 sec
2023-03-29 20:02:27,529 		5784 of 10000 with 99.33% 	 Time used:  0.00 sec
2023-03-29 20:02:27,532 		5808 of 10000 with 99.33% 	 Time used:  0.00 sec
2023-03-29 20:02:27,534 		5832 of 10000 with 99.33% 	 Time used:  0.00 sec
2023-03-29 20:02:27,536 		5856 of 10000 with 99.33% 	 Time used:  0.00 sec
2023-03-29 20:02:27,538 		5880 of 10000 with 99.34% 	 Time used:  0.00 sec
2023-03-29 20:02:27,540 		5904 of 10000 with 99.34% 	 Time used:  0.00 sec
2023-03-29 20:02:27,542 		5928 of 10000 with 99.34% 	 Time used:  0.00 sec
2023-03-29 20:02:27,544 		5952 of 10000 with 99.33% 	 Time used:  0.00 sec
2023-03-29 20:02:27,546 		5976 of 10000 with 99.33% 	 Time used:  0.00 sec
2023-03-29 20:02:27,548 		6000 of 10000 with 99.32% 	 Time used:  0.00 sec
2023-03-29 20:02:27,551 		6024 of 10000 with 99.32% 	 Time used:  0.00 sec
2023-03-29 20:02:27,553 		6048 of 10000 with 99.32% 	 Time used:  0.00 sec
2023-03-29 20:02:27,555 		6072 of 10000 with 99.32% 	 Time used:  0.00 sec
2023-03-29 20:02:27,557 		6096 of 10000 with 99.33% 	 Time used:  0.00 sec
2023-03-29 20:02:27,559 		6120 of 10000 with 99.33% 	 Time used:  0.00 sec
2023-03-29 20:02:27,561 		6144 of 10000 with 99.33% 	 Time used:  0.00 sec
2023-03-29 20:02:27,563 		6168 of 10000 with 99.34% 	 Time used:  0.00 sec
2023-03-29 20:02:27,566 		6192 of 10000 with 99.34% 	 Time used:  0.00 sec
2023-03-29 20:02:27,568 		6216 of 10000 with 99.34% 	 Time used:  0.00 sec
2023-03-29 20:02:27,570 		6240 of 10000 with 99.34% 	 Time used:  0.00 sec
2023-03-29 20:02:27,572 		6264 of 10000 with 99.35% 	 Time used:  0.00 sec
2023-03-29 20:02:27,574 		6288 of 10000 with 99.35% 	 Time used:  0.00 sec
2023-03-29 20:02:27,576 		6312 of 10000 with 99.35% 	 Time used:  0.00 sec
2023-03-29 20:02:27,578 		6336 of 10000 with 99.35% 	 Time used:  0.00 sec
2023-03-29 20:02:27,580 		6360 of 10000 with 99.36% 	 Time used:  0.00 sec
2023-03-29 20:02:27,582 		6384 of 10000 with 99.36% 	 Time used:  0.00 sec
2023-03-29 20:02:27,585 		6408 of 10000 with 99.36% 	 Time used:  0.00 sec
2023-03-29 20:02:27,587 		6432 of 10000 with 99.36% 	 Time used:  0.00 sec
2023-03-29 20:02:27,589 		6456 of 10000 with 99.36% 	 Time used:  0.00 sec
2023-03-29 20:02:27,591 		6480 of 10000 with 99.37% 	 Time used:  0.00 sec
2023-03-29 20:02:27,593 		6504 of 10000 with 99.37% 	 Time used:  0.00 sec
2023-03-29 20:02:27,595 		6528 of 10000 with 99.37% 	 Time used:  0.00 sec
2023-03-29 20:02:27,597 		6552 of 10000 with 99.37% 	 Time used:  0.00 sec
2023-03-29 20:02:27,600 		6576 of 10000 with 99.35% 	 Time used:  0.00 sec
2023-03-29 20:02:27,602 		6600 of 10000 with 99.33% 	 Time used:  0.00 sec
2023-03-29 20:02:27,604 		6624 of 10000 with 99.34% 	 Time used:  0.00 sec
2023-03-29 20:02:27,606 		6648 of 10000 with 99.32% 	 Time used:  0.00 sec
2023-03-29 20:02:27,608 		6672 of 10000 with 99.33% 	 Time used:  0.00 sec
2023-03-29 20:02:27,610 		6696 of 10000 with 99.33% 	 Time used:  0.00 sec
2023-03-29 20:02:27,612 		6720 of 10000 with 99.33% 	 Time used:  0.00 sec
2023-03-29 20:02:27,615 		6744 of 10000 with 99.33% 	 Time used:  0.00 sec
2023-03-29 20:02:27,617 		6768 of 10000 with 99.34% 	 Time used:  0.00 sec
2023-03-29 20:02:27,619 		6792 of 10000 with 99.34% 	 Time used:  0.00 sec
2023-03-29 20:02:27,621 		6816 of 10000 with 99.34% 	 Time used:  0.00 sec
2023-03-29 20:02:27,623 		6840 of 10000 with 99.34% 	 Time used:  0.00 sec
2023-03-29 20:02:27,625 		6864 of 10000 with 99.34% 	 Time used:  0.00 sec
2023-03-29 20:02:27,627 		6888 of 10000 with 99.35% 	 Time used:  0.00 sec
2023-03-29 20:02:27,630 		6912 of 10000 with 99.35% 	 Time used:  0.00 sec
2023-03-29 20:02:27,632 		6936 of 10000 with 99.35% 	 Time used:  0.00 sec
2023-03-29 20:02:27,634 		6960 of 10000 with 99.35% 	 Time used:  0.00 sec
2023-03-29 20:02:27,636 		6984 of 10000 with 99.36% 	 Time used:  0.00 sec
2023-03-29 20:02:27,638 		7008 of 10000 with 99.36% 	 Time used:  0.00 sec
2023-03-29 20:02:27,640 		7032 of 10000 with 99.36% 	 Time used:  0.00 sec
2023-03-29 20:02:27,642 		7056 of 10000 with 99.36% 	 Time used:  0.00 sec
2023-03-29 20:02:27,645 		7080 of 10000 with 99.36% 	 Time used:  0.00 sec
2023-03-29 20:02:27,647 		7104 of 10000 with 99.37% 	 Time used:  0.00 sec
2023-03-29 20:02:27,649 		7128 of 10000 with 99.37% 	 Time used:  0.00 sec
2023-03-29 20:02:27,651 		7152 of 10000 with 99.37% 	 Time used:  0.00 sec
2023-03-29 20:02:27,653 		7176 of 10000 with 99.37% 	 Time used:  0.00 sec
2023-03-29 20:02:27,655 		7200 of 10000 with 99.38% 	 Time used:  0.00 sec
2023-03-29 20:02:27,657 		7224 of 10000 with 99.38% 	 Time used:  0.00 sec
2023-03-29 20:02:27,659 		7248 of 10000 with 99.38% 	 Time used:  0.00 sec
2023-03-29 20:02:27,661 		7272 of 10000 with 99.38% 	 Time used:  0.00 sec
2023-03-29 20:02:27,664 		7296 of 10000 with 99.38% 	 Time used:  0.00 sec
2023-03-29 20:02:27,666 		7320 of 10000 with 99.39% 	 Time used:  0.00 sec
2023-03-29 20:02:27,668 		7344 of 10000 with 99.39% 	 Time used:  0.00 sec
2023-03-29 20:02:27,670 		7368 of 10000 with 99.39% 	 Time used:  0.00 sec
2023-03-29 20:02:27,672 		7392 of 10000 with 99.39% 	 Time used:  0.00 sec
2023-03-29 20:02:27,674 		7416 of 10000 with 99.39% 	 Time used:  0.00 sec
2023-03-29 20:02:27,677 		7440 of 10000 with 99.40% 	 Time used:  0.00 sec
2023-03-29 20:02:27,679 		7464 of 10000 with 99.40% 	 Time used:  0.00 sec
2023-03-29 20:02:27,681 		7488 of 10000 with 99.40% 	 Time used:  0.00 sec
2023-03-29 20:02:27,683 		7512 of 10000 with 99.40% 	 Time used:  0.00 sec
2023-03-29 20:02:27,685 		7536 of 10000 with 99.40% 	 Time used:  0.00 sec
2023-03-29 20:02:27,687 		7560 of 10000 with 99.40% 	 Time used:  0.00 sec
2023-03-29 20:02:27,689 		7584 of 10000 with 99.41% 	 Time used:  0.00 sec
2023-03-29 20:02:27,691 		7608 of 10000 with 99.41% 	 Time used:  0.00 sec
2023-03-29 20:02:27,693 		7632 of 10000 with 99.41% 	 Time used:  0.00 sec
2023-03-29 20:02:27,696 		7656 of 10000 with 99.41% 	 Time used:  0.00 sec
2023-03-29 20:02:27,698 		7680 of 10000 with 99.41% 	 Time used:  0.00 sec
2023-03-29 20:02:27,700 		7704 of 10000 with 99.42% 	 Time used:  0.00 sec
2023-03-29 20:02:27,702 		7728 of 10000 with 99.42% 	 Time used:  0.00 sec
2023-03-29 20:02:27,704 		7752 of 10000 with 99.42% 	 Time used:  0.00 sec
2023-03-29 20:02:27,706 		7776 of 10000 with 99.42% 	 Time used:  0.00 sec
2023-03-29 20:02:27,708 		7800 of 10000 with 99.42% 	 Time used:  0.00 sec
2023-03-29 20:02:27,710 		7824 of 10000 with 99.42% 	 Time used:  0.00 sec
2023-03-29 20:02:27,713 		7848 of 10000 with 99.43% 	 Time used:  0.00 sec
2023-03-29 20:02:27,715 		7872 of 10000 with 99.43% 	 Time used:  0.00 sec
2023-03-29 20:02:27,717 		7896 of 10000 with 99.43% 	 Time used:  0.00 sec
2023-03-29 20:02:27,719 		7920 of 10000 with 99.43% 	 Time used:  0.00 sec
2023-03-29 20:02:27,721 		7944 of 10000 with 99.43% 	 Time used:  0.00 sec
2023-03-29 20:02:27,723 		7968 of 10000 with 99.44% 	 Time used:  0.00 sec
2023-03-29 20:02:27,725 		7992 of 10000 with 99.44% 	 Time used:  0.00 sec
2023-03-29 20:02:27,727 		8016 of 10000 with 99.44% 	 Time used:  0.00 sec
2023-03-29 20:02:27,730 		8040 of 10000 with 99.44% 	 Time used:  0.00 sec
2023-03-29 20:02:27,732 		8064 of 10000 with 99.44% 	 Time used:  0.00 sec
2023-03-29 20:02:27,734 		8088 of 10000 with 99.44% 	 Time used:  0.00 sec
2023-03-29 20:02:27,736 		8112 of 10000 with 99.45% 	 Time used:  0.00 sec
2023-03-29 20:02:27,738 		8136 of 10000 with 99.45% 	 Time used:  0.00 sec
2023-03-29 20:02:27,740 		8160 of 10000 with 99.45% 	 Time used:  0.00 sec
2023-03-29 20:02:27,742 		8184 of 10000 with 99.45% 	 Time used:  0.00 sec
2023-03-29 20:02:27,744 		8208 of 10000 with 99.45% 	 Time used:  0.00 sec
2023-03-29 20:02:27,746 		8232 of 10000 with 99.45% 	 Time used:  0.00 sec
2023-03-29 20:02:27,748 		8256 of 10000 with 99.45% 	 Time used:  0.00 sec
2023-03-29 20:02:27,751 		8280 of 10000 with 99.46% 	 Time used:  0.00 sec
2023-03-29 20:02:27,753 		8304 of 10000 with 99.46% 	 Time used:  0.00 sec
2023-03-29 20:02:27,755 		8328 of 10000 with 99.46% 	 Time used:  0.00 sec
2023-03-29 20:02:27,757 		8352 of 10000 with 99.46% 	 Time used:  0.00 sec
2023-03-29 20:02:27,759 		8376 of 10000 with 99.46% 	 Time used:  0.00 sec
2023-03-29 20:02:27,761 		8400 of 10000 with 99.46% 	 Time used:  0.00 sec
2023-03-29 20:02:27,763 		8424 of 10000 with 99.45% 	 Time used:  0.00 sec
2023-03-29 20:02:27,765 		8448 of 10000 with 99.46% 	 Time used:  0.00 sec
2023-03-29 20:02:27,767 		8472 of 10000 with 99.46% 	 Time used:  0.00 sec
2023-03-29 20:02:27,770 		8496 of 10000 with 99.46% 	 Time used:  0.00 sec
2023-03-29 20:02:27,772 		8520 of 10000 with 99.46% 	 Time used:  0.00 sec
2023-03-29 20:02:27,774 		8544 of 10000 with 99.45% 	 Time used:  0.00 sec
2023-03-29 20:02:27,776 		8568 of 10000 with 99.45% 	 Time used:  0.00 sec
2023-03-29 20:02:27,778 		8592 of 10000 with 99.45% 	 Time used:  0.00 sec
2023-03-29 20:02:27,780 		8616 of 10000 with 99.45% 	 Time used:  0.00 sec
2023-03-29 20:02:27,783 		8640 of 10000 with 99.46% 	 Time used:  0.00 sec
2023-03-29 20:02:27,785 		8664 of 10000 with 99.46% 	 Time used:  0.00 sec
2023-03-29 20:02:27,787 		8688 of 10000 with 99.46% 	 Time used:  0.00 sec
2023-03-29 20:02:27,789 		8712 of 10000 with 99.46% 	 Time used:  0.00 sec
2023-03-29 20:02:27,791 		8736 of 10000 with 99.46% 	 Time used:  0.00 sec
2023-03-29 20:02:27,793 		8760 of 10000 with 99.46% 	 Time used:  0.00 sec
2023-03-29 20:02:27,795 		8784 of 10000 with 99.46% 	 Time used:  0.00 sec
2023-03-29 20:02:27,797 		8808 of 10000 with 99.47% 	 Time used:  0.00 sec
2023-03-29 20:02:27,799 		8832 of 10000 with 99.47% 	 Time used:  0.00 sec
2023-03-29 20:02:27,802 		8856 of 10000 with 99.47% 	 Time used:  0.00 sec
2023-03-29 20:02:27,804 		8880 of 10000 with 99.47% 	 Time used:  0.00 sec
2023-03-29 20:02:27,806 		8904 of 10000 with 99.47% 	 Time used:  0.00 sec
2023-03-29 20:02:27,808 		8928 of 10000 with 99.47% 	 Time used:  0.00 sec
2023-03-29 20:02:27,810 		8952 of 10000 with 99.47% 	 Time used:  0.00 sec
2023-03-29 20:02:27,812 		8976 of 10000 with 99.48% 	 Time used:  0.00 sec
2023-03-29 20:02:27,814 		9000 of 10000 with 99.48% 	 Time used:  0.00 sec
2023-03-29 20:02:27,816 		9024 of 10000 with 99.48% 	 Time used:  0.00 sec
2023-03-29 20:02:27,818 		9048 of 10000 with 99.48% 	 Time used:  0.00 sec
2023-03-29 20:02:27,821 		9072 of 10000 with 99.48% 	 Time used:  0.00 sec
2023-03-29 20:02:27,823 		9096 of 10000 with 99.48% 	 Time used:  0.00 sec
2023-03-29 20:02:27,825 		9120 of 10000 with 99.48% 	 Time used:  0.00 sec
2023-03-29 20:02:27,827 		9144 of 10000 with 99.49% 	 Time used:  0.00 sec
2023-03-29 20:02:27,829 		9168 of 10000 with 99.49% 	 Time used:  0.00 sec
2023-03-29 20:02:27,831 		9192 of 10000 with 99.49% 	 Time used:  0.00 sec
2023-03-29 20:02:27,833 		9216 of 10000 with 99.49% 	 Time used:  0.00 sec
2023-03-29 20:02:27,835 		9240 of 10000 with 99.49% 	 Time used:  0.00 sec
2023-03-29 20:02:27,838 		9264 of 10000 with 99.49% 	 Time used:  0.00 sec
2023-03-29 20:02:27,840 		9288 of 10000 with 99.49% 	 Time used:  0.00 sec
2023-03-29 20:02:27,842 		9312 of 10000 with 99.50% 	 Time used:  0.00 sec
2023-03-29 20:02:27,844 		9336 of 10000 with 99.50% 	 Time used:  0.00 sec
2023-03-29 20:02:27,846 		9360 of 10000 with 99.50% 	 Time used:  0.00 sec
2023-03-29 20:02:27,848 		9384 of 10000 with 99.50% 	 Time used:  0.00 sec
2023-03-29 20:02:27,850 		9408 of 10000 with 99.50% 	 Time used:  0.00 sec
2023-03-29 20:02:27,852 		9432 of 10000 with 99.50% 	 Time used:  0.00 sec
2023-03-29 20:02:27,855 		9456 of 10000 with 99.50% 	 Time used:  0.00 sec
2023-03-29 20:02:27,857 		9480 of 10000 with 99.50% 	 Time used:  0.00 sec
2023-03-29 20:02:27,859 		9504 of 10000 with 99.51% 	 Time used:  0.00 sec
2023-03-29 20:02:27,861 		9528 of 10000 with 99.51% 	 Time used:  0.00 sec
2023-03-29 20:02:27,863 		9552 of 10000 with 99.51% 	 Time used:  0.00 sec
2023-03-29 20:02:27,865 		9576 of 10000 with 99.51% 	 Time used:  0.00 sec
2023-03-29 20:02:27,867 		9600 of 10000 with 99.51% 	 Time used:  0.00 sec
2023-03-29 20:02:27,869 		9624 of 10000 with 99.51% 	 Time used:  0.00 sec
2023-03-29 20:02:27,871 		9648 of 10000 with 99.51% 	 Time used:  0.00 sec
2023-03-29 20:02:27,874 		9672 of 10000 with 99.51% 	 Time used:  0.00 sec
2023-03-29 20:02:27,876 		9696 of 10000 with 99.49% 	 Time used:  0.00 sec
2023-03-29 20:02:27,878 		9720 of 10000 with 99.50% 	 Time used:  0.00 sec
2023-03-29 20:02:27,880 		9744 of 10000 with 99.49% 	 Time used:  0.00 sec
2023-03-29 20:02:27,882 		9768 of 10000 with 99.49% 	 Time used:  0.00 sec
2023-03-29 20:02:27,884 		9792 of 10000 with 99.49% 	 Time used:  0.00 sec
2023-03-29 20:02:27,886 		9816 of 10000 with 99.49% 	 Time used:  0.00 sec
2023-03-29 20:02:27,888 		9840 of 10000 with 99.49% 	 Time used:  0.00 sec
2023-03-29 20:02:27,891 		9864 of 10000 with 99.48% 	 Time used:  0.00 sec
2023-03-29 20:02:27,893 		9888 of 10000 with 99.48% 	 Time used:  0.00 sec
2023-03-29 20:02:27,895 		9912 of 10000 with 99.49% 	 Time used:  0.00 sec
2023-03-29 20:02:27,897 		9936 of 10000 with 99.49% 	 Time used:  0.00 sec
2023-03-29 20:02:27,899 		9960 of 10000 with 99.49% 	 Time used:  0.00 sec
2023-03-29 20:02:27,901 		9984 of 10000 with 99.49% 	 Time used:  0.00 sec
2023-03-29 20:02:27,903 		10000 of 10000 with 99.49% 	 Time used:  0.00 sec
2023-03-29 20:02:27,903 
2023-03-29 20:02:27,905 			Learning rate: weights:   1.000e-04    
2023-03-29 20:02:27,905 			Last test performance: 99.49%
2023-03-29 20:02:27,905 ----------------
2023-03-29 20:02:27,967   44  =>  0    		Training 486 pattern with 99.79% 	Forward time: 	 0.05 sec
2023-03-29 20:02:27,967 			Loss:    2.492e-04    			Backward time: 	 0.01 sec 
2023-03-29 20:02:28,055 			Learning rate: weights:   1.000e-04    
2023-03-29 20:02:28,056 			Last test performance: 99.49%
2023-03-29 20:02:28,056 ----------------
2023-03-29 20:02:28,140   44  =>  1    		Training 486 pattern with 100.00% 	Forward time: 	 0.07 sec
2023-03-29 20:02:28,140 			Loss:    1.800e-04    			Backward time: 	 0.01 sec 
2023-03-29 20:02:28,281 			Learning rate: weights:   1.000e-04    
2023-03-29 20:02:28,281 			Last test performance: 99.49%
2023-03-29 20:02:28,281 ----------------
2023-03-29 20:02:28,367   44  =>  2    		Training 486 pattern with 100.00% 	Forward time: 	 0.07 sec
2023-03-29 20:02:28,367 			Loss:    1.559e-04    			Backward time: 	 0.01 sec 
2023-03-29 20:02:28,435 			Learning rate: weights:   1.000e-04    
2023-03-29 20:02:28,435 			Last test performance: 99.49%
2023-03-29 20:02:28,435 ----------------
2023-03-29 20:02:28,519   44  =>  3    		Training 486 pattern with 99.38% 	Forward time: 	 0.07 sec
2023-03-29 20:02:28,519 			Loss:    6.938e-04    			Backward time: 	 0.01 sec 
2023-03-29 20:02:28,609 			Learning rate: weights:   1.000e-04    
2023-03-29 20:02:28,610 			Last test performance: 99.49%
2023-03-29 20:02:28,610 ----------------
2023-03-29 20:02:28,692   44  =>  4    		Training 486 pattern with 99.58% 	Forward time: 	 0.07 sec
2023-03-29 20:02:28,692 			Loss:    5.657e-04    			Backward time: 	 0.01 sec 
2023-03-29 20:02:28,745 			Learning rate: weights:   1.000e-04    
2023-03-29 20:02:28,745 			Last test performance: 99.49%
2023-03-29 20:02:28,745 ----------------
2023-03-29 20:02:28,830   44  =>  5    		Training 486 pattern with 99.38% 	Forward time: 	 0.07 sec
2023-03-29 20:02:28,830 			Loss:    1.461e-03    			Backward time: 	 0.01 sec 
2023-03-29 20:02:28,891 			Learning rate: weights:   1.000e-04    
2023-03-29 20:02:28,891 			Last test performance: 99.49%
2023-03-29 20:02:28,891 ----------------
2023-03-29 20:02:28,975   44  =>  6    		Training 486 pattern with 99.79% 	Forward time: 	 0.07 sec
2023-03-29 20:02:28,975 			Loss:    1.748e-04    			Backward time: 	 0.01 sec 
2023-03-29 20:02:29,049 			Learning rate: weights:   1.000e-04    
2023-03-29 20:02:29,049 			Last test performance: 99.49%
2023-03-29 20:02:29,050 ----------------
2023-03-29 20:02:29,135   44  =>  7    		Training 486 pattern with 99.79% 	Forward time: 	 0.07 sec
2023-03-29 20:02:29,135 			Loss:    4.150e-04    			Backward time: 	 0.01 sec 
2023-03-29 20:02:29,229 			Learning rate: weights:   1.000e-04    
2023-03-29 20:02:29,229 			Last test performance: 99.49%
2023-03-29 20:02:29,230 ----------------
2023-03-29 20:02:29,312   44  =>  8    		Training 486 pattern with 99.58% 	Forward time: 	 0.07 sec
2023-03-29 20:02:29,312 			Loss:    4.328e-04    			Backward time: 	 0.01 sec 
2023-03-29 20:02:29,374 			Learning rate: weights:   1.000e-04    
2023-03-29 20:02:29,374 			Last test performance: 99.49%
2023-03-29 20:02:29,374 ----------------
2023-03-29 20:02:29,461   44  =>  9    		Training 486 pattern with 100.00% 	Forward time: 	 0.07 sec
2023-03-29 20:02:29,461 			Loss:    1.133e-04    			Backward time: 	 0.01 sec 
2023-03-29 20:02:29,579 			Learning rate: weights:   1.000e-04    
2023-03-29 20:02:29,579 			Last test performance: 99.49%
2023-03-29 20:02:29,579 ----------------
2023-03-29 20:02:29,660   44  =>  10   		Training 486 pattern with 99.58% 	Forward time: 	 0.07 sec
2023-03-29 20:02:29,660 			Loss:    7.745e-04    			Backward time: 	 0.01 sec 
2023-03-29 20:02:29,746 			Learning rate: weights:   1.000e-04    
2023-03-29 20:02:29,746 			Last test performance: 99.49%
2023-03-29 20:02:29,746 ----------------
2023-03-29 20:02:29,829   44  =>  11   		Training 486 pattern with 99.79% 	Forward time: 	 0.07 sec
2023-03-29 20:02:29,829 			Loss:    2.345e-04    			Backward time: 	 0.01 sec 
2023-03-29 20:02:29,989 			Learning rate: weights:   1.000e-04    
2023-03-29 20:02:29,989 			Last test performance: 99.49%
2023-03-29 20:02:29,989 ----------------
2023-03-29 20:02:30,074   44  =>  12   		Training 486 pattern with 100.00% 	Forward time: 	 0.07 sec
2023-03-29 20:02:30,074 			Loss:    1.220e-04    			Backward time: 	 0.01 sec 
2023-03-29 20:02:30,135 			Learning rate: weights:   1.000e-04    
2023-03-29 20:02:30,135 			Last test performance: 99.49%
2023-03-29 20:02:30,135 ----------------
2023-03-29 20:02:30,220   44  =>  13   		Training 486 pattern with 100.00% 	Forward time: 	 0.07 sec
2023-03-29 20:02:30,220 			Loss:    1.536e-04    			Backward time: 	 0.01 sec 
2023-03-29 20:02:30,304 			Learning rate: weights:   1.000e-04    
2023-03-29 20:02:30,304 			Last test performance: 99.49%
2023-03-29 20:02:30,304 ----------------
2023-03-29 20:02:30,388   44  =>  14   		Training 486 pattern with 100.00% 	Forward time: 	 0.07 sec
2023-03-29 20:02:30,388 			Loss:    6.925e-05    			Backward time: 	 0.01 sec 
2023-03-29 20:02:30,440 			Learning rate: weights:   1.000e-04    
2023-03-29 20:02:30,440 			Last test performance: 99.49%
2023-03-29 20:02:30,440 ----------------
2023-03-29 20:02:30,524   44  =>  15   		Training 486 pattern with 99.79% 	Forward time: 	 0.07 sec
2023-03-29 20:02:30,524 			Loss:    3.154e-04    			Backward time: 	 0.01 sec 
2023-03-29 20:02:30,658 			Learning rate: weights:   1.000e-04    
2023-03-29 20:02:30,658 			Last test performance: 99.49%
2023-03-29 20:02:30,658 ----------------
2023-03-29 20:02:30,740   44  =>  16   		Training 486 pattern with 99.79% 	Forward time: 	 0.07 sec
2023-03-29 20:02:30,740 			Loss:    7.357e-04    			Backward time: 	 0.01 sec 
2023-03-29 20:02:30,781 			Learning rate: weights:   1.000e-04    
2023-03-29 20:02:30,781 			Last test performance: 99.49%
2023-03-29 20:02:30,781 ----------------
2023-03-29 20:02:30,867   44  =>  17   		Training 486 pattern with 100.00% 	Forward time: 	 0.07 sec
2023-03-29 20:02:30,867 			Loss:    1.309e-04    			Backward time: 	 0.01 sec 
2023-03-29 20:02:31,011 			Learning rate: weights:   1.000e-04    
2023-03-29 20:02:31,011 			Last test performance: 99.49%
2023-03-29 20:02:31,011 ----------------
2023-03-29 20:02:31,096   44  =>  18   		Training 486 pattern with 100.00% 	Forward time: 	 0.07 sec
2023-03-29 20:02:31,096 			Loss:    1.353e-04    			Backward time: 	 0.01 sec 
2023-03-29 20:02:31,151 			Learning rate: weights:   1.000e-04    
2023-03-29 20:02:31,151 			Last test performance: 99.49%
2023-03-29 20:02:31,151 ----------------
2023-03-29 20:02:31,235   44  =>  19   		Training 486 pattern with 99.79% 	Forward time: 	 0.07 sec
2023-03-29 20:02:31,235 			Loss:    2.589e-04    			Backward time: 	 0.01 sec 
2023-03-29 20:02:31,334 			Learning rate: weights:   1.000e-04    
2023-03-29 20:02:31,334 			Last test performance: 99.49%
2023-03-29 20:02:31,334 ----------------
2023-03-29 20:02:31,417   44  =>  20   		Training 486 pattern with 99.58% 	Forward time: 	 0.07 sec
2023-03-29 20:02:31,417 			Loss:    3.050e-04    			Backward time: 	 0.01 sec 
2023-03-29 20:02:31,485 			Learning rate: weights:   1.000e-04    
2023-03-29 20:02:31,485 			Last test performance: 99.49%
2023-03-29 20:02:31,485 ----------------
2023-03-29 20:02:31,570   44  =>  21   		Training 486 pattern with 99.79% 	Forward time: 	 0.07 sec
2023-03-29 20:02:31,570 			Loss:    1.791e-04    			Backward time: 	 0.01 sec 
2023-03-29 20:02:31,648 			Learning rate: weights:   1.000e-04    
2023-03-29 20:02:31,648 			Last test performance: 99.49%
2023-03-29 20:02:31,648 ----------------
2023-03-29 20:02:31,732   44  =>  22   		Training 486 pattern with 99.58% 	Forward time: 	 0.07 sec
2023-03-29 20:02:31,732 			Loss:    6.865e-04    			Backward time: 	 0.01 sec 
2023-03-29 20:02:31,833 			Learning rate: weights:   1.000e-04    
2023-03-29 20:02:31,833 			Last test performance: 99.49%
2023-03-29 20:02:31,834 ----------------
2023-03-29 20:02:31,918   44  =>  23   		Training 486 pattern with 100.00% 	Forward time: 	 0.07 sec
2023-03-29 20:02:31,918 			Loss:    6.556e-05    			Backward time: 	 0.01 sec 
2023-03-29 20:02:32,003 			Learning rate: weights:   1.000e-04    
2023-03-29 20:02:32,003 			Last test performance: 99.49%
2023-03-29 20:02:32,003 ----------------
2023-03-29 20:02:32,089   44  =>  24   		Training 486 pattern with 99.38% 	Forward time: 	 0.07 sec
2023-03-29 20:02:32,089 			Loss:    6.017e-04    			Backward time: 	 0.01 sec 
2023-03-29 20:02:32,149 			Learning rate: weights:   1.000e-04    
2023-03-29 20:02:32,149 			Last test performance: 99.49%
2023-03-29 20:02:32,149 ----------------
2023-03-29 20:02:32,232   44  =>  25   		Training 486 pattern with 99.38% 	Forward time: 	 0.07 sec
2023-03-29 20:02:32,233 			Loss:    5.101e-04    			Backward time: 	 0.01 sec 
2023-03-29 20:02:32,322 			Learning rate: weights:   1.000e-04    
2023-03-29 20:02:32,322 			Last test performance: 99.49%
2023-03-29 20:02:32,322 ----------------
2023-03-29 20:02:32,406   44  =>  26   		Training 486 pattern with 100.00% 	Forward time: 	 0.07 sec
2023-03-29 20:02:32,406 			Loss:    1.027e-04    			Backward time: 	 0.01 sec 
2023-03-29 20:02:32,460 			Learning rate: weights:   1.000e-04    
2023-03-29 20:02:32,460 			Last test performance: 99.49%
2023-03-29 20:02:32,460 ----------------
2023-03-29 20:02:32,544   44  =>  27   		Training 486 pattern with 99.58% 	Forward time: 	 0.07 sec
2023-03-29 20:02:32,544 			Loss:    5.797e-04    			Backward time: 	 0.01 sec 
2023-03-29 20:02:32,624 			Learning rate: weights:   1.000e-04    
2023-03-29 20:02:32,624 			Last test performance: 99.49%
2023-03-29 20:02:32,624 ----------------
2023-03-29 20:02:32,707   44  =>  28   		Training 486 pattern with 99.79% 	Forward time: 	 0.07 sec
2023-03-29 20:02:32,707 			Loss:    2.241e-04    			Backward time: 	 0.01 sec 
2023-03-29 20:02:32,766 			Learning rate: weights:   1.000e-04    
2023-03-29 20:02:32,767 			Last test performance: 99.49%
2023-03-29 20:02:32,767 ----------------
2023-03-29 20:02:32,851   44  =>  29   		Training 486 pattern with 99.58% 	Forward time: 	 0.07 sec
2023-03-29 20:02:32,851 			Loss:    5.127e-04    			Backward time: 	 0.01 sec 
2023-03-29 20:02:32,901 			Learning rate: weights:   1.000e-04    
2023-03-29 20:02:32,901 			Last test performance: 99.49%
2023-03-29 20:02:32,901 ----------------
2023-03-29 20:02:32,985   44  =>  30   		Training 486 pattern with 100.00% 	Forward time: 	 0.07 sec
2023-03-29 20:02:32,985 			Loss:    1.946e-04    			Backward time: 	 0.01 sec 
2023-03-29 20:02:33,065 			Learning rate: weights:   1.000e-04    
2023-03-29 20:02:33,065 			Last test performance: 99.49%
2023-03-29 20:02:33,065 ----------------
2023-03-29 20:02:33,151   44  =>  31   		Training 486 pattern with 99.58% 	Forward time: 	 0.07 sec
2023-03-29 20:02:33,151 			Loss:    4.497e-04    			Backward time: 	 0.01 sec 
2023-03-29 20:02:33,256 			Learning rate: weights:   1.000e-04    
2023-03-29 20:02:33,256 			Last test performance: 99.49%
2023-03-29 20:02:33,256 ----------------
2023-03-29 20:02:33,339   44  =>  32   		Training 486 pattern with 99.79% 	Forward time: 	 0.07 sec
2023-03-29 20:02:33,339 			Loss:    3.998e-04    			Backward time: 	 0.01 sec 
2023-03-29 20:02:33,416 			Learning rate: weights:   1.000e-04    
2023-03-29 20:02:33,416 			Last test performance: 99.49%
2023-03-29 20:02:33,416 ----------------
2023-03-29 20:02:33,500   44  =>  33   		Training 486 pattern with 99.58% 	Forward time: 	 0.07 sec
2023-03-29 20:02:33,500 			Loss:    4.517e-04    			Backward time: 	 0.01 sec 
2023-03-29 20:02:33,558 			Learning rate: weights:   1.000e-04    
2023-03-29 20:02:33,558 			Last test performance: 99.49%
2023-03-29 20:02:33,558 ----------------
2023-03-29 20:02:33,642   44  =>  34   		Training 486 pattern with 99.58% 	Forward time: 	 0.07 sec
2023-03-29 20:02:33,642 			Loss:    6.427e-04    			Backward time: 	 0.01 sec 
2023-03-29 20:02:33,719 			Learning rate: weights:   1.000e-04    
2023-03-29 20:02:33,719 			Last test performance: 99.49%
2023-03-29 20:02:33,719 ----------------
2023-03-29 20:02:33,802   44  =>  35   		Training 486 pattern with 100.00% 	Forward time: 	 0.07 sec
2023-03-29 20:02:33,802 			Loss:    2.012e-04    			Backward time: 	 0.01 sec 
2023-03-29 20:02:33,855 			Learning rate: weights:   1.000e-04    
2023-03-29 20:02:33,855 			Last test performance: 99.49%
2023-03-29 20:02:33,855 ----------------
2023-03-29 20:02:33,938   44  =>  36   		Training 486 pattern with 99.58% 	Forward time: 	 0.07 sec
2023-03-29 20:02:33,938 			Loss:    8.819e-04    			Backward time: 	 0.01 sec 
2023-03-29 20:02:34,069 			Learning rate: weights:   1.000e-04    
2023-03-29 20:02:34,069 			Last test performance: 99.49%
2023-03-29 20:02:34,069 ----------------
2023-03-29 20:02:34,153   44  =>  37   		Training 486 pattern with 100.00% 	Forward time: 	 0.07 sec
2023-03-29 20:02:34,153 			Loss:    6.336e-05    			Backward time: 	 0.01 sec 
2023-03-29 20:02:34,208 			Learning rate: weights:   1.000e-04    
2023-03-29 20:02:34,208 			Last test performance: 99.49%
2023-03-29 20:02:34,208 ----------------
2023-03-29 20:02:34,292   44  =>  38   		Training 486 pattern with 100.00% 	Forward time: 	 0.07 sec
2023-03-29 20:02:34,292 			Loss:    2.555e-04    			Backward time: 	 0.01 sec 
2023-03-29 20:02:34,388 			Learning rate: weights:   1.000e-04    
2023-03-29 20:02:34,388 			Last test performance: 99.49%
2023-03-29 20:02:34,388 ----------------
2023-03-29 20:02:34,474   44  =>  39   		Training 486 pattern with 99.38% 	Forward time: 	 0.07 sec
2023-03-29 20:02:34,474 			Loss:    7.238e-04    			Backward time: 	 0.01 sec 
2023-03-29 20:02:34,547 			Learning rate: weights:   1.000e-04    
2023-03-29 20:02:34,547 			Last test performance: 99.49%
2023-03-29 20:02:34,547 ----------------
2023-03-29 20:02:34,634   44  =>  40   		Training 486 pattern with 99.58% 	Forward time: 	 0.07 sec
2023-03-29 20:02:34,634 			Loss:    4.068e-04    			Backward time: 	 0.01 sec 
2023-03-29 20:02:34,689 			Learning rate: weights:   1.000e-04    
2023-03-29 20:02:34,689 			Last test performance: 99.49%
2023-03-29 20:02:34,689 ----------------
2023-03-29 20:02:34,773   44  =>  41   		Training 486 pattern with 99.38% 	Forward time: 	 0.07 sec
2023-03-29 20:02:34,773 			Loss:    8.001e-04    			Backward time: 	 0.01 sec 
2023-03-29 20:02:34,860 			Learning rate: weights:   1.000e-04    
2023-03-29 20:02:34,860 			Last test performance: 99.49%
2023-03-29 20:02:34,860 ----------------
2023-03-29 20:02:34,946   44  =>  42   		Training 486 pattern with 99.38% 	Forward time: 	 0.07 sec
2023-03-29 20:02:34,946 			Loss:    6.547e-04    			Backward time: 	 0.01 sec 
2023-03-29 20:02:35,074 			Learning rate: weights:   1.000e-04    
2023-03-29 20:02:35,074 			Last test performance: 99.49%
2023-03-29 20:02:35,074 ----------------
2023-03-29 20:02:35,156   44  =>  43   		Training 486 pattern with 99.79% 	Forward time: 	 0.07 sec
2023-03-29 20:02:35,156 			Loss:    2.365e-04    			Backward time: 	 0.01 sec 
2023-03-29 20:02:35,199 			Learning rate: weights:   1.000e-04    
2023-03-29 20:02:35,200 			Last test performance: 99.49%
2023-03-29 20:02:35,200 ----------------
2023-03-29 20:02:35,286   44  =>  44   		Training 486 pattern with 100.00% 	Forward time: 	 0.07 sec
2023-03-29 20:02:35,286 			Loss:    2.204e-04    			Backward time: 	 0.01 sec 
2023-03-29 20:02:35,337 			Learning rate: weights:   1.000e-04    
2023-03-29 20:02:35,337 			Last test performance: 99.49%
2023-03-29 20:02:35,337 ----------------
2023-03-29 20:02:35,421   44  =>  45   		Training 486 pattern with 99.38% 	Forward time: 	 0.07 sec
2023-03-29 20:02:35,421 			Loss:    8.204e-04    			Backward time: 	 0.01 sec 
2023-03-29 20:02:35,494 			Learning rate: weights:   1.000e-04    
2023-03-29 20:02:35,494 			Last test performance: 99.49%
2023-03-29 20:02:35,494 ----------------
2023-03-29 20:02:35,578   44  =>  46   		Training 486 pattern with 100.00% 	Forward time: 	 0.07 sec
2023-03-29 20:02:35,578 			Loss:    1.444e-04    			Backward time: 	 0.01 sec 
2023-03-29 20:02:35,659 			Learning rate: weights:   1.000e-04    
2023-03-29 20:02:35,659 			Last test performance: 99.49%
2023-03-29 20:02:35,659 ----------------
2023-03-29 20:02:35,742   44  =>  47   		Training 486 pattern with 99.79% 	Forward time: 	 0.07 sec
2023-03-29 20:02:35,743 			Loss:    3.174e-04    			Backward time: 	 0.01 sec 
2023-03-29 20:02:35,795 			Learning rate: weights:   1.000e-04    
2023-03-29 20:02:35,795 			Last test performance: 99.49%
2023-03-29 20:02:35,795 ----------------
2023-03-29 20:02:35,879   44  =>  48   		Training 486 pattern with 99.58% 	Forward time: 	 0.07 sec
2023-03-29 20:02:35,879 			Loss:    8.769e-04    			Backward time: 	 0.01 sec 
2023-03-29 20:02:35,920 			Learning rate: weights:   1.000e-04    
2023-03-29 20:02:35,920 			Last test performance: 99.49%
2023-03-29 20:02:35,920 ----------------
2023-03-29 20:02:36,006   44  =>  49   		Training 486 pattern with 99.17% 	Forward time: 	 0.07 sec
2023-03-29 20:02:36,006 			Loss:    7.627e-04    			Backward time: 	 0.01 sec 
2023-03-29 20:02:36,076 			Learning rate: weights:   1.000e-04    
2023-03-29 20:02:36,076 			Last test performance: 99.49%
2023-03-29 20:02:36,076 ----------------
2023-03-29 20:02:36,160   44  =>  50   		Training 486 pattern with 99.79% 	Forward time: 	 0.07 sec
2023-03-29 20:02:36,160 			Loss:    2.739e-04    			Backward time: 	 0.01 sec 
2023-03-29 20:02:36,206 			Learning rate: weights:   1.000e-04    
2023-03-29 20:02:36,206 			Last test performance: 99.49%
2023-03-29 20:02:36,206 ----------------
2023-03-29 20:02:36,292   44  =>  51   		Training 486 pattern with 99.38% 	Forward time: 	 0.07 sec
2023-03-29 20:02:36,292 			Loss:    7.142e-04    			Backward time: 	 0.01 sec 
2023-03-29 20:02:36,485 			Learning rate: weights:   1.000e-04    
2023-03-29 20:02:36,485 			Last test performance: 99.49%
2023-03-29 20:02:36,485 ----------------
2023-03-29 20:02:36,570   44  =>  52   		Training 486 pattern with 99.79% 	Forward time: 	 0.07 sec
2023-03-29 20:02:36,570 			Loss:    4.212e-04    			Backward time: 	 0.01 sec 
2023-03-29 20:02:36,633 			Learning rate: weights:   1.000e-04    
2023-03-29 20:02:36,633 			Last test performance: 99.49%
2023-03-29 20:02:36,633 ----------------
2023-03-29 20:02:36,717   44  =>  53   		Training 486 pattern with 100.00% 	Forward time: 	 0.07 sec
2023-03-29 20:02:36,717 			Loss:    6.507e-05    			Backward time: 	 0.01 sec 
2023-03-29 20:02:36,769 			Learning rate: weights:   1.000e-04    
2023-03-29 20:02:36,769 			Last test performance: 99.49%
2023-03-29 20:02:36,770 ----------------
2023-03-29 20:02:36,854   44  =>  54   		Training 486 pattern with 99.79% 	Forward time: 	 0.07 sec
2023-03-29 20:02:36,854 			Loss:    7.452e-04    			Backward time: 	 0.01 sec 
2023-03-29 20:02:36,921 			Learning rate: weights:   1.000e-04    
2023-03-29 20:02:36,921 			Last test performance: 99.49%
2023-03-29 20:02:36,921 ----------------
2023-03-29 20:02:37,005   44  =>  55   		Training 486 pattern with 99.79% 	Forward time: 	 0.07 sec
2023-03-29 20:02:37,005 			Loss:    2.337e-04    			Backward time: 	 0.01 sec 
2023-03-29 20:02:37,062 			Learning rate: weights:   1.000e-04    
2023-03-29 20:02:37,062 			Last test performance: 99.49%
2023-03-29 20:02:37,062 ----------------
2023-03-29 20:02:37,146   44  =>  56   		Training 486 pattern with 99.58% 	Forward time: 	 0.07 sec
2023-03-29 20:02:37,146 			Loss:    3.630e-04    			Backward time: 	 0.01 sec 
2023-03-29 20:02:37,238 			Learning rate: weights:   1.000e-04    
2023-03-29 20:02:37,238 			Last test performance: 99.49%
2023-03-29 20:02:37,238 ----------------
2023-03-29 20:02:37,321   44  =>  57   		Training 486 pattern with 99.38% 	Forward time: 	 0.07 sec
2023-03-29 20:02:37,321 			Loss:    4.407e-04    			Backward time: 	 0.01 sec 
2023-03-29 20:02:37,381 			Learning rate: weights:   1.000e-04    
2023-03-29 20:02:37,381 			Last test performance: 99.49%
2023-03-29 20:02:37,381 ----------------
2023-03-29 20:02:37,464   44  =>  58   		Training 486 pattern with 99.79% 	Forward time: 	 0.07 sec
2023-03-29 20:02:37,464 			Loss:    1.788e-04    			Backward time: 	 0.01 sec 
2023-03-29 20:02:37,514 			Learning rate: weights:   1.000e-04    
2023-03-29 20:02:37,514 			Last test performance: 99.49%
2023-03-29 20:02:37,514 ----------------
2023-03-29 20:02:37,598   44  =>  59   		Training 486 pattern with 99.79% 	Forward time: 	 0.07 sec
2023-03-29 20:02:37,598 			Loss:    2.944e-04    			Backward time: 	 0.01 sec 
2023-03-29 20:02:37,677 			Learning rate: weights:   1.000e-04    
2023-03-29 20:02:37,678 			Last test performance: 99.49%
2023-03-29 20:02:37,678 ----------------
2023-03-29 20:02:37,762   44  =>  60   		Training 486 pattern with 100.00% 	Forward time: 	 0.07 sec
2023-03-29 20:02:37,762 			Loss:    6.782e-05    			Backward time: 	 0.01 sec 
2023-03-29 20:02:37,980 			Learning rate: weights:   1.000e-04    
2023-03-29 20:02:37,980 			Last test performance: 99.49%
2023-03-29 20:02:37,980 ----------------
2023-03-29 20:02:38,065   44  =>  61   		Training 486 pattern with 100.00% 	Forward time: 	 0.07 sec
2023-03-29 20:02:38,065 			Loss:    5.092e-05    			Backward time: 	 0.01 sec 
2023-03-29 20:02:38,114 			Learning rate: weights:   1.000e-04    
2023-03-29 20:02:38,115 			Last test performance: 99.49%
2023-03-29 20:02:38,115 ----------------
2023-03-29 20:02:38,199   44  =>  62   		Training 486 pattern with 99.58% 	Forward time: 	 0.07 sec
2023-03-29 20:02:38,199 			Loss:    6.406e-04    			Backward time: 	 0.01 sec 
2023-03-29 20:02:38,320 			Learning rate: weights:   1.000e-04    
2023-03-29 20:02:38,320 			Last test performance: 99.49%
2023-03-29 20:02:38,320 ----------------
2023-03-29 20:02:38,403   44  =>  63   		Training 486 pattern with 99.58% 	Forward time: 	 0.07 sec
2023-03-29 20:02:38,403 			Loss:    2.920e-04    			Backward time: 	 0.01 sec 
2023-03-29 20:02:38,470 			Learning rate: weights:   1.000e-04    
2023-03-29 20:02:38,470 			Last test performance: 99.49%
2023-03-29 20:02:38,470 ----------------
2023-03-29 20:02:38,554   44  =>  64   		Training 486 pattern with 99.38% 	Forward time: 	 0.07 sec
2023-03-29 20:02:38,554 			Loss:    6.120e-04    			Backward time: 	 0.01 sec 
2023-03-29 20:02:38,622 			Learning rate: weights:   1.000e-04    
2023-03-29 20:02:38,622 			Last test performance: 99.49%
2023-03-29 20:02:38,623 ----------------
2023-03-29 20:02:38,706   44  =>  65   		Training 486 pattern with 99.79% 	Forward time: 	 0.07 sec
2023-03-29 20:02:38,706 			Loss:    3.262e-04    			Backward time: 	 0.01 sec 
2023-03-29 20:02:38,755 			Learning rate: weights:   1.000e-04    
2023-03-29 20:02:38,756 			Last test performance: 99.49%
2023-03-29 20:02:38,756 ----------------
2023-03-29 20:02:38,839   44  =>  66   		Training 486 pattern with 99.58% 	Forward time: 	 0.07 sec
2023-03-29 20:02:38,839 			Loss:    7.739e-04    			Backward time: 	 0.01 sec 
2023-03-29 20:02:38,888 			Learning rate: weights:   1.000e-04    
2023-03-29 20:02:38,888 			Last test performance: 99.49%
2023-03-29 20:02:38,888 ----------------
2023-03-29 20:02:38,974   44  =>  67   		Training 486 pattern with 100.00% 	Forward time: 	 0.07 sec
2023-03-29 20:02:38,974 			Loss:    1.213e-04    			Backward time: 	 0.01 sec 
2023-03-29 20:02:39,025 			Learning rate: weights:   1.000e-04    
2023-03-29 20:02:39,026 			Last test performance: 99.49%
2023-03-29 20:02:39,026 ----------------
2023-03-29 20:02:39,109   44  =>  68   		Training 486 pattern with 99.79% 	Forward time: 	 0.07 sec
2023-03-29 20:02:39,109 			Loss:    2.772e-04    			Backward time: 	 0.01 sec 
2023-03-29 20:02:39,170 			Learning rate: weights:   1.000e-04    
2023-03-29 20:02:39,170 			Last test performance: 99.49%
2023-03-29 20:02:39,170 ----------------
2023-03-29 20:02:39,254   44  =>  69   		Training 486 pattern with 99.38% 	Forward time: 	 0.07 sec
2023-03-29 20:02:39,255 			Loss:    5.346e-04    			Backward time: 	 0.01 sec 
2023-03-29 20:02:39,354 			Learning rate: weights:   1.000e-04    
2023-03-29 20:02:39,354 			Last test performance: 99.49%
2023-03-29 20:02:39,354 ----------------
2023-03-29 20:02:39,435   44  =>  70   		Training 486 pattern with 99.58% 	Forward time: 	 0.07 sec
2023-03-29 20:02:39,435 			Loss:    4.192e-04    			Backward time: 	 0.01 sec 
2023-03-29 20:02:39,553 			Learning rate: weights:   1.000e-04    
2023-03-29 20:02:39,553 			Last test performance: 99.49%
2023-03-29 20:02:39,553 ----------------
2023-03-29 20:02:39,636   44  =>  71   		Training 486 pattern with 100.00% 	Forward time: 	 0.07 sec
2023-03-29 20:02:39,636 			Loss:    1.940e-04    			Backward time: 	 0.01 sec 
2023-03-29 20:02:39,728 			Learning rate: weights:   1.000e-04    
2023-03-29 20:02:39,728 			Last test performance: 99.49%
2023-03-29 20:02:39,728 ----------------
2023-03-29 20:02:39,812   44  =>  72   		Training 486 pattern with 99.58% 	Forward time: 	 0.07 sec
2023-03-29 20:02:39,812 			Loss:    1.234e-03    			Backward time: 	 0.01 sec 
2023-03-29 20:02:39,862 			Learning rate: weights:   1.000e-04    
2023-03-29 20:02:39,862 			Last test performance: 99.49%
2023-03-29 20:02:39,862 ----------------
2023-03-29 20:02:39,946   44  =>  73   		Training 486 pattern with 100.00% 	Forward time: 	 0.07 sec
2023-03-29 20:02:39,946 			Loss:    1.152e-04    			Backward time: 	 0.01 sec 
2023-03-29 20:02:40,000 			Learning rate: weights:   1.000e-04    
2023-03-29 20:02:40,000 			Last test performance: 99.49%
2023-03-29 20:02:40,000 ----------------
2023-03-29 20:02:40,084   44  =>  74   		Training 486 pattern with 100.00% 	Forward time: 	 0.07 sec
2023-03-29 20:02:40,084 			Loss:    2.719e-04    			Backward time: 	 0.01 sec 
2023-03-29 20:02:40,131 			Learning rate: weights:   1.000e-04    
2023-03-29 20:02:40,131 			Last test performance: 99.49%
2023-03-29 20:02:40,131 ----------------
2023-03-29 20:02:40,215   44  =>  75   		Training 486 pattern with 99.79% 	Forward time: 	 0.07 sec
2023-03-29 20:02:40,215 			Loss:    4.263e-04    			Backward time: 	 0.01 sec 
2023-03-29 20:02:40,261 			Learning rate: weights:   1.000e-04    
2023-03-29 20:02:40,261 			Last test performance: 99.49%
2023-03-29 20:02:40,261 ----------------
2023-03-29 20:02:40,345   44  =>  76   		Training 486 pattern with 100.00% 	Forward time: 	 0.07 sec
2023-03-29 20:02:40,345 			Loss:    1.011e-04    			Backward time: 	 0.01 sec 
2023-03-29 20:02:40,398 			Learning rate: weights:   1.000e-04    
2023-03-29 20:02:40,398 			Last test performance: 99.49%
2023-03-29 20:02:40,398 ----------------
2023-03-29 20:02:40,485   44  =>  77   		Training 486 pattern with 99.79% 	Forward time: 	 0.07 sec
2023-03-29 20:02:40,485 			Loss:    2.262e-04    			Backward time: 	 0.01 sec 
2023-03-29 20:02:40,558 			Learning rate: weights:   1.000e-04    
2023-03-29 20:02:40,558 			Last test performance: 99.49%
2023-03-29 20:02:40,558 ----------------
2023-03-29 20:02:40,642   44  =>  78   		Training 486 pattern with 99.58% 	Forward time: 	 0.07 sec
2023-03-29 20:02:40,642 			Loss:    5.646e-04    			Backward time: 	 0.01 sec 
2023-03-29 20:02:40,694 			Learning rate: weights:   1.000e-04    
2023-03-29 20:02:40,694 			Last test performance: 99.49%
2023-03-29 20:02:40,694 ----------------
2023-03-29 20:02:40,778   44  =>  79   		Training 486 pattern with 100.00% 	Forward time: 	 0.07 sec
2023-03-29 20:02:40,778 			Loss:    1.411e-04    			Backward time: 	 0.01 sec 
2023-03-29 20:02:40,843 			Learning rate: weights:   1.000e-04    
2023-03-29 20:02:40,843 			Last test performance: 99.49%
2023-03-29 20:02:40,843 ----------------
2023-03-29 20:02:40,927   44  =>  80   		Training 486 pattern with 100.00% 	Forward time: 	 0.07 sec
2023-03-29 20:02:40,927 			Loss:    9.398e-05    			Backward time: 	 0.01 sec 
2023-03-29 20:02:40,978 			Learning rate: weights:   1.000e-04    
2023-03-29 20:02:40,978 			Last test performance: 99.49%
2023-03-29 20:02:40,978 ----------------
2023-03-29 20:02:41,065   44  =>  81   		Training 486 pattern with 100.00% 	Forward time: 	 0.07 sec
2023-03-29 20:02:41,065 			Loss:    1.616e-04    			Backward time: 	 0.01 sec 
2023-03-29 20:02:41,168 			Learning rate: weights:   1.000e-04    
2023-03-29 20:02:41,168 			Last test performance: 99.49%
2023-03-29 20:02:41,169 ----------------
2023-03-29 20:02:41,251   44  =>  82   		Training 486 pattern with 99.79% 	Forward time: 	 0.07 sec
2023-03-29 20:02:41,251 			Loss:    2.909e-04    			Backward time: 	 0.01 sec 
2023-03-29 20:02:41,330 			Learning rate: weights:   1.000e-04    
2023-03-29 20:02:41,330 			Last test performance: 99.49%
2023-03-29 20:02:41,331 ----------------
2023-03-29 20:02:41,421   44  =>  83   		Training 486 pattern with 100.00% 	Forward time: 	 0.08 sec
2023-03-29 20:02:41,421 			Loss:    1.649e-04    			Backward time: 	 0.01 sec 
2023-03-29 20:02:41,485 			Learning rate: weights:   1.000e-04    
2023-03-29 20:02:41,486 			Last test performance: 99.49%
2023-03-29 20:02:41,486 ----------------
2023-03-29 20:02:41,570   44  =>  84   		Training 486 pattern with 99.79% 	Forward time: 	 0.07 sec
2023-03-29 20:02:41,570 			Loss:    2.443e-04    			Backward time: 	 0.01 sec 
2023-03-29 20:02:41,632 			Learning rate: weights:   1.000e-04    
2023-03-29 20:02:41,632 			Last test performance: 99.49%
2023-03-29 20:02:41,632 ----------------
2023-03-29 20:02:41,716   44  =>  85   		Training 486 pattern with 99.79% 	Forward time: 	 0.07 sec
2023-03-29 20:02:41,716 			Loss:    1.795e-04    			Backward time: 	 0.01 sec 
2023-03-29 20:02:41,769 			Learning rate: weights:   1.000e-04    
2023-03-29 20:02:41,769 			Last test performance: 99.49%
2023-03-29 20:02:41,769 ----------------
2023-03-29 20:02:41,854   44  =>  86   		Training 486 pattern with 99.79% 	Forward time: 	 0.07 sec
2023-03-29 20:02:41,854 			Loss:    3.165e-04    			Backward time: 	 0.01 sec 
2023-03-29 20:02:41,956 			Learning rate: weights:   1.000e-04    
2023-03-29 20:02:41,956 			Last test performance: 99.49%
2023-03-29 20:02:41,956 ----------------
2023-03-29 20:02:42,041   44  =>  87   		Training 486 pattern with 100.00% 	Forward time: 	 0.07 sec
2023-03-29 20:02:42,041 			Loss:    9.635e-05    			Backward time: 	 0.01 sec 
2023-03-29 20:02:42,104 			Learning rate: weights:   1.000e-04    
2023-03-29 20:02:42,104 			Last test performance: 99.49%
2023-03-29 20:02:42,104 ----------------
2023-03-29 20:02:42,189   44  =>  88   		Training 486 pattern with 99.79% 	Forward time: 	 0.07 sec
2023-03-29 20:02:42,189 			Loss:    2.941e-04    			Backward time: 	 0.01 sec 
2023-03-29 20:02:42,302 			Learning rate: weights:   1.000e-04    
2023-03-29 20:02:42,302 			Last test performance: 99.49%
2023-03-29 20:02:42,302 ----------------
2023-03-29 20:02:42,385   44  =>  89   		Training 486 pattern with 100.00% 	Forward time: 	 0.07 sec
2023-03-29 20:02:42,385 			Loss:    1.807e-04    			Backward time: 	 0.01 sec 
2023-03-29 20:02:42,442 			Learning rate: weights:   1.000e-04    
2023-03-29 20:02:42,442 			Last test performance: 99.49%
2023-03-29 20:02:42,442 ----------------
2023-03-29 20:02:42,525   44  =>  90   		Training 486 pattern with 100.00% 	Forward time: 	 0.07 sec
2023-03-29 20:02:42,525 			Loss:    6.459e-05    			Backward time: 	 0.01 sec 
2023-03-29 20:02:42,573 			Learning rate: weights:   1.000e-04    
2023-03-29 20:02:42,573 			Last test performance: 99.49%
2023-03-29 20:02:42,573 ----------------
2023-03-29 20:02:42,657   44  =>  91   		Training 486 pattern with 99.79% 	Forward time: 	 0.07 sec
2023-03-29 20:02:42,657 			Loss:    1.730e-04    			Backward time: 	 0.01 sec 
2023-03-29 20:02:42,729 			Learning rate: weights:   1.000e-04    
2023-03-29 20:02:42,729 			Last test performance: 99.49%
2023-03-29 20:02:42,729 ----------------
2023-03-29 20:02:42,814   44  =>  92   		Training 486 pattern with 99.79% 	Forward time: 	 0.07 sec
2023-03-29 20:02:42,814 			Loss:    2.536e-04    			Backward time: 	 0.01 sec 
2023-03-29 20:02:42,879 			Learning rate: weights:   1.000e-04    
2023-03-29 20:02:42,879 			Last test performance: 99.49%
2023-03-29 20:02:42,879 ----------------
2023-03-29 20:02:42,963   44  =>  93   		Training 486 pattern with 100.00% 	Forward time: 	 0.07 sec
2023-03-29 20:02:42,963 			Loss:    1.969e-04    			Backward time: 	 0.01 sec 
2023-03-29 20:02:43,049 			Learning rate: weights:   1.000e-04    
2023-03-29 20:02:43,049 			Last test performance: 99.49%
2023-03-29 20:02:43,049 ----------------
2023-03-29 20:02:43,132   44  =>  94   		Training 486 pattern with 99.79% 	Forward time: 	 0.07 sec
2023-03-29 20:02:43,132 			Loss:    4.928e-04    			Backward time: 	 0.01 sec 
2023-03-29 20:02:43,240 			Learning rate: weights:   1.000e-04    
2023-03-29 20:02:43,240 			Last test performance: 99.49%
2023-03-29 20:02:43,240 ----------------
2023-03-29 20:02:43,323   44  =>  95   		Training 486 pattern with 99.38% 	Forward time: 	 0.07 sec
2023-03-29 20:02:43,323 			Loss:    5.555e-04    			Backward time: 	 0.01 sec 
2023-03-29 20:02:43,406 			Learning rate: weights:   1.000e-04    
2023-03-29 20:02:43,406 			Last test performance: 99.49%
2023-03-29 20:02:43,406 ----------------
2023-03-29 20:02:43,490   44  =>  96   		Training 486 pattern with 99.79% 	Forward time: 	 0.07 sec
2023-03-29 20:02:43,490 			Loss:    6.194e-04    			Backward time: 	 0.01 sec 
2023-03-29 20:02:43,566 			Learning rate: weights:   1.000e-04    
2023-03-29 20:02:43,566 			Last test performance: 99.49%
2023-03-29 20:02:43,566 ----------------
2023-03-29 20:02:43,651   44  =>  97   		Training 486 pattern with 100.00% 	Forward time: 	 0.07 sec
2023-03-29 20:02:43,651 			Loss:    9.085e-05    			Backward time: 	 0.01 sec 
2023-03-29 20:02:43,706 			Learning rate: weights:   1.000e-04    
2023-03-29 20:02:43,706 			Last test performance: 99.49%
2023-03-29 20:02:43,706 ----------------
2023-03-29 20:02:43,790   44  =>  98   		Training 486 pattern with 99.38% 	Forward time: 	 0.07 sec
2023-03-29 20:02:43,790 			Loss:    4.755e-04    			Backward time: 	 0.01 sec 
2023-03-29 20:02:44,017 			Learning rate: weights:   1.000e-04    
2023-03-29 20:02:44,017 			Last test performance: 99.49%
2023-03-29 20:02:44,017 ----------------
2023-03-29 20:02:44,102   44  =>  99   		Training 486 pattern with 99.79% 	Forward time: 	 0.07 sec
2023-03-29 20:02:44,102 			Loss:    3.423e-04    			Backward time: 	 0.01 sec 
2023-03-29 20:02:44,145 			Learning rate: weights:   1.000e-04    
2023-03-29 20:02:44,145 			Last test performance: 99.49%
2023-03-29 20:02:44,145 ----------------
2023-03-29 20:02:44,229   44  => 100   		Training 486 pattern with 99.79% 	Forward time: 	 0.07 sec
2023-03-29 20:02:44,229 			Loss:    2.047e-04    			Backward time: 	 0.01 sec 
2023-03-29 20:02:44,329 			Learning rate: weights:   1.000e-04    
2023-03-29 20:02:44,329 			Last test performance: 99.49%
2023-03-29 20:02:44,329 ----------------
2023-03-29 20:02:44,413   44  => 101   		Training 486 pattern with 99.38% 	Forward time: 	 0.07 sec
2023-03-29 20:02:44,413 			Loss:    7.816e-04    			Backward time: 	 0.01 sec 
2023-03-29 20:02:44,481 			Learning rate: weights:   1.000e-04    
2023-03-29 20:02:44,481 			Last test performance: 99.49%
2023-03-29 20:02:44,481 ----------------
2023-03-29 20:02:44,565   44  => 102   		Training 486 pattern with 100.00% 	Forward time: 	 0.07 sec
2023-03-29 20:02:44,566 			Loss:    2.676e-04    			Backward time: 	 0.01 sec 
2023-03-29 20:02:44,671 			Learning rate: weights:   1.000e-04    
2023-03-29 20:02:44,672 			Last test performance: 99.49%
2023-03-29 20:02:44,672 ----------------
2023-03-29 20:02:44,755   44  => 103   		Training 486 pattern with 99.79% 	Forward time: 	 0.07 sec
2023-03-29 20:02:44,755 			Loss:    3.254e-04    			Backward time: 	 0.01 sec 
2023-03-29 20:02:45,023 			Learning rate: weights:   1.000e-04    
2023-03-29 20:02:45,024 			Last test performance: 99.49%
2023-03-29 20:02:45,024 ----------------
2023-03-29 20:02:45,109   44  => 104   		Training 486 pattern with 99.79% 	Forward time: 	 0.07 sec
2023-03-29 20:02:45,109 			Loss:    3.030e-04    			Backward time: 	 0.01 sec 
2023-03-29 20:02:45,242 			Learning rate: weights:   1.000e-04    
2023-03-29 20:02:45,242 			Last test performance: 99.49%
2023-03-29 20:02:45,242 ----------------
2023-03-29 20:02:45,326   44  => 105   		Training 486 pattern with 99.79% 	Forward time: 	 0.07 sec
2023-03-29 20:02:45,326 			Loss:    1.843e-04    			Backward time: 	 0.01 sec 
2023-03-29 20:02:45,383 			Learning rate: weights:   1.000e-04    
2023-03-29 20:02:45,383 			Last test performance: 99.49%
2023-03-29 20:02:45,383 ----------------
2023-03-29 20:02:45,466   44  => 106   		Training 486 pattern with 99.38% 	Forward time: 	 0.07 sec
2023-03-29 20:02:45,467 			Loss:    7.634e-04    			Backward time: 	 0.01 sec 
2023-03-29 20:02:45,549 			Learning rate: weights:   1.000e-04    
2023-03-29 20:02:45,549 			Last test performance: 99.49%
2023-03-29 20:02:45,549 ----------------
2023-03-29 20:02:45,634   44  => 107   		Training 486 pattern with 99.79% 	Forward time: 	 0.07 sec
2023-03-29 20:02:45,634 			Loss:    2.316e-04    			Backward time: 	 0.01 sec 
2023-03-29 20:02:45,681 			Learning rate: weights:   1.000e-04    
2023-03-29 20:02:45,681 			Last test performance: 99.49%
2023-03-29 20:02:45,681 ----------------
2023-03-29 20:02:45,767   44  => 108   		Training 486 pattern with 99.58% 	Forward time: 	 0.07 sec
2023-03-29 20:02:45,767 			Loss:    4.278e-04    			Backward time: 	 0.01 sec 
2023-03-29 20:02:45,854 			Learning rate: weights:   1.000e-04    
2023-03-29 20:02:45,854 			Last test performance: 99.49%
2023-03-29 20:02:45,854 ----------------
2023-03-29 20:02:45,937   44  => 109   		Training 486 pattern with 99.38% 	Forward time: 	 0.07 sec
2023-03-29 20:02:45,937 			Loss:    3.506e-04    			Backward time: 	 0.01 sec 
2023-03-29 20:02:45,988 			Learning rate: weights:   1.000e-04    
2023-03-29 20:02:45,989 			Last test performance: 99.49%
2023-03-29 20:02:45,989 ----------------
2023-03-29 20:02:46,074   44  => 110   		Training 486 pattern with 100.00% 	Forward time: 	 0.07 sec
2023-03-29 20:02:46,074 			Loss:    1.470e-04    			Backward time: 	 0.01 sec 
2023-03-29 20:02:46,127 			Learning rate: weights:   1.000e-04    
2023-03-29 20:02:46,127 			Last test performance: 99.49%
2023-03-29 20:02:46,127 ----------------
2023-03-29 20:02:46,213   44  => 111   		Training 486 pattern with 99.79% 	Forward time: 	 0.07 sec
2023-03-29 20:02:46,213 			Loss:    3.254e-04    			Backward time: 	 0.01 sec 
2023-03-29 20:02:46,275 			Learning rate: weights:   1.000e-04    
2023-03-29 20:02:46,275 			Last test performance: 99.49%
2023-03-29 20:02:46,275 ----------------
2023-03-29 20:02:46,359   44  => 112   		Training 486 pattern with 100.00% 	Forward time: 	 0.07 sec
2023-03-29 20:02:46,359 			Loss:    9.518e-05    			Backward time: 	 0.01 sec 
2023-03-29 20:02:46,418 			Learning rate: weights:   1.000e-04    
2023-03-29 20:02:46,418 			Last test performance: 99.49%
2023-03-29 20:02:46,418 ----------------
2023-03-29 20:02:46,503   44  => 113   		Training 486 pattern with 99.58% 	Forward time: 	 0.07 sec
2023-03-29 20:02:46,503 			Loss:    2.387e-04    			Backward time: 	 0.01 sec 
2023-03-29 20:02:46,576 			Learning rate: weights:   1.000e-04    
2023-03-29 20:02:46,576 			Last test performance: 99.49%
2023-03-29 20:02:46,576 ----------------
2023-03-29 20:02:46,660   44  => 114   		Training 486 pattern with 99.79% 	Forward time: 	 0.07 sec
2023-03-29 20:02:46,660 			Loss:    3.172e-04    			Backward time: 	 0.01 sec 
2023-03-29 20:02:46,712 			Learning rate: weights:   1.000e-04    
2023-03-29 20:02:46,712 			Last test performance: 99.49%
2023-03-29 20:02:46,712 ----------------
2023-03-29 20:02:46,795   44  => 115   		Training 486 pattern with 99.58% 	Forward time: 	 0.07 sec
2023-03-29 20:02:46,796 			Loss:    8.237e-04    			Backward time: 	 0.01 sec 
2023-03-29 20:02:46,843 			Learning rate: weights:   1.000e-04    
2023-03-29 20:02:46,843 			Last test performance: 99.49%
2023-03-29 20:02:46,843 ----------------
2023-03-29 20:02:46,931   44  => 116   		Training 486 pattern with 99.79% 	Forward time: 	 0.07 sec
2023-03-29 20:02:46,931 			Loss:    1.991e-04    			Backward time: 	 0.01 sec 
2023-03-29 20:02:47,030 			Learning rate: weights:   1.000e-04    
2023-03-29 20:02:47,030 			Last test performance: 99.49%
2023-03-29 20:02:47,030 ----------------
2023-03-29 20:02:47,115   44  => 117   		Training 486 pattern with 99.79% 	Forward time: 	 0.07 sec
2023-03-29 20:02:47,115 			Loss:    3.883e-04    			Backward time: 	 0.01 sec 
2023-03-29 20:02:47,173 			Learning rate: weights:   1.000e-04    
2023-03-29 20:02:47,173 			Last test performance: 99.49%
2023-03-29 20:02:47,173 ----------------
2023-03-29 20:02:47,257   44  => 118   		Training 486 pattern with 99.79% 	Forward time: 	 0.07 sec
2023-03-29 20:02:47,257 			Loss:    4.522e-04    			Backward time: 	 0.01 sec 
2023-03-29 20:02:47,362 			Learning rate: weights:   1.000e-04    
2023-03-29 20:02:47,362 			Last test performance: 99.49%
2023-03-29 20:02:47,362 ----------------
2023-03-29 20:02:47,447   44  => 119   		Training 486 pattern with 99.58% 	Forward time: 	 0.07 sec
2023-03-29 20:02:47,447 			Loss:    4.761e-04    			Backward time: 	 0.01 sec 
2023-03-29 20:02:47,503 			Learning rate: weights:   1.000e-04    
2023-03-29 20:02:47,503 			Last test performance: 99.49%
2023-03-29 20:02:47,503 ----------------
2023-03-29 20:02:47,587   44  => 120   		Training 486 pattern with 100.00% 	Forward time: 	 0.07 sec
2023-03-29 20:02:47,587 			Loss:    3.046e-04    			Backward time: 	 0.01 sec 
2023-03-29 20:02:47,653 			Learning rate: weights:   1.000e-04    
2023-03-29 20:02:47,653 			Last test performance: 99.49%
2023-03-29 20:02:47,653 ----------------
2023-03-29 20:02:47,737   44  => 121   		Training 486 pattern with 99.58% 	Forward time: 	 0.07 sec
2023-03-29 20:02:47,737 			Loss:    2.870e-04    			Backward time: 	 0.01 sec 
2023-03-29 20:02:47,812 			Learning rate: weights:   1.000e-04    
2023-03-29 20:02:47,812 			Last test performance: 99.49%
2023-03-29 20:02:47,812 ----------------
2023-03-29 20:02:47,896   44  => 122   		Training 486 pattern with 99.79% 	Forward time: 	 0.07 sec
2023-03-29 20:02:47,896 			Loss:    1.519e-04    			Backward time: 	 0.01 sec 
2023-03-29 20:02:47,959 			Learning rate: weights:   1.000e-04    
2023-03-29 20:02:47,959 			Last test performance: 99.49%
2023-03-29 20:02:47,959 ----------------
2023-03-29 20:02:48,043   44  => 123   		Training 486 pattern with 100.00% 	Forward time: 	 0.07 sec
2023-03-29 20:02:48,043 			Loss:    1.456e-04    			Backward time: 	 0.01 sec 
2023-03-29 20:02:48,115 			Learning rate: weights:   1.000e-04    
2023-03-29 20:02:48,115 			Last test performance: 99.49%
2023-03-29 20:02:48,115 ----------------
2023-03-29 20:02:48,201   44  => 124   		Training 486 pattern with 99.58% 	Forward time: 	 0.07 sec
2023-03-29 20:02:48,201 			Loss:    2.963e-04    			Backward time: 	 0.01 sec 
2023-03-29 20:02:48,272 
2023-03-29 20:02:48,272 Testing:
2023-03-29 20:02:48,275 		24 of 10000 with 100.00% 	 Time used:  0.00 sec
2023-03-29 20:02:48,278 		48 of 10000 with 100.00% 	 Time used:  0.00 sec
2023-03-29 20:02:48,281 		72 of 10000 with 98.61% 	 Time used:  0.00 sec
2023-03-29 20:02:48,285 		96 of 10000 with 98.96% 	 Time used:  0.00 sec
2023-03-29 20:02:48,288 		120 of 10000 with 99.17% 	 Time used:  0.00 sec
2023-03-29 20:02:48,291 		144 of 10000 with 99.31% 	 Time used:  0.00 sec
2023-03-29 20:02:48,294 		168 of 10000 with 99.40% 	 Time used:  0.00 sec
2023-03-29 20:02:48,297 		192 of 10000 with 99.48% 	 Time used:  0.00 sec
2023-03-29 20:02:48,300 		216 of 10000 with 99.54% 	 Time used:  0.00 sec
2023-03-29 20:02:48,303 		240 of 10000 with 99.58% 	 Time used:  0.00 sec
2023-03-29 20:02:48,307 		264 of 10000 with 99.62% 	 Time used:  0.00 sec
2023-03-29 20:02:48,310 		288 of 10000 with 99.65% 	 Time used:  0.00 sec
2023-03-29 20:02:48,313 		312 of 10000 with 99.68% 	 Time used:  0.00 sec
2023-03-29 20:02:48,316 		336 of 10000 with 99.70% 	 Time used:  0.00 sec
2023-03-29 20:02:48,319 		360 of 10000 with 99.44% 	 Time used:  0.00 sec
2023-03-29 20:02:48,322 		384 of 10000 with 99.48% 	 Time used:  0.00 sec
2023-03-29 20:02:48,326 		408 of 10000 with 99.51% 	 Time used:  0.00 sec
2023-03-29 20:02:48,329 		432 of 10000 with 99.54% 	 Time used:  0.00 sec
2023-03-29 20:02:48,332 		456 of 10000 with 99.34% 	 Time used:  0.00 sec
2023-03-29 20:02:48,335 		480 of 10000 with 99.38% 	 Time used:  0.00 sec
2023-03-29 20:02:48,337 		504 of 10000 with 99.40% 	 Time used:  0.00 sec
2023-03-29 20:02:48,339 		528 of 10000 with 99.43% 	 Time used:  0.00 sec
2023-03-29 20:02:48,341 		552 of 10000 with 99.46% 	 Time used:  0.00 sec
2023-03-29 20:02:48,343 		576 of 10000 with 99.48% 	 Time used:  0.00 sec
2023-03-29 20:02:48,345 		600 of 10000 with 99.50% 	 Time used:  0.00 sec
2023-03-29 20:02:48,347 		624 of 10000 with 99.52% 	 Time used:  0.00 sec
2023-03-29 20:02:48,349 		648 of 10000 with 99.54% 	 Time used:  0.00 sec
2023-03-29 20:02:48,351 		672 of 10000 with 99.40% 	 Time used:  0.00 sec
2023-03-29 20:02:48,353 		696 of 10000 with 99.28% 	 Time used:  0.00 sec
2023-03-29 20:02:48,356 		720 of 10000 with 99.31% 	 Time used:  0.00 sec
2023-03-29 20:02:48,358 		744 of 10000 with 99.19% 	 Time used:  0.00 sec
2023-03-29 20:02:48,360 		768 of 10000 with 99.22% 	 Time used:  0.00 sec
2023-03-29 20:02:48,362 		792 of 10000 with 99.24% 	 Time used:  0.00 sec
2023-03-29 20:02:48,364 		816 of 10000 with 99.26% 	 Time used:  0.00 sec
2023-03-29 20:02:48,366 		840 of 10000 with 99.29% 	 Time used:  0.00 sec
2023-03-29 20:02:48,368 		864 of 10000 with 99.31% 	 Time used:  0.00 sec
2023-03-29 20:02:48,370 		888 of 10000 with 99.32% 	 Time used:  0.00 sec
2023-03-29 20:02:48,372 		912 of 10000 with 99.34% 	 Time used:  0.00 sec
2023-03-29 20:02:48,374 		936 of 10000 with 99.36% 	 Time used:  0.00 sec
2023-03-29 20:02:48,376 		960 of 10000 with 99.27% 	 Time used:  0.00 sec
2023-03-29 20:02:48,379 		984 of 10000 with 99.29% 	 Time used:  0.00 sec
2023-03-29 20:02:48,381 		1008 of 10000 with 99.31% 	 Time used:  0.00 sec
2023-03-29 20:02:48,383 		1032 of 10000 with 99.22% 	 Time used:  0.00 sec
2023-03-29 20:02:48,385 		1056 of 10000 with 99.24% 	 Time used:  0.00 sec
2023-03-29 20:02:48,387 		1080 of 10000 with 99.26% 	 Time used:  0.00 sec
2023-03-29 20:02:48,389 		1104 of 10000 with 99.28% 	 Time used:  0.00 sec
2023-03-29 20:02:48,391 		1128 of 10000 with 99.20% 	 Time used:  0.00 sec
2023-03-29 20:02:48,393 		1152 of 10000 with 99.22% 	 Time used:  0.00 sec
2023-03-29 20:02:48,395 		1176 of 10000 with 99.23% 	 Time used:  0.00 sec
2023-03-29 20:02:48,397 		1200 of 10000 with 99.25% 	 Time used:  0.00 sec
2023-03-29 20:02:48,399 		1224 of 10000 with 99.26% 	 Time used:  0.00 sec
2023-03-29 20:02:48,402 		1248 of 10000 with 99.20% 	 Time used:  0.00 sec
2023-03-29 20:02:48,404 		1272 of 10000 with 99.14% 	 Time used:  0.00 sec
2023-03-29 20:02:48,406 		1296 of 10000 with 99.15% 	 Time used:  0.00 sec
2023-03-29 20:02:48,408 		1320 of 10000 with 99.17% 	 Time used:  0.00 sec
2023-03-29 20:02:48,410 		1344 of 10000 with 99.18% 	 Time used:  0.00 sec
2023-03-29 20:02:48,412 		1368 of 10000 with 99.20% 	 Time used:  0.00 sec
2023-03-29 20:02:48,414 		1392 of 10000 with 99.21% 	 Time used:  0.00 sec
2023-03-29 20:02:48,416 		1416 of 10000 with 99.15% 	 Time used:  0.00 sec
2023-03-29 20:02:48,419 		1440 of 10000 with 99.17% 	 Time used:  0.00 sec
2023-03-29 20:02:48,421 		1464 of 10000 with 99.18% 	 Time used:  0.00 sec
2023-03-29 20:02:48,423 		1488 of 10000 with 99.19% 	 Time used:  0.00 sec
2023-03-29 20:02:48,425 		1512 of 10000 with 99.21% 	 Time used:  0.00 sec
2023-03-29 20:02:48,427 		1536 of 10000 with 99.22% 	 Time used:  0.00 sec
2023-03-29 20:02:48,429 		1560 of 10000 with 99.23% 	 Time used:  0.00 sec
2023-03-29 20:02:48,431 		1584 of 10000 with 99.24% 	 Time used:  0.00 sec
2023-03-29 20:02:48,434 		1608 of 10000 with 99.25% 	 Time used:  0.00 sec
2023-03-29 20:02:48,436 		1632 of 10000 with 99.26% 	 Time used:  0.00 sec
2023-03-29 20:02:48,438 		1656 of 10000 with 99.28% 	 Time used:  0.00 sec
2023-03-29 20:02:48,440 		1680 of 10000 with 99.29% 	 Time used:  0.00 sec
2023-03-29 20:02:48,442 		1704 of 10000 with 99.30% 	 Time used:  0.00 sec
2023-03-29 20:02:48,444 		1728 of 10000 with 99.31% 	 Time used:  0.00 sec
2023-03-29 20:02:48,446 		1752 of 10000 with 99.26% 	 Time used:  0.00 sec
2023-03-29 20:02:48,448 		1776 of 10000 with 99.27% 	 Time used:  0.00 sec
2023-03-29 20:02:48,450 		1800 of 10000 with 99.28% 	 Time used:  0.00 sec
2023-03-29 20:02:48,453 		1824 of 10000 with 99.29% 	 Time used:  0.00 sec
2023-03-29 20:02:48,455 		1848 of 10000 with 99.30% 	 Time used:  0.00 sec
2023-03-29 20:02:48,457 		1872 of 10000 with 99.31% 	 Time used:  0.00 sec
2023-03-29 20:02:48,459 		1896 of 10000 with 99.31% 	 Time used:  0.00 sec
2023-03-29 20:02:48,461 		1920 of 10000 with 99.27% 	 Time used:  0.00 sec
2023-03-29 20:02:48,463 		1944 of 10000 with 99.28% 	 Time used:  0.00 sec
2023-03-29 20:02:48,465 		1968 of 10000 with 99.29% 	 Time used:  0.00 sec
2023-03-29 20:02:48,467 		1992 of 10000 with 99.30% 	 Time used:  0.00 sec
2023-03-29 20:02:48,470 		2016 of 10000 with 99.31% 	 Time used:  0.00 sec
2023-03-29 20:02:48,472 		2040 of 10000 with 99.26% 	 Time used:  0.00 sec
2023-03-29 20:02:48,474 		2064 of 10000 with 99.27% 	 Time used:  0.00 sec
2023-03-29 20:02:48,476 		2088 of 10000 with 99.28% 	 Time used:  0.00 sec
2023-03-29 20:02:48,478 		2112 of 10000 with 99.29% 	 Time used:  0.00 sec
2023-03-29 20:02:48,480 		2136 of 10000 with 99.25% 	 Time used:  0.00 sec
2023-03-29 20:02:48,482 		2160 of 10000 with 99.26% 	 Time used:  0.00 sec
2023-03-29 20:02:48,485 		2184 of 10000 with 99.27% 	 Time used:  0.00 sec
2023-03-29 20:02:48,487 		2208 of 10000 with 99.23% 	 Time used:  0.00 sec
2023-03-29 20:02:48,489 		2232 of 10000 with 99.24% 	 Time used:  0.00 sec
2023-03-29 20:02:48,491 		2256 of 10000 with 99.25% 	 Time used:  0.00 sec
2023-03-29 20:02:48,493 		2280 of 10000 with 99.25% 	 Time used:  0.00 sec
2023-03-29 20:02:48,495 		2304 of 10000 with 99.26% 	 Time used:  0.00 sec
2023-03-29 20:02:48,497 		2328 of 10000 with 99.27% 	 Time used:  0.00 sec
2023-03-29 20:02:48,499 		2352 of 10000 with 99.28% 	 Time used:  0.00 sec
2023-03-29 20:02:48,501 		2376 of 10000 with 99.24% 	 Time used:  0.00 sec
2023-03-29 20:02:48,503 		2400 of 10000 with 99.25% 	 Time used:  0.00 sec
2023-03-29 20:02:48,505 		2424 of 10000 with 99.22% 	 Time used:  0.00 sec
2023-03-29 20:02:48,508 		2448 of 10000 with 99.22% 	 Time used:  0.00 sec
2023-03-29 20:02:48,510 		2472 of 10000 with 99.19% 	 Time used:  0.00 sec
2023-03-29 20:02:48,512 		2496 of 10000 with 99.20% 	 Time used:  0.00 sec
2023-03-29 20:02:48,514 		2520 of 10000 with 99.21% 	 Time used:  0.00 sec
2023-03-29 20:02:48,516 		2544 of 10000 with 99.21% 	 Time used:  0.00 sec
2023-03-29 20:02:48,518 		2568 of 10000 with 99.22% 	 Time used:  0.00 sec
2023-03-29 20:02:48,520 		2592 of 10000 with 99.19% 	 Time used:  0.00 sec
2023-03-29 20:02:48,522 		2616 of 10000 with 99.16% 	 Time used:  0.00 sec
2023-03-29 20:02:48,525 		2640 of 10000 with 99.17% 	 Time used:  0.00 sec
2023-03-29 20:02:48,527 		2664 of 10000 with 99.14% 	 Time used:  0.00 sec
2023-03-29 20:02:48,529 		2688 of 10000 with 99.14% 	 Time used:  0.00 sec
2023-03-29 20:02:48,531 		2712 of 10000 with 99.15% 	 Time used:  0.00 sec
2023-03-29 20:02:48,533 		2736 of 10000 with 99.16% 	 Time used:  0.00 sec
2023-03-29 20:02:48,535 		2760 of 10000 with 99.17% 	 Time used:  0.00 sec
2023-03-29 20:02:48,537 		2784 of 10000 with 99.17% 	 Time used:  0.00 sec
2023-03-29 20:02:48,539 		2808 of 10000 with 99.18% 	 Time used:  0.00 sec
2023-03-29 20:02:48,542 		2832 of 10000 with 99.19% 	 Time used:  0.00 sec
2023-03-29 20:02:48,544 		2856 of 10000 with 99.19% 	 Time used:  0.00 sec
2023-03-29 20:02:48,546 		2880 of 10000 with 99.20% 	 Time used:  0.00 sec
2023-03-29 20:02:48,548 		2904 of 10000 with 99.21% 	 Time used:  0.00 sec
2023-03-29 20:02:48,550 		2928 of 10000 with 99.21% 	 Time used:  0.00 sec
2023-03-29 20:02:48,552 		2952 of 10000 with 99.22% 	 Time used:  0.00 sec
2023-03-29 20:02:48,554 		2976 of 10000 with 99.23% 	 Time used:  0.00 sec
2023-03-29 20:02:48,556 		3000 of 10000 with 99.23% 	 Time used:  0.00 sec
2023-03-29 20:02:48,559 		3024 of 10000 with 99.24% 	 Time used:  0.00 sec
2023-03-29 20:02:48,561 		3048 of 10000 with 99.25% 	 Time used:  0.00 sec
2023-03-29 20:02:48,563 		3072 of 10000 with 99.25% 	 Time used:  0.00 sec
2023-03-29 20:02:48,565 		3096 of 10000 with 99.22% 	 Time used:  0.00 sec
2023-03-29 20:02:48,567 		3120 of 10000 with 99.23% 	 Time used:  0.00 sec
2023-03-29 20:02:48,569 		3144 of 10000 with 99.24% 	 Time used:  0.00 sec
2023-03-29 20:02:48,571 		3168 of 10000 with 99.24% 	 Time used:  0.00 sec
2023-03-29 20:02:48,574 		3192 of 10000 with 99.25% 	 Time used:  0.00 sec
2023-03-29 20:02:48,576 		3216 of 10000 with 99.25% 	 Time used:  0.00 sec
2023-03-29 20:02:48,578 		3240 of 10000 with 99.23% 	 Time used:  0.00 sec
2023-03-29 20:02:48,580 		3264 of 10000 with 99.23% 	 Time used:  0.00 sec
2023-03-29 20:02:48,582 		3288 of 10000 with 99.24% 	 Time used:  0.00 sec
2023-03-29 20:02:48,584 		3312 of 10000 with 99.25% 	 Time used:  0.00 sec
2023-03-29 20:02:48,586 		3336 of 10000 with 99.25% 	 Time used:  0.00 sec
2023-03-29 20:02:48,588 		3360 of 10000 with 99.26% 	 Time used:  0.00 sec
2023-03-29 20:02:48,590 		3384 of 10000 with 99.26% 	 Time used:  0.00 sec
2023-03-29 20:02:48,593 		3408 of 10000 with 99.27% 	 Time used:  0.00 sec
2023-03-29 20:02:48,595 		3432 of 10000 with 99.24% 	 Time used:  0.00 sec
2023-03-29 20:02:48,597 		3456 of 10000 with 99.25% 	 Time used:  0.00 sec
2023-03-29 20:02:48,599 		3480 of 10000 with 99.25% 	 Time used:  0.00 sec
2023-03-29 20:02:48,601 		3504 of 10000 with 99.26% 	 Time used:  0.00 sec
2023-03-29 20:02:48,603 		3528 of 10000 with 99.26% 	 Time used:  0.00 sec
2023-03-29 20:02:48,605 		3552 of 10000 with 99.24% 	 Time used:  0.00 sec
2023-03-29 20:02:48,607 		3576 of 10000 with 99.24% 	 Time used:  0.00 sec
2023-03-29 20:02:48,610 		3600 of 10000 with 99.25% 	 Time used:  0.00 sec
2023-03-29 20:02:48,612 		3624 of 10000 with 99.25% 	 Time used:  0.00 sec
2023-03-29 20:02:48,614 		3648 of 10000 with 99.26% 	 Time used:  0.00 sec
2023-03-29 20:02:48,616 		3672 of 10000 with 99.26% 	 Time used:  0.00 sec
2023-03-29 20:02:48,618 		3696 of 10000 with 99.27% 	 Time used:  0.00 sec
2023-03-29 20:02:48,620 		3720 of 10000 with 99.27% 	 Time used:  0.00 sec
2023-03-29 20:02:48,622 		3744 of 10000 with 99.25% 	 Time used:  0.00 sec
2023-03-29 20:02:48,624 		3768 of 10000 with 99.23% 	 Time used:  0.00 sec
2023-03-29 20:02:48,627 		3792 of 10000 with 99.24% 	 Time used:  0.00 sec
2023-03-29 20:02:48,629 		3816 of 10000 with 99.24% 	 Time used:  0.00 sec
2023-03-29 20:02:48,631 		3840 of 10000 with 99.24% 	 Time used:  0.00 sec
2023-03-29 20:02:48,633 		3864 of 10000 with 99.25% 	 Time used:  0.00 sec
2023-03-29 20:02:48,635 		3888 of 10000 with 99.25% 	 Time used:  0.00 sec
2023-03-29 20:02:48,637 		3912 of 10000 with 99.26% 	 Time used:  0.00 sec
2023-03-29 20:02:48,639 		3936 of 10000 with 99.26% 	 Time used:  0.00 sec
2023-03-29 20:02:48,642 		3960 of 10000 with 99.27% 	 Time used:  0.00 sec
2023-03-29 20:02:48,644 		3984 of 10000 with 99.27% 	 Time used:  0.00 sec
2023-03-29 20:02:48,646 		4008 of 10000 with 99.25% 	 Time used:  0.00 sec
2023-03-29 20:02:48,648 		4032 of 10000 with 99.26% 	 Time used:  0.00 sec
2023-03-29 20:02:48,650 		4056 of 10000 with 99.26% 	 Time used:  0.00 sec
2023-03-29 20:02:48,652 		4080 of 10000 with 99.24% 	 Time used:  0.00 sec
2023-03-29 20:02:48,654 		4104 of 10000 with 99.24% 	 Time used:  0.00 sec
2023-03-29 20:02:48,656 		4128 of 10000 with 99.25% 	 Time used:  0.00 sec
2023-03-29 20:02:48,658 		4152 of 10000 with 99.25% 	 Time used:  0.00 sec
2023-03-29 20:02:48,661 		4176 of 10000 with 99.26% 	 Time used:  0.00 sec
2023-03-29 20:02:48,663 		4200 of 10000 with 99.24% 	 Time used:  0.00 sec
2023-03-29 20:02:48,665 		4224 of 10000 with 99.24% 	 Time used:  0.00 sec
2023-03-29 20:02:48,667 		4248 of 10000 with 99.25% 	 Time used:  0.00 sec
2023-03-29 20:02:48,669 		4272 of 10000 with 99.25% 	 Time used:  0.00 sec
2023-03-29 20:02:48,671 		4296 of 10000 with 99.26% 	 Time used:  0.00 sec
2023-03-29 20:02:48,673 		4320 of 10000 with 99.26% 	 Time used:  0.00 sec
2023-03-29 20:02:48,675 		4344 of 10000 with 99.26% 	 Time used:  0.00 sec
2023-03-29 20:02:48,677 		4368 of 10000 with 99.27% 	 Time used:  0.00 sec
2023-03-29 20:02:48,680 		4392 of 10000 with 99.25% 	 Time used:  0.00 sec
2023-03-29 20:02:48,682 		4416 of 10000 with 99.25% 	 Time used:  0.00 sec
2023-03-29 20:02:48,684 		4440 of 10000 with 99.26% 	 Time used:  0.00 sec
2023-03-29 20:02:48,686 		4464 of 10000 with 99.24% 	 Time used:  0.00 sec
2023-03-29 20:02:48,688 		4488 of 10000 with 99.24% 	 Time used:  0.00 sec
2023-03-29 20:02:48,690 		4512 of 10000 with 99.25% 	 Time used:  0.00 sec
2023-03-29 20:02:48,692 		4536 of 10000 with 99.25% 	 Time used:  0.00 sec
2023-03-29 20:02:48,694 		4560 of 10000 with 99.23% 	 Time used:  0.00 sec
2023-03-29 20:02:48,696 		4584 of 10000 with 99.24% 	 Time used:  0.00 sec
2023-03-29 20:02:48,699 		4608 of 10000 with 99.24% 	 Time used:  0.00 sec
2023-03-29 20:02:48,701 		4632 of 10000 with 99.24% 	 Time used:  0.00 sec
2023-03-29 20:02:48,703 		4656 of 10000 with 99.25% 	 Time used:  0.00 sec
2023-03-29 20:02:48,705 		4680 of 10000 with 99.25% 	 Time used:  0.00 sec
2023-03-29 20:02:48,707 		4704 of 10000 with 99.26% 	 Time used:  0.00 sec
2023-03-29 20:02:48,709 		4728 of 10000 with 99.26% 	 Time used:  0.00 sec
2023-03-29 20:02:48,711 		4752 of 10000 with 99.24% 	 Time used:  0.00 sec
2023-03-29 20:02:48,713 		4776 of 10000 with 99.25% 	 Time used:  0.00 sec
2023-03-29 20:02:48,715 		4800 of 10000 with 99.25% 	 Time used:  0.00 sec
2023-03-29 20:02:48,717 		4824 of 10000 with 99.23% 	 Time used:  0.00 sec
2023-03-29 20:02:48,720 		4848 of 10000 with 99.22% 	 Time used:  0.00 sec
2023-03-29 20:02:48,722 		4872 of 10000 with 99.22% 	 Time used:  0.00 sec
2023-03-29 20:02:48,724 		4896 of 10000 with 99.22% 	 Time used:  0.00 sec
2023-03-29 20:02:48,726 		4920 of 10000 with 99.23% 	 Time used:  0.00 sec
2023-03-29 20:02:48,728 		4944 of 10000 with 99.23% 	 Time used:  0.00 sec
2023-03-29 20:02:48,730 		4968 of 10000 with 99.24% 	 Time used:  0.00 sec
2023-03-29 20:02:48,732 		4992 of 10000 with 99.24% 	 Time used:  0.00 sec
2023-03-29 20:02:48,734 		5016 of 10000 with 99.24% 	 Time used:  0.00 sec
2023-03-29 20:02:48,736 		5040 of 10000 with 99.25% 	 Time used:  0.00 sec
2023-03-29 20:02:48,739 		5064 of 10000 with 99.25% 	 Time used:  0.00 sec
2023-03-29 20:02:48,741 		5088 of 10000 with 99.25% 	 Time used:  0.00 sec
2023-03-29 20:02:48,743 		5112 of 10000 with 99.26% 	 Time used:  0.00 sec
2023-03-29 20:02:48,745 		5136 of 10000 with 99.26% 	 Time used:  0.00 sec
2023-03-29 20:02:48,747 		5160 of 10000 with 99.26% 	 Time used:  0.00 sec
2023-03-29 20:02:48,749 		5184 of 10000 with 99.27% 	 Time used:  0.00 sec
2023-03-29 20:02:48,751 		5208 of 10000 with 99.27% 	 Time used:  0.00 sec
2023-03-29 20:02:48,753 		5232 of 10000 with 99.27% 	 Time used:  0.00 sec
2023-03-29 20:02:48,755 		5256 of 10000 with 99.28% 	 Time used:  0.00 sec
2023-03-29 20:02:48,758 		5280 of 10000 with 99.28% 	 Time used:  0.00 sec
2023-03-29 20:02:48,760 		5304 of 10000 with 99.28% 	 Time used:  0.00 sec
2023-03-29 20:02:48,762 		5328 of 10000 with 99.29% 	 Time used:  0.00 sec
2023-03-29 20:02:48,764 		5352 of 10000 with 99.29% 	 Time used:  0.00 sec
2023-03-29 20:02:48,766 		5376 of 10000 with 99.29% 	 Time used:  0.00 sec
2023-03-29 20:02:48,768 		5400 of 10000 with 99.30% 	 Time used:  0.00 sec
2023-03-29 20:02:48,770 		5424 of 10000 with 99.30% 	 Time used:  0.00 sec
2023-03-29 20:02:48,772 		5448 of 10000 with 99.30% 	 Time used:  0.00 sec
2023-03-29 20:02:48,774 		5472 of 10000 with 99.29% 	 Time used:  0.00 sec
2023-03-29 20:02:48,776 		5496 of 10000 with 99.29% 	 Time used:  0.00 sec
2023-03-29 20:02:48,779 		5520 of 10000 with 99.29% 	 Time used:  0.00 sec
2023-03-29 20:02:48,781 		5544 of 10000 with 99.30% 	 Time used:  0.00 sec
2023-03-29 20:02:48,783 		5568 of 10000 with 99.30% 	 Time used:  0.00 sec
2023-03-29 20:02:48,785 		5592 of 10000 with 99.30% 	 Time used:  0.00 sec
2023-03-29 20:02:48,787 		5616 of 10000 with 99.31% 	 Time used:  0.00 sec
2023-03-29 20:02:48,789 		5640 of 10000 with 99.31% 	 Time used:  0.00 sec
2023-03-29 20:02:48,791 		5664 of 10000 with 99.29% 	 Time used:  0.00 sec
2023-03-29 20:02:48,793 		5688 of 10000 with 99.30% 	 Time used:  0.00 sec
2023-03-29 20:02:48,796 		5712 of 10000 with 99.30% 	 Time used:  0.00 sec
2023-03-29 20:02:48,798 		5736 of 10000 with 99.30% 	 Time used:  0.00 sec
2023-03-29 20:02:48,800 		5760 of 10000 with 99.31% 	 Time used:  0.00 sec
2023-03-29 20:02:48,802 		5784 of 10000 with 99.31% 	 Time used:  0.00 sec
2023-03-29 20:02:48,804 		5808 of 10000 with 99.31% 	 Time used:  0.00 sec
2023-03-29 20:02:48,806 		5832 of 10000 with 99.31% 	 Time used:  0.00 sec
2023-03-29 20:02:48,808 		5856 of 10000 with 99.32% 	 Time used:  0.00 sec
2023-03-29 20:02:48,810 		5880 of 10000 with 99.32% 	 Time used:  0.00 sec
2023-03-29 20:02:48,812 		5904 of 10000 with 99.32% 	 Time used:  0.00 sec
2023-03-29 20:02:48,814 		5928 of 10000 with 99.33% 	 Time used:  0.00 sec
2023-03-29 20:02:48,816 		5952 of 10000 with 99.31% 	 Time used:  0.00 sec
2023-03-29 20:02:48,819 		5976 of 10000 with 99.31% 	 Time used:  0.00 sec
2023-03-29 20:02:48,821 		6000 of 10000 with 99.30% 	 Time used:  0.00 sec
2023-03-29 20:02:48,823 		6024 of 10000 with 99.30% 	 Time used:  0.00 sec
2023-03-29 20:02:48,825 		6048 of 10000 with 99.31% 	 Time used:  0.00 sec
2023-03-29 20:02:48,827 		6072 of 10000 with 99.31% 	 Time used:  0.00 sec
2023-03-29 20:02:48,829 		6096 of 10000 with 99.31% 	 Time used:  0.00 sec
2023-03-29 20:02:48,831 		6120 of 10000 with 99.31% 	 Time used:  0.00 sec
2023-03-29 20:02:48,833 		6144 of 10000 with 99.32% 	 Time used:  0.00 sec
2023-03-29 20:02:48,835 		6168 of 10000 with 99.32% 	 Time used:  0.00 sec
2023-03-29 20:02:48,838 		6192 of 10000 with 99.32% 	 Time used:  0.00 sec
2023-03-29 20:02:48,840 		6216 of 10000 with 99.32% 	 Time used:  0.00 sec
2023-03-29 20:02:48,842 		6240 of 10000 with 99.33% 	 Time used:  0.00 sec
2023-03-29 20:02:48,844 		6264 of 10000 with 99.33% 	 Time used:  0.00 sec
2023-03-29 20:02:48,846 		6288 of 10000 with 99.33% 	 Time used:  0.00 sec
2023-03-29 20:02:48,848 		6312 of 10000 with 99.33% 	 Time used:  0.00 sec
2023-03-29 20:02:48,850 		6336 of 10000 with 99.34% 	 Time used:  0.00 sec
2023-03-29 20:02:48,852 		6360 of 10000 with 99.34% 	 Time used:  0.00 sec
2023-03-29 20:02:48,854 		6384 of 10000 with 99.34% 	 Time used:  0.00 sec
2023-03-29 20:02:48,856 		6408 of 10000 with 99.34% 	 Time used:  0.00 sec
2023-03-29 20:02:48,858 		6432 of 10000 with 99.35% 	 Time used:  0.00 sec
2023-03-29 20:02:48,860 		6456 of 10000 with 99.35% 	 Time used:  0.00 sec
2023-03-29 20:02:48,863 		6480 of 10000 with 99.35% 	 Time used:  0.00 sec
2023-03-29 20:02:48,865 		6504 of 10000 with 99.35% 	 Time used:  0.00 sec
2023-03-29 20:02:48,867 		6528 of 10000 with 99.36% 	 Time used:  0.00 sec
2023-03-29 20:02:48,869 		6552 of 10000 with 99.36% 	 Time used:  0.00 sec
2023-03-29 20:02:48,871 		6576 of 10000 with 99.33% 	 Time used:  0.00 sec
2023-03-29 20:02:48,873 		6600 of 10000 with 99.32% 	 Time used:  0.00 sec
2023-03-29 20:02:48,875 		6624 of 10000 with 99.32% 	 Time used:  0.00 sec
2023-03-29 20:02:48,877 		6648 of 10000 with 99.31% 	 Time used:  0.00 sec
2023-03-29 20:02:48,879 		6672 of 10000 with 99.31% 	 Time used:  0.00 sec
2023-03-29 20:02:48,882 		6696 of 10000 with 99.31% 	 Time used:  0.00 sec
2023-03-29 20:02:48,884 		6720 of 10000 with 99.32% 	 Time used:  0.00 sec
2023-03-29 20:02:48,886 		6744 of 10000 with 99.32% 	 Time used:  0.00 sec
2023-03-29 20:02:48,888 		6768 of 10000 with 99.32% 	 Time used:  0.00 sec
2023-03-29 20:02:48,890 		6792 of 10000 with 99.32% 	 Time used:  0.00 sec
2023-03-29 20:02:48,892 		6816 of 10000 with 99.33% 	 Time used:  0.00 sec
2023-03-29 20:02:48,894 		6840 of 10000 with 99.33% 	 Time used:  0.00 sec
2023-03-29 20:02:48,896 		6864 of 10000 with 99.33% 	 Time used:  0.00 sec
2023-03-29 20:02:48,898 		6888 of 10000 with 99.33% 	 Time used:  0.00 sec
2023-03-29 20:02:48,901 		6912 of 10000 with 99.33% 	 Time used:  0.00 sec
2023-03-29 20:02:48,903 		6936 of 10000 with 99.34% 	 Time used:  0.00 sec
2023-03-29 20:02:48,905 		6960 of 10000 with 99.34% 	 Time used:  0.00 sec
2023-03-29 20:02:48,907 		6984 of 10000 with 99.34% 	 Time used:  0.00 sec
2023-03-29 20:02:48,909 		7008 of 10000 with 99.34% 	 Time used:  0.00 sec
2023-03-29 20:02:48,911 		7032 of 10000 with 99.35% 	 Time used:  0.00 sec
2023-03-29 20:02:48,913 		7056 of 10000 with 99.35% 	 Time used:  0.00 sec
2023-03-29 20:02:48,915 		7080 of 10000 with 99.35% 	 Time used:  0.00 sec
2023-03-29 20:02:48,917 		7104 of 10000 with 99.35% 	 Time used:  0.00 sec
2023-03-29 20:02:48,920 		7128 of 10000 with 99.35% 	 Time used:  0.00 sec
2023-03-29 20:02:48,922 		7152 of 10000 with 99.36% 	 Time used:  0.00 sec
2023-03-29 20:02:48,924 		7176 of 10000 with 99.36% 	 Time used:  0.00 sec
2023-03-29 20:02:48,926 		7200 of 10000 with 99.36% 	 Time used:  0.00 sec
2023-03-29 20:02:48,928 		7224 of 10000 with 99.36% 	 Time used:  0.00 sec
2023-03-29 20:02:48,930 		7248 of 10000 with 99.37% 	 Time used:  0.00 sec
2023-03-29 20:02:48,932 		7272 of 10000 with 99.37% 	 Time used:  0.00 sec
2023-03-29 20:02:48,934 		7296 of 10000 with 99.37% 	 Time used:  0.00 sec
2023-03-29 20:02:48,936 		7320 of 10000 with 99.37% 	 Time used:  0.00 sec
2023-03-29 20:02:48,939 		7344 of 10000 with 99.37% 	 Time used:  0.00 sec
2023-03-29 20:02:48,941 		7368 of 10000 with 99.38% 	 Time used:  0.00 sec
2023-03-29 20:02:48,943 		7392 of 10000 with 99.38% 	 Time used:  0.00 sec
2023-03-29 20:02:48,945 		7416 of 10000 with 99.38% 	 Time used:  0.00 sec
2023-03-29 20:02:48,947 		7440 of 10000 with 99.38% 	 Time used:  0.00 sec
2023-03-29 20:02:48,949 		7464 of 10000 with 99.38% 	 Time used:  0.00 sec
2023-03-29 20:02:48,952 		7488 of 10000 with 99.39% 	 Time used:  0.00 sec
2023-03-29 20:02:48,954 		7512 of 10000 with 99.39% 	 Time used:  0.00 sec
2023-03-29 20:02:48,956 		7536 of 10000 with 99.39% 	 Time used:  0.00 sec
2023-03-29 20:02:48,958 		7560 of 10000 with 99.39% 	 Time used:  0.00 sec
2023-03-29 20:02:48,960 		7584 of 10000 with 99.39% 	 Time used:  0.00 sec
2023-03-29 20:02:48,962 		7608 of 10000 with 99.40% 	 Time used:  0.00 sec
2023-03-29 20:02:48,964 		7632 of 10000 with 99.40% 	 Time used:  0.00 sec
2023-03-29 20:02:48,967 		7656 of 10000 with 99.40% 	 Time used:  0.00 sec
2023-03-29 20:02:48,969 		7680 of 10000 with 99.40% 	 Time used:  0.00 sec
2023-03-29 20:02:48,971 		7704 of 10000 with 99.40% 	 Time used:  0.00 sec
2023-03-29 20:02:48,973 		7728 of 10000 with 99.40% 	 Time used:  0.00 sec
2023-03-29 20:02:48,975 		7752 of 10000 with 99.41% 	 Time used:  0.00 sec
2023-03-29 20:02:48,977 		7776 of 10000 with 99.41% 	 Time used:  0.00 sec
2023-03-29 20:02:48,979 		7800 of 10000 with 99.41% 	 Time used:  0.00 sec
2023-03-29 20:02:48,982 		7824 of 10000 with 99.41% 	 Time used:  0.00 sec
2023-03-29 20:02:48,984 		7848 of 10000 with 99.41% 	 Time used:  0.00 sec
2023-03-29 20:02:48,986 		7872 of 10000 with 99.42% 	 Time used:  0.00 sec
2023-03-29 20:02:48,988 		7896 of 10000 with 99.42% 	 Time used:  0.00 sec
2023-03-29 20:02:48,990 		7920 of 10000 with 99.42% 	 Time used:  0.00 sec
2023-03-29 20:02:48,992 		7944 of 10000 with 99.42% 	 Time used:  0.00 sec
2023-03-29 20:02:48,994 		7968 of 10000 with 99.42% 	 Time used:  0.00 sec
2023-03-29 20:02:48,997 		7992 of 10000 with 99.42% 	 Time used:  0.00 sec
2023-03-29 20:02:48,999 		8016 of 10000 with 99.43% 	 Time used:  0.00 sec
2023-03-29 20:02:49,001 		8040 of 10000 with 99.43% 	 Time used:  0.00 sec
2023-03-29 20:02:49,003 		8064 of 10000 with 99.43% 	 Time used:  0.00 sec
2023-03-29 20:02:49,005 		8088 of 10000 with 99.43% 	 Time used:  0.00 sec
2023-03-29 20:02:49,007 		8112 of 10000 with 99.43% 	 Time used:  0.00 sec
2023-03-29 20:02:49,009 		8136 of 10000 with 99.43% 	 Time used:  0.00 sec
2023-03-29 20:02:49,012 		8160 of 10000 with 99.44% 	 Time used:  0.00 sec
2023-03-29 20:02:49,014 		8184 of 10000 with 99.44% 	 Time used:  0.00 sec
2023-03-29 20:02:49,016 		8208 of 10000 with 99.44% 	 Time used:  0.00 sec
2023-03-29 20:02:49,018 		8232 of 10000 with 99.44% 	 Time used:  0.00 sec
2023-03-29 20:02:49,020 		8256 of 10000 with 99.44% 	 Time used:  0.00 sec
2023-03-29 20:02:49,022 		8280 of 10000 with 99.44% 	 Time used:  0.00 sec
2023-03-29 20:02:49,024 		8304 of 10000 with 99.45% 	 Time used:  0.00 sec
2023-03-29 20:02:49,027 		8328 of 10000 with 99.45% 	 Time used:  0.00 sec
2023-03-29 20:02:49,029 		8352 of 10000 with 99.45% 	 Time used:  0.00 sec
2023-03-29 20:02:49,031 		8376 of 10000 with 99.45% 	 Time used:  0.00 sec
2023-03-29 20:02:49,033 		8400 of 10000 with 99.45% 	 Time used:  0.00 sec
2023-03-29 20:02:49,035 		8424 of 10000 with 99.44% 	 Time used:  0.00 sec
2023-03-29 20:02:49,037 		8448 of 10000 with 99.44% 	 Time used:  0.00 sec
2023-03-29 20:02:49,039 		8472 of 10000 with 99.45% 	 Time used:  0.00 sec
2023-03-29 20:02:49,041 		8496 of 10000 with 99.45% 	 Time used:  0.00 sec
2023-03-29 20:02:49,043 		8520 of 10000 with 99.45% 	 Time used:  0.00 sec
2023-03-29 20:02:49,045 		8544 of 10000 with 99.44% 	 Time used:  0.00 sec
2023-03-29 20:02:49,048 		8568 of 10000 with 99.44% 	 Time used:  0.00 sec
2023-03-29 20:02:49,050 		8592 of 10000 with 99.44% 	 Time used:  0.00 sec
2023-03-29 20:02:49,052 		8616 of 10000 with 99.44% 	 Time used:  0.00 sec
2023-03-29 20:02:49,054 		8640 of 10000 with 99.44% 	 Time used:  0.00 sec
2023-03-29 20:02:49,056 		8664 of 10000 with 99.45% 	 Time used:  0.00 sec
2023-03-29 20:02:49,058 		8688 of 10000 with 99.45% 	 Time used:  0.00 sec
2023-03-29 20:02:49,060 		8712 of 10000 with 99.45% 	 Time used:  0.00 sec
2023-03-29 20:02:49,062 		8736 of 10000 with 99.45% 	 Time used:  0.00 sec
2023-03-29 20:02:49,065 		8760 of 10000 with 99.45% 	 Time used:  0.00 sec
2023-03-29 20:02:49,067 		8784 of 10000 with 99.45% 	 Time used:  0.00 sec
2023-03-29 20:02:49,069 		8808 of 10000 with 99.46% 	 Time used:  0.00 sec
2023-03-29 20:02:49,071 		8832 of 10000 with 99.46% 	 Time used:  0.00 sec
2023-03-29 20:02:49,073 		8856 of 10000 with 99.46% 	 Time used:  0.00 sec
2023-03-29 20:02:49,075 		8880 of 10000 with 99.46% 	 Time used:  0.00 sec
2023-03-29 20:02:49,077 		8904 of 10000 with 99.46% 	 Time used:  0.00 sec
2023-03-29 20:02:49,079 		8928 of 10000 with 99.46% 	 Time used:  0.00 sec
2023-03-29 20:02:49,081 		8952 of 10000 with 99.46% 	 Time used:  0.00 sec
2023-03-29 20:02:49,083 		8976 of 10000 with 99.47% 	 Time used:  0.00 sec
2023-03-29 20:02:49,086 		9000 of 10000 with 99.47% 	 Time used:  0.00 sec
2023-03-29 20:02:49,088 		9024 of 10000 with 99.47% 	 Time used:  0.00 sec
2023-03-29 20:02:49,090 		9048 of 10000 with 99.47% 	 Time used:  0.00 sec
2023-03-29 20:02:49,092 		9072 of 10000 with 99.47% 	 Time used:  0.00 sec
2023-03-29 20:02:49,094 		9096 of 10000 with 99.47% 	 Time used:  0.00 sec
2023-03-29 20:02:49,096 		9120 of 10000 with 99.47% 	 Time used:  0.00 sec
2023-03-29 20:02:49,098 		9144 of 10000 with 99.48% 	 Time used:  0.00 sec
2023-03-29 20:02:49,100 		9168 of 10000 with 99.48% 	 Time used:  0.00 sec
2023-03-29 20:02:49,102 		9192 of 10000 with 99.48% 	 Time used:  0.00 sec
2023-03-29 20:02:49,105 		9216 of 10000 with 99.48% 	 Time used:  0.00 sec
2023-03-29 20:02:49,107 		9240 of 10000 with 99.48% 	 Time used:  0.00 sec
2023-03-29 20:02:49,109 		9264 of 10000 with 99.48% 	 Time used:  0.00 sec
2023-03-29 20:02:49,111 		9288 of 10000 with 99.48% 	 Time used:  0.00 sec
2023-03-29 20:02:49,113 		9312 of 10000 with 99.48% 	 Time used:  0.00 sec
2023-03-29 20:02:49,115 		9336 of 10000 with 99.49% 	 Time used:  0.00 sec
2023-03-29 20:02:49,117 		9360 of 10000 with 99.49% 	 Time used:  0.00 sec
2023-03-29 20:02:49,119 		9384 of 10000 with 99.49% 	 Time used:  0.00 sec
2023-03-29 20:02:49,121 		9408 of 10000 with 99.49% 	 Time used:  0.00 sec
2023-03-29 20:02:49,124 		9432 of 10000 with 99.49% 	 Time used:  0.00 sec
2023-03-29 20:02:49,126 		9456 of 10000 with 99.49% 	 Time used:  0.00 sec
2023-03-29 20:02:49,128 		9480 of 10000 with 99.49% 	 Time used:  0.00 sec
2023-03-29 20:02:49,130 		9504 of 10000 with 99.49% 	 Time used:  0.00 sec
2023-03-29 20:02:49,132 		9528 of 10000 with 99.50% 	 Time used:  0.00 sec
2023-03-29 20:02:49,134 		9552 of 10000 with 99.50% 	 Time used:  0.00 sec
2023-03-29 20:02:49,136 		9576 of 10000 with 99.50% 	 Time used:  0.00 sec
2023-03-29 20:02:49,138 		9600 of 10000 with 99.50% 	 Time used:  0.00 sec
2023-03-29 20:02:49,140 		9624 of 10000 with 99.50% 	 Time used:  0.00 sec
2023-03-29 20:02:49,142 		9648 of 10000 with 99.50% 	 Time used:  0.00 sec
2023-03-29 20:02:49,144 		9672 of 10000 with 99.50% 	 Time used:  0.00 sec
2023-03-29 20:02:49,147 		9696 of 10000 with 99.48% 	 Time used:  0.00 sec
2023-03-29 20:02:49,149 		9720 of 10000 with 99.49% 	 Time used:  0.00 sec
2023-03-29 20:02:49,151 		9744 of 10000 with 99.48% 	 Time used:  0.00 sec
2023-03-29 20:02:49,153 		9768 of 10000 with 99.48% 	 Time used:  0.00 sec
2023-03-29 20:02:49,155 		9792 of 10000 with 99.48% 	 Time used:  0.00 sec
2023-03-29 20:02:49,157 		9816 of 10000 with 99.48% 	 Time used:  0.00 sec
2023-03-29 20:02:49,159 		9840 of 10000 with 99.48% 	 Time used:  0.00 sec
2023-03-29 20:02:49,161 		9864 of 10000 with 99.47% 	 Time used:  0.00 sec
2023-03-29 20:02:49,163 		9888 of 10000 with 99.47% 	 Time used:  0.00 sec
2023-03-29 20:02:49,166 		9912 of 10000 with 99.48% 	 Time used:  0.00 sec
2023-03-29 20:02:49,168 		9936 of 10000 with 99.48% 	 Time used:  0.00 sec
2023-03-29 20:02:49,170 		9960 of 10000 with 99.48% 	 Time used:  0.00 sec
2023-03-29 20:02:49,172 		9984 of 10000 with 99.48% 	 Time used:  0.00 sec
2023-03-29 20:02:49,174 		10000 of 10000 with 99.48% 	 Time used:  0.00 sec
2023-03-29 20:02:49,174 
2023-03-29 20:02:49,176 			Learning rate: weights:   1.000e-04    
2023-03-29 20:02:49,176 			Last test performance: 99.48%
2023-03-29 20:02:49,176 ----------------
2023-03-29 20:02:49,258   45  =>  0    		Training 486 pattern with 100.00% 	Forward time: 	 0.06 sec
2023-03-29 20:02:49,258 			Loss:    1.552e-04    			Backward time: 	 0.01 sec 
2023-03-29 20:02:49,309 			Learning rate: weights:   1.000e-04    
2023-03-29 20:02:49,309 			Last test performance: 99.48%
2023-03-29 20:02:49,309 ----------------
2023-03-29 20:02:49,393   45  =>  1    		Training 486 pattern with 100.00% 	Forward time: 	 0.07 sec
2023-03-29 20:02:49,394 			Loss:    1.476e-04    			Backward time: 	 0.01 sec 
2023-03-29 20:02:49,507 			Learning rate: weights:   1.000e-04    
2023-03-29 20:02:49,507 			Last test performance: 99.48%
2023-03-29 20:02:49,507 ----------------
2023-03-29 20:02:49,592   45  =>  2    		Training 486 pattern with 99.79% 	Forward time: 	 0.07 sec
2023-03-29 20:02:49,592 			Loss:    2.798e-04    			Backward time: 	 0.01 sec 
2023-03-29 20:02:49,653 			Learning rate: weights:   1.000e-04    
2023-03-29 20:02:49,653 			Last test performance: 99.48%
2023-03-29 20:02:49,653 ----------------
2023-03-29 20:02:49,737   45  =>  3    		Training 486 pattern with 99.38% 	Forward time: 	 0.07 sec
2023-03-29 20:02:49,737 			Loss:    4.635e-04    			Backward time: 	 0.01 sec 
2023-03-29 20:02:49,795 			Learning rate: weights:   1.000e-04    
2023-03-29 20:02:49,795 			Last test performance: 99.48%
2023-03-29 20:02:49,796 ----------------
2023-03-29 20:02:49,880   45  =>  4    		Training 486 pattern with 99.79% 	Forward time: 	 0.07 sec
2023-03-29 20:02:49,880 			Loss:    3.608e-04    			Backward time: 	 0.01 sec 
2023-03-29 20:02:49,985 			Learning rate: weights:   1.000e-04    
2023-03-29 20:02:49,985 			Last test performance: 99.48%
2023-03-29 20:02:49,985 ----------------
2023-03-29 20:02:50,071   45  =>  5    		Training 486 pattern with 100.00% 	Forward time: 	 0.07 sec
2023-03-29 20:02:50,071 			Loss:    1.103e-04    			Backward time: 	 0.01 sec 
2023-03-29 20:02:50,140 			Learning rate: weights:   1.000e-04    
2023-03-29 20:02:50,140 			Last test performance: 99.48%
2023-03-29 20:02:50,140 ----------------
2023-03-29 20:02:50,224   45  =>  6    		Training 486 pattern with 99.58% 	Forward time: 	 0.07 sec
2023-03-29 20:02:50,224 			Loss:    2.554e-04    			Backward time: 	 0.01 sec 
2023-03-29 20:02:50,293 			Learning rate: weights:   1.000e-04    
2023-03-29 20:02:50,293 			Last test performance: 99.48%
2023-03-29 20:02:50,293 ----------------
2023-03-29 20:02:50,377   45  =>  7    		Training 486 pattern with 99.79% 	Forward time: 	 0.07 sec
2023-03-29 20:02:50,378 			Loss:    2.821e-04    			Backward time: 	 0.01 sec 
2023-03-29 20:02:50,431 			Learning rate: weights:   1.000e-04    
2023-03-29 20:02:50,431 			Last test performance: 99.48%
2023-03-29 20:02:50,431 ----------------
2023-03-29 20:02:50,517   45  =>  8    		Training 486 pattern with 100.00% 	Forward time: 	 0.07 sec
2023-03-29 20:02:50,517 			Loss:    1.782e-04    			Backward time: 	 0.01 sec 
2023-03-29 20:02:50,571 			Learning rate: weights:   1.000e-04    
2023-03-29 20:02:50,571 			Last test performance: 99.48%
2023-03-29 20:02:50,571 ----------------
2023-03-29 20:02:50,650   45  =>  9    		Training 486 pattern with 99.79% 	Forward time: 	 0.07 sec
2023-03-29 20:02:50,650 			Loss:    2.491e-04    			Backward time: 	 0.01 sec 
2023-03-29 20:02:50,737 			Learning rate: weights:   1.000e-04    
2023-03-29 20:02:50,737 			Last test performance: 99.48%
2023-03-29 20:02:50,737 ----------------
2023-03-29 20:02:50,821   45  =>  10   		Training 486 pattern with 100.00% 	Forward time: 	 0.07 sec
2023-03-29 20:02:50,821 			Loss:    1.037e-04    			Backward time: 	 0.01 sec 
2023-03-29 20:02:50,877 			Learning rate: weights:   1.000e-04    
2023-03-29 20:02:50,877 			Last test performance: 99.48%
2023-03-29 20:02:50,877 ----------------
2023-03-29 20:02:50,962   45  =>  11   		Training 486 pattern with 99.58% 	Forward time: 	 0.07 sec
2023-03-29 20:02:50,962 			Loss:    8.957e-04    			Backward time: 	 0.01 sec 
2023-03-29 20:02:51,026 			Learning rate: weights:   1.000e-04    
2023-03-29 20:02:51,026 			Last test performance: 99.48%
2023-03-29 20:02:51,026 ----------------
2023-03-29 20:02:51,110   45  =>  12   		Training 486 pattern with 99.58% 	Forward time: 	 0.07 sec
2023-03-29 20:02:51,110 			Loss:    9.471e-04    			Backward time: 	 0.01 sec 
2023-03-29 20:02:51,171 			Learning rate: weights:   1.000e-04    
2023-03-29 20:02:51,171 			Last test performance: 99.48%
2023-03-29 20:02:51,171 ----------------
2023-03-29 20:02:51,255   45  =>  13   		Training 486 pattern with 99.79% 	Forward time: 	 0.07 sec
2023-03-29 20:02:51,255 			Loss:    2.063e-04    			Backward time: 	 0.01 sec 
2023-03-29 20:02:51,310 			Learning rate: weights:   1.000e-04    
2023-03-29 20:02:51,310 			Last test performance: 99.48%
2023-03-29 20:02:51,310 ----------------
2023-03-29 20:02:51,394   45  =>  14   		Training 486 pattern with 100.00% 	Forward time: 	 0.07 sec
2023-03-29 20:02:51,394 			Loss:    9.273e-05    			Backward time: 	 0.01 sec 
2023-03-29 20:02:51,443 			Learning rate: weights:   1.000e-04    
2023-03-29 20:02:51,443 			Last test performance: 99.48%
2023-03-29 20:02:51,443 ----------------
2023-03-29 20:02:51,527   45  =>  15   		Training 486 pattern with 100.00% 	Forward time: 	 0.07 sec
2023-03-29 20:02:51,527 			Loss:    1.900e-04    			Backward time: 	 0.01 sec 
2023-03-29 20:02:51,603 			Learning rate: weights:   1.000e-04    
2023-03-29 20:02:51,603 			Last test performance: 99.48%
2023-03-29 20:02:51,603 ----------------
2023-03-29 20:02:51,687   45  =>  16   		Training 486 pattern with 100.00% 	Forward time: 	 0.07 sec
2023-03-29 20:02:51,687 			Loss:    9.344e-05    			Backward time: 	 0.01 sec 
2023-03-29 20:02:51,737 			Learning rate: weights:   1.000e-04    
2023-03-29 20:02:51,737 			Last test performance: 99.48%
2023-03-29 20:02:51,737 ----------------
2023-03-29 20:02:51,824   45  =>  17   		Training 486 pattern with 100.00% 	Forward time: 	 0.07 sec
2023-03-29 20:02:51,824 			Loss:    2.456e-04    			Backward time: 	 0.01 sec 
2023-03-29 20:02:51,872 			Learning rate: weights:   1.000e-04    
2023-03-29 20:02:51,872 			Last test performance: 99.48%
2023-03-29 20:02:51,872 ----------------
2023-03-29 20:02:51,956   45  =>  18   		Training 486 pattern with 99.79% 	Forward time: 	 0.07 sec
2023-03-29 20:02:51,956 			Loss:    2.696e-04    			Backward time: 	 0.01 sec 
2023-03-29 20:02:52,198 			Learning rate: weights:   1.000e-04    
2023-03-29 20:02:52,198 			Last test performance: 99.48%
2023-03-29 20:02:52,198 ----------------
2023-03-29 20:02:52,283   45  =>  19   		Training 486 pattern with 99.17% 	Forward time: 	 0.07 sec
2023-03-29 20:02:52,283 			Loss:    8.994e-04    			Backward time: 	 0.01 sec 
2023-03-29 20:02:52,337 			Learning rate: weights:   1.000e-04    
2023-03-29 20:02:52,337 			Last test performance: 99.48%
2023-03-29 20:02:52,337 ----------------
2023-03-29 20:02:52,421   45  =>  20   		Training 486 pattern with 99.79% 	Forward time: 	 0.07 sec
2023-03-29 20:02:52,421 			Loss:    4.785e-04    			Backward time: 	 0.01 sec 
2023-03-29 20:02:52,487 			Learning rate: weights:   1.000e-04    
2023-03-29 20:02:52,487 			Last test performance: 99.48%
2023-03-29 20:02:52,487 ----------------
2023-03-29 20:02:52,571   45  =>  21   		Training 486 pattern with 99.38% 	Forward time: 	 0.07 sec
2023-03-29 20:02:52,572 			Loss:    4.699e-04    			Backward time: 	 0.01 sec 
2023-03-29 20:02:52,644 			Learning rate: weights:   1.000e-04    
2023-03-29 20:02:52,644 			Last test performance: 99.48%
2023-03-29 20:02:52,644 ----------------
2023-03-29 20:02:52,728   45  =>  22   		Training 486 pattern with 99.58% 	Forward time: 	 0.07 sec
2023-03-29 20:02:52,728 			Loss:    4.783e-04    			Backward time: 	 0.01 sec 
2023-03-29 20:02:52,790 			Learning rate: weights:   1.000e-04    
2023-03-29 20:02:52,790 			Last test performance: 99.48%
2023-03-29 20:02:52,790 ----------------
2023-03-29 20:02:52,873   45  =>  23   		Training 486 pattern with 100.00% 	Forward time: 	 0.07 sec
2023-03-29 20:02:52,873 			Loss:    1.637e-04    			Backward time: 	 0.01 sec 
2023-03-29 20:02:52,922 			Learning rate: weights:   1.000e-04    
2023-03-29 20:02:52,922 			Last test performance: 99.48%
2023-03-29 20:02:52,923 ----------------
2023-03-29 20:02:53,007   45  =>  24   		Training 486 pattern with 100.00% 	Forward time: 	 0.07 sec
2023-03-29 20:02:53,007 			Loss:    1.589e-04    			Backward time: 	 0.01 sec 
2023-03-29 20:02:53,066 			Learning rate: weights:   1.000e-04    
2023-03-29 20:02:53,066 			Last test performance: 99.48%
2023-03-29 20:02:53,066 ----------------
2023-03-29 20:02:53,150   45  =>  25   		Training 486 pattern with 99.79% 	Forward time: 	 0.07 sec
2023-03-29 20:02:53,150 			Loss:    3.053e-04    			Backward time: 	 0.01 sec 
2023-03-29 20:02:53,246 			Learning rate: weights:   1.000e-04    
2023-03-29 20:02:53,246 			Last test performance: 99.48%
2023-03-29 20:02:53,246 ----------------
2023-03-29 20:02:53,331   45  =>  26   		Training 486 pattern with 100.00% 	Forward time: 	 0.07 sec
2023-03-29 20:02:53,331 			Loss:    7.903e-05    			Backward time: 	 0.01 sec 
2023-03-29 20:02:53,383 			Learning rate: weights:   1.000e-04    
2023-03-29 20:02:53,383 			Last test performance: 99.48%
2023-03-29 20:02:53,384 ----------------
2023-03-29 20:02:53,467   45  =>  27   		Training 486 pattern with 99.58% 	Forward time: 	 0.07 sec
2023-03-29 20:02:53,467 			Loss:    3.028e-04    			Backward time: 	 0.01 sec 
2023-03-29 20:02:53,517 			Learning rate: weights:   1.000e-04    
2023-03-29 20:02:53,517 			Last test performance: 99.48%
2023-03-29 20:02:53,517 ----------------
2023-03-29 20:02:53,601   45  =>  28   		Training 486 pattern with 99.79% 	Forward time: 	 0.07 sec
2023-03-29 20:02:53,601 			Loss:    2.305e-04    			Backward time: 	 0.01 sec 
2023-03-29 20:02:53,652 			Learning rate: weights:   1.000e-04    
2023-03-29 20:02:53,653 			Last test performance: 99.48%
2023-03-29 20:02:53,653 ----------------
2023-03-29 20:02:53,736   45  =>  29   		Training 486 pattern with 99.79% 	Forward time: 	 0.07 sec
2023-03-29 20:02:53,736 			Loss:    4.058e-04    			Backward time: 	 0.01 sec 
2023-03-29 20:02:53,789 			Learning rate: weights:   1.000e-04    
2023-03-29 20:02:53,789 			Last test performance: 99.48%
2023-03-29 20:02:53,789 ----------------
2023-03-29 20:02:53,874   45  =>  30   		Training 486 pattern with 99.79% 	Forward time: 	 0.07 sec
2023-03-29 20:02:53,874 			Loss:    1.657e-04    			Backward time: 	 0.01 sec 
2023-03-29 20:02:53,945 			Learning rate: weights:   1.000e-04    
2023-03-29 20:02:53,945 			Last test performance: 99.48%
2023-03-29 20:02:53,945 ----------------
2023-03-29 20:02:54,029   45  =>  31   		Training 486 pattern with 99.58% 	Forward time: 	 0.07 sec
2023-03-29 20:02:54,029 			Loss:    4.882e-04    			Backward time: 	 0.01 sec 
2023-03-29 20:02:54,085 			Learning rate: weights:   1.000e-04    
2023-03-29 20:02:54,085 			Last test performance: 99.48%
2023-03-29 20:02:54,085 ----------------
2023-03-29 20:02:54,169   45  =>  32   		Training 486 pattern with 100.00% 	Forward time: 	 0.07 sec
2023-03-29 20:02:54,169 			Loss:    1.447e-04    			Backward time: 	 0.01 sec 
2023-03-29 20:02:54,228 			Learning rate: weights:   1.000e-04    
2023-03-29 20:02:54,228 			Last test performance: 99.48%
2023-03-29 20:02:54,228 ----------------
2023-03-29 20:02:54,312   45  =>  33   		Training 486 pattern with 99.58% 	Forward time: 	 0.07 sec
2023-03-29 20:02:54,312 			Loss:    2.895e-04    			Backward time: 	 0.01 sec 
2023-03-29 20:02:54,378 			Learning rate: weights:   1.000e-04    
2023-03-29 20:02:54,378 			Last test performance: 99.48%
2023-03-29 20:02:54,378 ----------------
2023-03-29 20:02:54,462   45  =>  34   		Training 486 pattern with 99.79% 	Forward time: 	 0.07 sec
2023-03-29 20:02:54,462 			Loss:    2.726e-04    			Backward time: 	 0.01 sec 
2023-03-29 20:02:54,549 			Learning rate: weights:   1.000e-04    
2023-03-29 20:02:54,549 			Last test performance: 99.48%
2023-03-29 20:02:54,549 ----------------
2023-03-29 20:02:54,632   45  =>  35   		Training 486 pattern with 99.38% 	Forward time: 	 0.07 sec
2023-03-29 20:02:54,632 			Loss:    4.666e-04    			Backward time: 	 0.01 sec 
2023-03-29 20:02:54,706 			Learning rate: weights:   1.000e-04    
2023-03-29 20:02:54,706 			Last test performance: 99.48%
2023-03-29 20:02:54,706 ----------------
2023-03-29 20:02:54,790   45  =>  36   		Training 486 pattern with 99.58% 	Forward time: 	 0.07 sec
2023-03-29 20:02:54,790 			Loss:    4.016e-04    			Backward time: 	 0.01 sec 
2023-03-29 20:02:54,862 			Learning rate: weights:   1.000e-04    
2023-03-29 20:02:54,862 			Last test performance: 99.48%
2023-03-29 20:02:54,862 ----------------
2023-03-29 20:02:54,946   45  =>  37   		Training 486 pattern with 100.00% 	Forward time: 	 0.07 sec
2023-03-29 20:02:54,946 			Loss:    6.628e-05    			Backward time: 	 0.01 sec 
2023-03-29 20:02:55,003 			Learning rate: weights:   1.000e-04    
2023-03-29 20:02:55,003 			Last test performance: 99.48%
2023-03-29 20:02:55,003 ----------------
2023-03-29 20:02:55,088   45  =>  38   		Training 486 pattern with 99.38% 	Forward time: 	 0.07 sec
2023-03-29 20:02:55,088 			Loss:    1.226e-03    			Backward time: 	 0.01 sec 
2023-03-29 20:02:55,158 			Learning rate: weights:   1.000e-04    
2023-03-29 20:02:55,158 			Last test performance: 99.48%
2023-03-29 20:02:55,158 ----------------
2023-03-29 20:02:55,242   45  =>  39   		Training 486 pattern with 99.58% 	Forward time: 	 0.07 sec
2023-03-29 20:02:55,242 			Loss:    5.867e-04    			Backward time: 	 0.01 sec 
2023-03-29 20:02:55,308 			Learning rate: weights:   1.000e-04    
2023-03-29 20:02:55,308 			Last test performance: 99.48%
2023-03-29 20:02:55,308 ----------------
2023-03-29 20:02:55,393   45  =>  40   		Training 486 pattern with 99.58% 	Forward time: 	 0.07 sec
2023-03-29 20:02:55,393 			Loss:    4.828e-04    			Backward time: 	 0.01 sec 
2023-03-29 20:02:55,463 			Learning rate: weights:   1.000e-04    
2023-03-29 20:02:55,463 			Last test performance: 99.48%
2023-03-29 20:02:55,463 ----------------
2023-03-29 20:02:55,546   45  =>  41   		Training 486 pattern with 99.38% 	Forward time: 	 0.07 sec
2023-03-29 20:02:55,546 			Loss:    7.740e-04    			Backward time: 	 0.01 sec 
2023-03-29 20:02:55,615 			Learning rate: weights:   1.000e-04    
2023-03-29 20:02:55,615 			Last test performance: 99.48%
2023-03-29 20:02:55,615 ----------------
2023-03-29 20:02:55,699   45  =>  42   		Training 486 pattern with 99.17% 	Forward time: 	 0.07 sec
2023-03-29 20:02:55,699 			Loss:    8.857e-04    			Backward time: 	 0.01 sec 
2023-03-29 20:02:55,753 			Learning rate: weights:   1.000e-04    
2023-03-29 20:02:55,753 			Last test performance: 99.48%
2023-03-29 20:02:55,754 ----------------
2023-03-29 20:02:55,837   45  =>  43   		Training 486 pattern with 99.58% 	Forward time: 	 0.07 sec
2023-03-29 20:02:55,837 			Loss:    3.405e-04    			Backward time: 	 0.01 sec 
2023-03-29 20:02:55,915 			Learning rate: weights:   1.000e-04    
2023-03-29 20:02:55,915 			Last test performance: 99.48%
2023-03-29 20:02:55,915 ----------------
2023-03-29 20:02:56,002   45  =>  44   		Training 486 pattern with 100.00% 	Forward time: 	 0.07 sec
2023-03-29 20:02:56,002 			Loss:    5.698e-05    			Backward time: 	 0.01 sec 
2023-03-29 20:02:56,122 			Learning rate: weights:   1.000e-04    
2023-03-29 20:02:56,122 			Last test performance: 99.48%
2023-03-29 20:02:56,122 ----------------
2023-03-29 20:02:56,207   45  =>  45   		Training 486 pattern with 100.00% 	Forward time: 	 0.07 sec
2023-03-29 20:02:56,207 			Loss:    2.318e-04    			Backward time: 	 0.01 sec 
2023-03-29 20:02:56,263 			Learning rate: weights:   1.000e-04    
2023-03-29 20:02:56,263 			Last test performance: 99.48%
2023-03-29 20:02:56,263 ----------------
2023-03-29 20:02:56,358   45  =>  46   		Training 486 pattern with 99.38% 	Forward time: 	 0.08 sec
2023-03-29 20:02:56,358 			Loss:    5.393e-04    			Backward time: 	 0.01 sec 
2023-03-29 20:02:56,488 			Learning rate: weights:   1.000e-04    
2023-03-29 20:02:56,488 			Last test performance: 99.48%
2023-03-29 20:02:56,488 ----------------
2023-03-29 20:02:56,573   45  =>  47   		Training 486 pattern with 100.00% 	Forward time: 	 0.07 sec
2023-03-29 20:02:56,573 			Loss:    1.609e-04    			Backward time: 	 0.01 sec 
2023-03-29 20:02:56,628 			Learning rate: weights:   1.000e-04    
2023-03-29 20:02:56,628 			Last test performance: 99.48%
2023-03-29 20:02:56,628 ----------------
2023-03-29 20:02:56,712   45  =>  48   		Training 486 pattern with 99.58% 	Forward time: 	 0.07 sec
2023-03-29 20:02:56,712 			Loss:    4.170e-04    			Backward time: 	 0.01 sec 
2023-03-29 20:02:56,754 			Learning rate: weights:   1.000e-04    
2023-03-29 20:02:56,754 			Last test performance: 99.48%
2023-03-29 20:02:56,754 ----------------
2023-03-29 20:02:56,839   45  =>  49   		Training 486 pattern with 99.79% 	Forward time: 	 0.07 sec
2023-03-29 20:02:56,839 			Loss:    2.421e-04    			Backward time: 	 0.01 sec 
2023-03-29 20:02:56,885 			Learning rate: weights:   1.000e-04    
2023-03-29 20:02:56,885 			Last test performance: 99.48%
2023-03-29 20:02:56,885 ----------------
2023-03-29 20:02:56,972   45  =>  50   		Training 486 pattern with 99.79% 	Forward time: 	 0.07 sec
2023-03-29 20:02:56,972 			Loss:    2.010e-04    			Backward time: 	 0.01 sec 
2023-03-29 20:02:57,085 			Learning rate: weights:   1.000e-04    
2023-03-29 20:02:57,085 			Last test performance: 99.48%
2023-03-29 20:02:57,085 ----------------
2023-03-29 20:02:57,171   45  =>  51   		Training 486 pattern with 100.00% 	Forward time: 	 0.07 sec
2023-03-29 20:02:57,171 			Loss:    5.776e-05    			Backward time: 	 0.01 sec 
2023-03-29 20:02:57,226 			Learning rate: weights:   1.000e-04    
2023-03-29 20:02:57,226 			Last test performance: 99.48%
2023-03-29 20:02:57,226 ----------------
2023-03-29 20:02:57,311   45  =>  52   		Training 486 pattern with 99.58% 	Forward time: 	 0.07 sec
2023-03-29 20:02:57,311 			Loss:    4.702e-04    			Backward time: 	 0.01 sec 
2023-03-29 20:02:57,396 			Learning rate: weights:   1.000e-04    
2023-03-29 20:02:57,396 			Last test performance: 99.48%
2023-03-29 20:02:57,396 ----------------
2023-03-29 20:02:57,480   45  =>  53   		Training 486 pattern with 99.38% 	Forward time: 	 0.07 sec
2023-03-29 20:02:57,480 			Loss:    8.083e-04    			Backward time: 	 0.01 sec 
2023-03-29 20:02:57,544 			Learning rate: weights:   1.000e-04    
2023-03-29 20:02:57,545 			Last test performance: 99.48%
2023-03-29 20:02:57,545 ----------------
2023-03-29 20:02:57,628   45  =>  54   		Training 486 pattern with 99.79% 	Forward time: 	 0.07 sec
2023-03-29 20:02:57,628 			Loss:    3.735e-04    			Backward time: 	 0.01 sec 
2023-03-29 20:02:57,686 			Learning rate: weights:   1.000e-04    
2023-03-29 20:02:57,686 			Last test performance: 99.48%
2023-03-29 20:02:57,686 ----------------
2023-03-29 20:02:57,770   45  =>  55   		Training 486 pattern with 100.00% 	Forward time: 	 0.07 sec
2023-03-29 20:02:57,770 			Loss:    6.485e-05    			Backward time: 	 0.01 sec 
2023-03-29 20:02:57,823 			Learning rate: weights:   1.000e-04    
2023-03-29 20:02:57,823 			Last test performance: 99.48%
2023-03-29 20:02:57,823 ----------------
2023-03-29 20:02:57,907   45  =>  56   		Training 486 pattern with 99.79% 	Forward time: 	 0.07 sec
2023-03-29 20:02:57,907 			Loss:    1.203e-04    			Backward time: 	 0.01 sec 
2023-03-29 20:02:58,006 			Learning rate: weights:   1.000e-04    
2023-03-29 20:02:58,006 			Last test performance: 99.48%
2023-03-29 20:02:58,006 ----------------
2023-03-29 20:02:58,091   45  =>  57   		Training 486 pattern with 99.58% 	Forward time: 	 0.07 sec
2023-03-29 20:02:58,091 			Loss:    4.169e-04    			Backward time: 	 0.01 sec 
2023-03-29 20:02:58,163 			Learning rate: weights:   1.000e-04    
2023-03-29 20:02:58,164 			Last test performance: 99.48%
2023-03-29 20:02:58,164 ----------------
2023-03-29 20:02:58,248   45  =>  58   		Training 486 pattern with 98.96% 	Forward time: 	 0.07 sec
2023-03-29 20:02:58,248 			Loss:    7.524e-04    			Backward time: 	 0.01 sec 
2023-03-29 20:02:58,303 			Learning rate: weights:   1.000e-04    
2023-03-29 20:02:58,303 			Last test performance: 99.48%
2023-03-29 20:02:58,303 ----------------
2023-03-29 20:02:58,387   45  =>  59   		Training 486 pattern with 99.38% 	Forward time: 	 0.07 sec
2023-03-29 20:02:58,387 			Loss:    4.570e-04    			Backward time: 	 0.01 sec 
2023-03-29 20:02:58,469 			Learning rate: weights:   1.000e-04    
2023-03-29 20:02:58,469 			Last test performance: 99.48%
2023-03-29 20:02:58,470 ----------------
2023-03-29 20:02:58,553   45  =>  60   		Training 486 pattern with 99.38% 	Forward time: 	 0.07 sec
2023-03-29 20:02:58,553 			Loss:    3.851e-04    			Backward time: 	 0.01 sec 
2023-03-29 20:02:58,611 			Learning rate: weights:   1.000e-04    
2023-03-29 20:02:58,611 			Last test performance: 99.48%
2023-03-29 20:02:58,611 ----------------
2023-03-29 20:02:58,695   45  =>  61   		Training 486 pattern with 99.58% 	Forward time: 	 0.07 sec
2023-03-29 20:02:58,695 			Loss:    4.476e-04    			Backward time: 	 0.01 sec 
2023-03-29 20:02:58,752 			Learning rate: weights:   1.000e-04    
2023-03-29 20:02:58,752 			Last test performance: 99.48%
2023-03-29 20:02:58,753 ----------------
2023-03-29 20:02:58,837   45  =>  62   		Training 486 pattern with 99.79% 	Forward time: 	 0.07 sec
2023-03-29 20:02:58,837 			Loss:    1.739e-04    			Backward time: 	 0.01 sec 
2023-03-29 20:02:58,951 			Learning rate: weights:   1.000e-04    
2023-03-29 20:02:58,951 			Last test performance: 99.48%
2023-03-29 20:02:58,951 ----------------
2023-03-29 20:02:59,034   45  =>  63   		Training 486 pattern with 100.00% 	Forward time: 	 0.07 sec
2023-03-29 20:02:59,034 			Loss:    1.649e-04    			Backward time: 	 0.01 sec 
2023-03-29 20:02:59,092 			Learning rate: weights:   1.000e-04    
2023-03-29 20:02:59,092 			Last test performance: 99.48%
2023-03-29 20:02:59,092 ----------------
2023-03-29 20:02:59,176   45  =>  64   		Training 486 pattern with 99.79% 	Forward time: 	 0.07 sec
2023-03-29 20:02:59,176 			Loss:    2.920e-04    			Backward time: 	 0.01 sec 
2023-03-29 20:02:59,250 			Learning rate: weights:   1.000e-04    
2023-03-29 20:02:59,250 			Last test performance: 99.48%
2023-03-29 20:02:59,250 ----------------
2023-03-29 20:02:59,334   45  =>  65   		Training 486 pattern with 99.58% 	Forward time: 	 0.07 sec
2023-03-29 20:02:59,334 			Loss:    6.534e-04    			Backward time: 	 0.01 sec 
2023-03-29 20:02:59,390 			Learning rate: weights:   1.000e-04    
2023-03-29 20:02:59,390 			Last test performance: 99.48%
2023-03-29 20:02:59,390 ----------------
2023-03-29 20:02:59,473   45  =>  66   		Training 486 pattern with 100.00% 	Forward time: 	 0.07 sec
2023-03-29 20:02:59,473 			Loss:    1.855e-04    			Backward time: 	 0.01 sec 
2023-03-29 20:02:59,590 			Learning rate: weights:   1.000e-04    
2023-03-29 20:02:59,590 			Last test performance: 99.48%
2023-03-29 20:02:59,590 ----------------
2023-03-29 20:02:59,672   45  =>  67   		Training 486 pattern with 100.00% 	Forward time: 	 0.07 sec
2023-03-29 20:02:59,673 			Loss:    3.313e-04    			Backward time: 	 0.01 sec 
2023-03-29 20:02:59,730 			Learning rate: weights:   1.000e-04    
2023-03-29 20:02:59,730 			Last test performance: 99.48%
2023-03-29 20:02:59,730 ----------------
2023-03-29 20:02:59,814   45  =>  68   		Training 486 pattern with 100.00% 	Forward time: 	 0.07 sec
2023-03-29 20:02:59,814 			Loss:    1.979e-04    			Backward time: 	 0.01 sec 
2023-03-29 20:02:59,941 			Learning rate: weights:   1.000e-04    
2023-03-29 20:02:59,941 			Last test performance: 99.48%
2023-03-29 20:02:59,941 ----------------
2023-03-29 20:03:00,024   45  =>  69   		Training 486 pattern with 99.58% 	Forward time: 	 0.07 sec
2023-03-29 20:03:00,024 			Loss:    4.533e-04    			Backward time: 	 0.01 sec 
2023-03-29 20:03:00,102 			Learning rate: weights:   1.000e-04    
2023-03-29 20:03:00,102 			Last test performance: 99.48%
2023-03-29 20:03:00,102 ----------------
2023-03-29 20:03:00,186   45  =>  70   		Training 486 pattern with 99.38% 	Forward time: 	 0.07 sec
2023-03-29 20:03:00,186 			Loss:    4.176e-04    			Backward time: 	 0.01 sec 
2023-03-29 20:03:00,285 			Learning rate: weights:   1.000e-04    
2023-03-29 20:03:00,285 			Last test performance: 99.48%
2023-03-29 20:03:00,285 ----------------
2023-03-29 20:03:00,368   45  =>  71   		Training 486 pattern with 99.79% 	Forward time: 	 0.07 sec
2023-03-29 20:03:00,368 			Loss:    2.414e-04    			Backward time: 	 0.01 sec 
2023-03-29 20:03:00,426 			Learning rate: weights:   1.000e-04    
2023-03-29 20:03:00,426 			Last test performance: 99.48%
2023-03-29 20:03:00,426 ----------------
2023-03-29 20:03:00,510   45  =>  72   		Training 486 pattern with 99.79% 	Forward time: 	 0.07 sec
2023-03-29 20:03:00,510 			Loss:    2.450e-04    			Backward time: 	 0.01 sec 
2023-03-29 20:03:00,568 			Learning rate: weights:   1.000e-04    
2023-03-29 20:03:00,568 			Last test performance: 99.48%
2023-03-29 20:03:00,568 ----------------
2023-03-29 20:03:00,651   45  =>  73   		Training 486 pattern with 100.00% 	Forward time: 	 0.07 sec
2023-03-29 20:03:00,651 			Loss:    1.469e-04    			Backward time: 	 0.01 sec 
2023-03-29 20:03:00,718 			Learning rate: weights:   1.000e-04    
2023-03-29 20:03:00,718 			Last test performance: 99.48%
2023-03-29 20:03:00,718 ----------------
2023-03-29 20:03:00,802   45  =>  74   		Training 486 pattern with 100.00% 	Forward time: 	 0.07 sec
2023-03-29 20:03:00,802 			Loss:    1.634e-04    			Backward time: 	 0.01 sec 
2023-03-29 20:03:00,899 			Learning rate: weights:   1.000e-04    
2023-03-29 20:03:00,899 			Last test performance: 99.48%
2023-03-29 20:03:00,899 ----------------
2023-03-29 20:03:00,982   45  =>  75   		Training 486 pattern with 99.79% 	Forward time: 	 0.07 sec
2023-03-29 20:03:00,982 			Loss:    5.733e-04    			Backward time: 	 0.01 sec 
2023-03-29 20:03:01,083 			Learning rate: weights:   1.000e-04    
2023-03-29 20:03:01,083 			Last test performance: 99.48%
2023-03-29 20:03:01,083 ----------------
2023-03-29 20:03:01,167   45  =>  76   		Training 486 pattern with 99.38% 	Forward time: 	 0.07 sec
2023-03-29 20:03:01,167 			Loss:    3.830e-04    			Backward time: 	 0.01 sec 
2023-03-29 20:03:01,209 			Learning rate: weights:   1.000e-04    
2023-03-29 20:03:01,209 			Last test performance: 99.48%
2023-03-29 20:03:01,209 ----------------
2023-03-29 20:03:01,310   45  =>  77   		Training 486 pattern with 99.79% 	Forward time: 	 0.08 sec
2023-03-29 20:03:01,310 			Loss:    4.031e-04    			Backward time: 	 0.01 sec 
2023-03-29 20:03:01,373 			Learning rate: weights:   1.000e-04    
2023-03-29 20:03:01,373 			Last test performance: 99.48%
2023-03-29 20:03:01,373 ----------------
2023-03-29 20:03:01,461   45  =>  78   		Training 486 pattern with 99.58% 	Forward time: 	 0.07 sec
2023-03-29 20:03:01,461 			Loss:    3.958e-04    			Backward time: 	 0.01 sec 
2023-03-29 20:03:01,532 			Learning rate: weights:   1.000e-04    
2023-03-29 20:03:01,532 			Last test performance: 99.48%
2023-03-29 20:03:01,532 ----------------
2023-03-29 20:03:01,616   45  =>  79   		Training 486 pattern with 99.79% 	Forward time: 	 0.07 sec
2023-03-29 20:03:01,616 			Loss:    3.394e-04    			Backward time: 	 0.01 sec 
2023-03-29 20:03:01,706 			Learning rate: weights:   1.000e-04    
2023-03-29 20:03:01,706 			Last test performance: 99.48%
2023-03-29 20:03:01,706 ----------------
2023-03-29 20:03:01,789   45  =>  80   		Training 486 pattern with 99.38% 	Forward time: 	 0.07 sec
2023-03-29 20:03:01,789 			Loss:    1.937e-03    			Backward time: 	 0.01 sec 
2023-03-29 20:03:01,844 			Learning rate: weights:   1.000e-04    
2023-03-29 20:03:01,844 			Last test performance: 99.48%
2023-03-29 20:03:01,844 ----------------
2023-03-29 20:03:01,928   45  =>  81   		Training 486 pattern with 99.79% 	Forward time: 	 0.07 sec
2023-03-29 20:03:01,928 			Loss:    2.103e-04    			Backward time: 	 0.01 sec 
2023-03-29 20:03:02,005 			Learning rate: weights:   1.000e-04    
2023-03-29 20:03:02,005 			Last test performance: 99.48%
2023-03-29 20:03:02,005 ----------------
2023-03-29 20:03:02,088   45  =>  82   		Training 486 pattern with 100.00% 	Forward time: 	 0.07 sec
2023-03-29 20:03:02,088 			Loss:    7.175e-05    			Backward time: 	 0.01 sec 
2023-03-29 20:03:02,187 			Learning rate: weights:   1.000e-04    
2023-03-29 20:03:02,188 			Last test performance: 99.48%
2023-03-29 20:03:02,188 ----------------
2023-03-29 20:03:02,273   45  =>  83   		Training 486 pattern with 100.00% 	Forward time: 	 0.07 sec
2023-03-29 20:03:02,273 			Loss:    1.872e-04    			Backward time: 	 0.01 sec 
2023-03-29 20:03:02,388 			Learning rate: weights:   1.000e-04    
2023-03-29 20:03:02,389 			Last test performance: 99.48%
2023-03-29 20:03:02,389 ----------------
2023-03-29 20:03:02,471   45  =>  84   		Training 486 pattern with 100.00% 	Forward time: 	 0.07 sec
2023-03-29 20:03:02,471 			Loss:    2.327e-04    			Backward time: 	 0.01 sec 
2023-03-29 20:03:02,589 			Learning rate: weights:   1.000e-04    
2023-03-29 20:03:02,589 			Last test performance: 99.48%
2023-03-29 20:03:02,589 ----------------
2023-03-29 20:03:02,671   45  =>  85   		Training 486 pattern with 100.00% 	Forward time: 	 0.07 sec
2023-03-29 20:03:02,671 			Loss:    2.335e-04    			Backward time: 	 0.01 sec 
2023-03-29 20:03:02,726 			Learning rate: weights:   1.000e-04    
2023-03-29 20:03:02,726 			Last test performance: 99.48%
2023-03-29 20:03:02,726 ----------------
2023-03-29 20:03:02,810   45  =>  86   		Training 486 pattern with 99.58% 	Forward time: 	 0.07 sec
2023-03-29 20:03:02,810 			Loss:    2.781e-04    			Backward time: 	 0.01 sec 
2023-03-29 20:03:02,863 			Learning rate: weights:   1.000e-04    
2023-03-29 20:03:02,863 			Last test performance: 99.48%
2023-03-29 20:03:02,863 ----------------
2023-03-29 20:03:02,946   45  =>  87   		Training 486 pattern with 99.58% 	Forward time: 	 0.07 sec
2023-03-29 20:03:02,946 			Loss:    4.474e-04    			Backward time: 	 0.01 sec 
2023-03-29 20:03:03,022 			Learning rate: weights:   1.000e-04    
2023-03-29 20:03:03,022 			Last test performance: 99.48%
2023-03-29 20:03:03,022 ----------------
2023-03-29 20:03:03,106   45  =>  88   		Training 486 pattern with 99.79% 	Forward time: 	 0.07 sec
2023-03-29 20:03:03,106 			Loss:    2.551e-04    			Backward time: 	 0.01 sec 
2023-03-29 20:03:03,218 			Learning rate: weights:   1.000e-04    
2023-03-29 20:03:03,218 			Last test performance: 99.48%
2023-03-29 20:03:03,218 ----------------
2023-03-29 20:03:03,300   45  =>  89   		Training 486 pattern with 99.79% 	Forward time: 	 0.07 sec
2023-03-29 20:03:03,300 			Loss:    2.455e-04    			Backward time: 	 0.01 sec 
2023-03-29 20:03:03,380 			Learning rate: weights:   1.000e-04    
2023-03-29 20:03:03,380 			Last test performance: 99.48%
2023-03-29 20:03:03,380 ----------------
2023-03-29 20:03:03,465   45  =>  90   		Training 486 pattern with 99.79% 	Forward time: 	 0.07 sec
2023-03-29 20:03:03,465 			Loss:    1.987e-04    			Backward time: 	 0.01 sec 
2023-03-29 20:03:03,535 			Learning rate: weights:   1.000e-04    
2023-03-29 20:03:03,535 			Last test performance: 99.48%
2023-03-29 20:03:03,535 ----------------
2023-03-29 20:03:03,620   45  =>  91   		Training 486 pattern with 100.00% 	Forward time: 	 0.07 sec
2023-03-29 20:03:03,620 			Loss:    9.391e-05    			Backward time: 	 0.01 sec 
2023-03-29 20:03:03,669 			Learning rate: weights:   1.000e-04    
2023-03-29 20:03:03,670 			Last test performance: 99.48%
2023-03-29 20:03:03,670 ----------------
2023-03-29 20:03:03,755   45  =>  92   		Training 486 pattern with 99.17% 	Forward time: 	 0.07 sec
2023-03-29 20:03:03,755 			Loss:    1.350e-03    			Backward time: 	 0.01 sec 
2023-03-29 20:03:03,806 			Learning rate: weights:   1.000e-04    
2023-03-29 20:03:03,807 			Last test performance: 99.48%
2023-03-29 20:03:03,807 ----------------
2023-03-29 20:03:03,890   45  =>  93   		Training 486 pattern with 99.58% 	Forward time: 	 0.07 sec
2023-03-29 20:03:03,890 			Loss:    4.758e-04    			Backward time: 	 0.01 sec 
2023-03-29 20:03:03,948 			Learning rate: weights:   1.000e-04    
2023-03-29 20:03:03,948 			Last test performance: 99.48%
2023-03-29 20:03:03,948 ----------------
2023-03-29 20:03:04,032   45  =>  94   		Training 486 pattern with 99.38% 	Forward time: 	 0.07 sec
2023-03-29 20:03:04,032 			Loss:    4.973e-04    			Backward time: 	 0.01 sec 
2023-03-29 20:03:04,150 			Learning rate: weights:   1.000e-04    
2023-03-29 20:03:04,150 			Last test performance: 99.48%
2023-03-29 20:03:04,150 ----------------
2023-03-29 20:03:04,233   45  =>  95   		Training 486 pattern with 99.17% 	Forward time: 	 0.07 sec
2023-03-29 20:03:04,233 			Loss:    7.648e-04    			Backward time: 	 0.01 sec 
2023-03-29 20:03:04,436 			Learning rate: weights:   1.000e-04    
2023-03-29 20:03:04,436 			Last test performance: 99.48%
2023-03-29 20:03:04,436 ----------------
2023-03-29 20:03:04,521   45  =>  96   		Training 486 pattern with 100.00% 	Forward time: 	 0.07 sec
2023-03-29 20:03:04,521 			Loss:    2.830e-04    			Backward time: 	 0.01 sec 
2023-03-29 20:03:04,599 			Learning rate: weights:   1.000e-04    
2023-03-29 20:03:04,600 			Last test performance: 99.48%
2023-03-29 20:03:04,600 ----------------
2023-03-29 20:03:04,687   45  =>  97   		Training 486 pattern with 99.79% 	Forward time: 	 0.07 sec
2023-03-29 20:03:04,687 			Loss:    2.976e-04    			Backward time: 	 0.01 sec 
2023-03-29 20:03:04,733 			Learning rate: weights:   1.000e-04    
2023-03-29 20:03:04,733 			Last test performance: 99.48%
2023-03-29 20:03:04,733 ----------------
2023-03-29 20:03:04,817   45  =>  98   		Training 486 pattern with 100.00% 	Forward time: 	 0.07 sec
2023-03-29 20:03:04,817 			Loss:    1.386e-04    			Backward time: 	 0.01 sec 
2023-03-29 20:03:04,893 			Learning rate: weights:   1.000e-04    
2023-03-29 20:03:04,893 			Last test performance: 99.48%
2023-03-29 20:03:04,893 ----------------
2023-03-29 20:03:04,986   45  =>  99   		Training 486 pattern with 100.00% 	Forward time: 	 0.08 sec
2023-03-29 20:03:04,986 			Loss:    8.059e-05    			Backward time: 	 0.01 sec 
2023-03-29 20:03:05,040 			Learning rate: weights:   1.000e-04    
2023-03-29 20:03:05,040 			Last test performance: 99.48%
2023-03-29 20:03:05,040 ----------------
2023-03-29 20:03:05,124   45  => 100   		Training 486 pattern with 100.00% 	Forward time: 	 0.07 sec
2023-03-29 20:03:05,124 			Loss:    2.937e-04    			Backward time: 	 0.01 sec 
2023-03-29 20:03:05,194 			Learning rate: weights:   1.000e-04    
2023-03-29 20:03:05,194 			Last test performance: 99.48%
2023-03-29 20:03:05,194 ----------------
2023-03-29 20:03:05,279   45  => 101   		Training 486 pattern with 99.38% 	Forward time: 	 0.07 sec
2023-03-29 20:03:05,279 			Loss:    4.648e-04    			Backward time: 	 0.01 sec 
2023-03-29 20:03:05,358 			Learning rate: weights:   1.000e-04    
2023-03-29 20:03:05,358 			Last test performance: 99.48%
2023-03-29 20:03:05,358 ----------------
2023-03-29 20:03:05,455   45  => 102   		Training 486 pattern with 99.79% 	Forward time: 	 0.08 sec
2023-03-29 20:03:05,455 			Loss:    2.777e-04    			Backward time: 	 0.01 sec 
2023-03-29 20:03:05,522 			Learning rate: weights:   1.000e-04    
2023-03-29 20:03:05,522 			Last test performance: 99.48%
2023-03-29 20:03:05,522 ----------------
2023-03-29 20:03:05,606   45  => 103   		Training 486 pattern with 100.00% 	Forward time: 	 0.07 sec
2023-03-29 20:03:05,606 			Loss:    5.116e-05    			Backward time: 	 0.01 sec 
2023-03-29 20:03:05,680 			Learning rate: weights:   1.000e-04    
2023-03-29 20:03:05,680 			Last test performance: 99.48%
2023-03-29 20:03:05,680 ----------------
2023-03-29 20:03:05,765   45  => 104   		Training 486 pattern with 99.38% 	Forward time: 	 0.07 sec
2023-03-29 20:03:05,765 			Loss:    5.581e-04    			Backward time: 	 0.01 sec 
2023-03-29 20:03:05,827 			Learning rate: weights:   1.000e-04    
2023-03-29 20:03:05,827 			Last test performance: 99.48%
2023-03-29 20:03:05,827 ----------------
2023-03-29 20:03:05,912   45  => 105   		Training 486 pattern with 100.00% 	Forward time: 	 0.07 sec
2023-03-29 20:03:05,912 			Loss:    2.561e-04    			Backward time: 	 0.01 sec 
2023-03-29 20:03:06,000 			Learning rate: weights:   1.000e-04    
2023-03-29 20:03:06,000 			Last test performance: 99.48%
2023-03-29 20:03:06,000 ----------------
2023-03-29 20:03:06,084   45  => 106   		Training 486 pattern with 100.00% 	Forward time: 	 0.07 sec
2023-03-29 20:03:06,084 			Loss:    1.052e-04    			Backward time: 	 0.01 sec 
2023-03-29 20:03:06,131 			Learning rate: weights:   1.000e-04    
2023-03-29 20:03:06,131 			Last test performance: 99.48%
2023-03-29 20:03:06,131 ----------------
2023-03-29 20:03:06,197   45  => 107   		Training 486 pattern with 99.58% 	Forward time: 	 0.05 sec
2023-03-29 20:03:06,197 			Loss:    3.446e-04    			Backward time: 	 0.01 sec 
2023-03-29 20:03:06,234 			Learning rate: weights:   1.000e-04    
2023-03-29 20:03:06,234 			Last test performance: 99.48%
2023-03-29 20:03:06,234 ----------------
2023-03-29 20:03:06,318   45  => 108   		Training 486 pattern with 99.58% 	Forward time: 	 0.07 sec
2023-03-29 20:03:06,318 			Loss:    4.115e-04    			Backward time: 	 0.01 sec 
2023-03-29 20:03:06,370 			Learning rate: weights:   1.000e-04    
2023-03-29 20:03:06,370 			Last test performance: 99.48%
2023-03-29 20:03:06,370 ----------------
2023-03-29 20:03:06,454   45  => 109   		Training 486 pattern with 99.58% 	Forward time: 	 0.07 sec
2023-03-29 20:03:06,454 			Loss:    3.893e-04    			Backward time: 	 0.01 sec 
2023-03-29 20:03:06,543 			Learning rate: weights:   1.000e-04    
2023-03-29 20:03:06,544 			Last test performance: 99.48%
2023-03-29 20:03:06,544 ----------------
2023-03-29 20:03:06,628   45  => 110   		Training 486 pattern with 99.38% 	Forward time: 	 0.07 sec
2023-03-29 20:03:06,628 			Loss:    1.104e-03    			Backward time: 	 0.01 sec 
2023-03-29 20:03:06,683 			Learning rate: weights:   1.000e-04    
2023-03-29 20:03:06,684 			Last test performance: 99.48%
2023-03-29 20:03:06,684 ----------------
2023-03-29 20:03:06,772   45  => 111   		Training 486 pattern with 99.58% 	Forward time: 	 0.08 sec
2023-03-29 20:03:06,772 			Loss:    5.481e-04    			Backward time: 	 0.01 sec 
2023-03-29 20:03:06,832 			Learning rate: weights:   1.000e-04    
2023-03-29 20:03:06,832 			Last test performance: 99.48%
2023-03-29 20:03:06,832 ----------------
2023-03-29 20:03:06,916   45  => 112   		Training 486 pattern with 100.00% 	Forward time: 	 0.07 sec
2023-03-29 20:03:06,916 			Loss:    1.269e-04    			Backward time: 	 0.01 sec 
2023-03-29 20:03:06,972 			Learning rate: weights:   1.000e-04    
2023-03-29 20:03:06,972 			Last test performance: 99.48%
2023-03-29 20:03:06,972 ----------------
2023-03-29 20:03:07,056   45  => 113   		Training 486 pattern with 99.58% 	Forward time: 	 0.07 sec
2023-03-29 20:03:07,056 			Loss:    3.885e-04    			Backward time: 	 0.01 sec 
2023-03-29 20:03:07,157 			Learning rate: weights:   1.000e-04    
2023-03-29 20:03:07,157 			Last test performance: 99.48%
2023-03-29 20:03:07,157 ----------------
2023-03-29 20:03:07,241   45  => 114   		Training 486 pattern with 99.79% 	Forward time: 	 0.07 sec
2023-03-29 20:03:07,241 			Loss:    1.609e-03    			Backward time: 	 0.01 sec 
2023-03-29 20:03:07,349 			Learning rate: weights:   1.000e-04    
2023-03-29 20:03:07,349 			Last test performance: 99.48%
2023-03-29 20:03:07,349 ----------------
2023-03-29 20:03:07,433   45  => 115   		Training 486 pattern with 100.00% 	Forward time: 	 0.07 sec
2023-03-29 20:03:07,433 			Loss:    2.523e-04    			Backward time: 	 0.01 sec 
2023-03-29 20:03:07,534 			Learning rate: weights:   1.000e-04    
2023-03-29 20:03:07,535 			Last test performance: 99.48%
2023-03-29 20:03:07,535 ----------------
2023-03-29 20:03:07,617   45  => 116   		Training 486 pattern with 99.38% 	Forward time: 	 0.07 sec
2023-03-29 20:03:07,617 			Loss:    4.237e-04    			Backward time: 	 0.01 sec 
2023-03-29 20:03:07,657 			Learning rate: weights:   1.000e-04    
2023-03-29 20:03:07,657 			Last test performance: 99.48%
2023-03-29 20:03:07,657 ----------------
2023-03-29 20:03:07,742   45  => 117   		Training 486 pattern with 99.58% 	Forward time: 	 0.07 sec
2023-03-29 20:03:07,742 			Loss:    4.022e-04    			Backward time: 	 0.01 sec 
2023-03-29 20:03:07,829 			Learning rate: weights:   1.000e-04    
2023-03-29 20:03:07,829 			Last test performance: 99.48%
2023-03-29 20:03:07,829 ----------------
2023-03-29 20:03:07,912   45  => 118   		Training 486 pattern with 99.79% 	Forward time: 	 0.07 sec
2023-03-29 20:03:07,912 			Loss:    4.140e-04    			Backward time: 	 0.01 sec 
2023-03-29 20:03:07,967 			Learning rate: weights:   1.000e-04    
2023-03-29 20:03:07,967 			Last test performance: 99.48%
2023-03-29 20:03:07,967 ----------------
2023-03-29 20:03:08,050   45  => 119   		Training 486 pattern with 99.38% 	Forward time: 	 0.07 sec
2023-03-29 20:03:08,050 			Loss:    4.999e-04    			Backward time: 	 0.01 sec 
2023-03-29 20:03:08,136 			Learning rate: weights:   1.000e-04    
2023-03-29 20:03:08,136 			Last test performance: 99.48%
2023-03-29 20:03:08,136 ----------------
2023-03-29 20:03:08,221   45  => 120   		Training 486 pattern with 99.58% 	Forward time: 	 0.07 sec
2023-03-29 20:03:08,221 			Loss:    2.678e-04    			Backward time: 	 0.01 sec 
2023-03-29 20:03:08,289 			Learning rate: weights:   1.000e-04    
2023-03-29 20:03:08,289 			Last test performance: 99.48%
2023-03-29 20:03:08,289 ----------------
2023-03-29 20:03:08,373   45  => 121   		Training 486 pattern with 99.38% 	Forward time: 	 0.07 sec
2023-03-29 20:03:08,373 			Loss:    4.091e-04    			Backward time: 	 0.01 sec 
2023-03-29 20:03:08,419 			Learning rate: weights:   1.000e-04    
2023-03-29 20:03:08,419 			Last test performance: 99.48%
2023-03-29 20:03:08,419 ----------------
2023-03-29 20:03:08,506   45  => 122   		Training 486 pattern with 99.58% 	Forward time: 	 0.07 sec
2023-03-29 20:03:08,506 			Loss:    5.977e-04    			Backward time: 	 0.01 sec 
2023-03-29 20:03:08,573 			Learning rate: weights:   1.000e-04    
2023-03-29 20:03:08,573 			Last test performance: 99.48%
2023-03-29 20:03:08,573 ----------------
2023-03-29 20:03:08,658   45  => 123   		Training 486 pattern with 100.00% 	Forward time: 	 0.07 sec
2023-03-29 20:03:08,658 			Loss:    1.570e-04    			Backward time: 	 0.01 sec 
2023-03-29 20:03:08,719 			Learning rate: weights:   1.000e-04    
2023-03-29 20:03:08,719 			Last test performance: 99.48%
2023-03-29 20:03:08,719 ----------------
2023-03-29 20:03:08,803   45  => 124   		Training 486 pattern with 99.79% 	Forward time: 	 0.07 sec
2023-03-29 20:03:08,803 			Loss:    3.660e-04    			Backward time: 	 0.01 sec 
2023-03-29 20:03:08,874 
2023-03-29 20:03:08,874 Testing:
2023-03-29 20:03:08,878 		24 of 10000 with 100.00% 	 Time used:  0.00 sec
2023-03-29 20:03:08,882 		48 of 10000 with 100.00% 	 Time used:  0.00 sec
2023-03-29 20:03:08,885 		72 of 10000 with 98.61% 	 Time used:  0.00 sec
2023-03-29 20:03:08,888 		96 of 10000 with 98.96% 	 Time used:  0.00 sec
2023-03-29 20:03:08,891 		120 of 10000 with 99.17% 	 Time used:  0.00 sec
2023-03-29 20:03:08,894 		144 of 10000 with 99.31% 	 Time used:  0.00 sec
2023-03-29 20:03:08,897 		168 of 10000 with 99.40% 	 Time used:  0.00 sec
2023-03-29 20:03:08,900 		192 of 10000 with 99.48% 	 Time used:  0.00 sec
2023-03-29 20:03:08,904 		216 of 10000 with 99.54% 	 Time used:  0.00 sec
2023-03-29 20:03:08,907 		240 of 10000 with 99.58% 	 Time used:  0.00 sec
2023-03-29 20:03:08,910 		264 of 10000 with 99.62% 	 Time used:  0.00 sec
2023-03-29 20:03:08,913 		288 of 10000 with 99.65% 	 Time used:  0.00 sec
2023-03-29 20:03:08,916 		312 of 10000 with 99.68% 	 Time used:  0.00 sec
2023-03-29 20:03:08,919 		336 of 10000 with 99.70% 	 Time used:  0.00 sec
2023-03-29 20:03:08,922 		360 of 10000 with 99.44% 	 Time used:  0.00 sec
2023-03-29 20:03:08,926 		384 of 10000 with 99.48% 	 Time used:  0.00 sec
2023-03-29 20:03:08,929 		408 of 10000 with 99.51% 	 Time used:  0.00 sec
2023-03-29 20:03:08,932 		432 of 10000 with 99.54% 	 Time used:  0.00 sec
2023-03-29 20:03:08,935 		456 of 10000 with 99.34% 	 Time used:  0.00 sec
2023-03-29 20:03:08,938 		480 of 10000 with 99.38% 	 Time used:  0.00 sec
2023-03-29 20:03:08,941 		504 of 10000 with 99.40% 	 Time used:  0.00 sec
2023-03-29 20:03:08,943 		528 of 10000 with 99.43% 	 Time used:  0.00 sec
2023-03-29 20:03:08,945 		552 of 10000 with 99.46% 	 Time used:  0.00 sec
2023-03-29 20:03:08,947 		576 of 10000 with 99.48% 	 Time used:  0.00 sec
2023-03-29 20:03:08,949 		600 of 10000 with 99.50% 	 Time used:  0.00 sec
2023-03-29 20:03:08,951 		624 of 10000 with 99.52% 	 Time used:  0.00 sec
2023-03-29 20:03:08,953 		648 of 10000 with 99.54% 	 Time used:  0.00 sec
2023-03-29 20:03:08,955 		672 of 10000 with 99.26% 	 Time used:  0.00 sec
2023-03-29 20:03:08,957 		696 of 10000 with 99.14% 	 Time used:  0.00 sec
2023-03-29 20:03:08,960 		720 of 10000 with 99.17% 	 Time used:  0.00 sec
2023-03-29 20:03:08,962 		744 of 10000 with 99.06% 	 Time used:  0.00 sec
2023-03-29 20:03:08,964 		768 of 10000 with 99.09% 	 Time used:  0.00 sec
2023-03-29 20:03:08,966 		792 of 10000 with 99.12% 	 Time used:  0.00 sec
2023-03-29 20:03:08,968 		816 of 10000 with 99.14% 	 Time used:  0.00 sec
2023-03-29 20:03:08,970 		840 of 10000 with 99.17% 	 Time used:  0.00 sec
2023-03-29 20:03:08,972 		864 of 10000 with 99.19% 	 Time used:  0.00 sec
2023-03-29 20:03:08,974 		888 of 10000 with 99.21% 	 Time used:  0.00 sec
2023-03-29 20:03:08,976 		912 of 10000 with 99.23% 	 Time used:  0.00 sec
2023-03-29 20:03:08,978 		936 of 10000 with 99.25% 	 Time used:  0.00 sec
2023-03-29 20:03:08,981 		960 of 10000 with 99.17% 	 Time used:  0.00 sec
2023-03-29 20:03:08,983 		984 of 10000 with 99.19% 	 Time used:  0.00 sec
2023-03-29 20:03:08,985 		1008 of 10000 with 99.21% 	 Time used:  0.00 sec
2023-03-29 20:03:08,987 		1032 of 10000 with 99.13% 	 Time used:  0.00 sec
2023-03-29 20:03:08,989 		1056 of 10000 with 99.15% 	 Time used:  0.00 sec
2023-03-29 20:03:08,991 		1080 of 10000 with 99.17% 	 Time used:  0.00 sec
2023-03-29 20:03:08,993 		1104 of 10000 with 99.18% 	 Time used:  0.00 sec
2023-03-29 20:03:08,996 		1128 of 10000 with 99.11% 	 Time used:  0.00 sec
2023-03-29 20:03:08,998 		1152 of 10000 with 99.13% 	 Time used:  0.00 sec
2023-03-29 20:03:09,000 		1176 of 10000 with 99.15% 	 Time used:  0.00 sec
2023-03-29 20:03:09,002 		1200 of 10000 with 99.17% 	 Time used:  0.00 sec
2023-03-29 20:03:09,004 		1224 of 10000 with 99.18% 	 Time used:  0.00 sec
2023-03-29 20:03:09,006 		1248 of 10000 with 99.12% 	 Time used:  0.00 sec
2023-03-29 20:03:09,008 		1272 of 10000 with 99.06% 	 Time used:  0.00 sec
2023-03-29 20:03:09,010 		1296 of 10000 with 99.07% 	 Time used:  0.00 sec
2023-03-29 20:03:09,013 		1320 of 10000 with 99.09% 	 Time used:  0.00 sec
2023-03-29 20:03:09,015 		1344 of 10000 with 99.11% 	 Time used:  0.00 sec
2023-03-29 20:03:09,017 		1368 of 10000 with 99.12% 	 Time used:  0.00 sec
2023-03-29 20:03:09,019 		1392 of 10000 with 99.14% 	 Time used:  0.00 sec
2023-03-29 20:03:09,021 		1416 of 10000 with 99.08% 	 Time used:  0.00 sec
2023-03-29 20:03:09,023 		1440 of 10000 with 99.10% 	 Time used:  0.00 sec
2023-03-29 20:03:09,025 		1464 of 10000 with 99.11% 	 Time used:  0.00 sec
2023-03-29 20:03:09,027 		1488 of 10000 with 99.13% 	 Time used:  0.00 sec
2023-03-29 20:03:09,029 		1512 of 10000 with 99.14% 	 Time used:  0.00 sec
2023-03-29 20:03:09,032 		1536 of 10000 with 99.15% 	 Time used:  0.00 sec
2023-03-29 20:03:09,034 		1560 of 10000 with 99.17% 	 Time used:  0.00 sec
2023-03-29 20:03:09,036 		1584 of 10000 with 99.18% 	 Time used:  0.00 sec
2023-03-29 20:03:09,038 		1608 of 10000 with 99.19% 	 Time used:  0.00 sec
2023-03-29 20:03:09,040 		1632 of 10000 with 99.20% 	 Time used:  0.00 sec
2023-03-29 20:03:09,042 		1656 of 10000 with 99.21% 	 Time used:  0.00 sec
2023-03-29 20:03:09,044 		1680 of 10000 with 99.23% 	 Time used:  0.00 sec
2023-03-29 20:03:09,047 		1704 of 10000 with 99.24% 	 Time used:  0.00 sec
2023-03-29 20:03:09,049 		1728 of 10000 with 99.25% 	 Time used:  0.00 sec
2023-03-29 20:03:09,051 		1752 of 10000 with 99.20% 	 Time used:  0.00 sec
2023-03-29 20:03:09,053 		1776 of 10000 with 99.21% 	 Time used:  0.00 sec
2023-03-29 20:03:09,055 		1800 of 10000 with 99.22% 	 Time used:  0.00 sec
2023-03-29 20:03:09,057 		1824 of 10000 with 99.23% 	 Time used:  0.00 sec
2023-03-29 20:03:09,059 		1848 of 10000 with 99.24% 	 Time used:  0.00 sec
2023-03-29 20:03:09,061 		1872 of 10000 with 99.25% 	 Time used:  0.00 sec
2023-03-29 20:03:09,063 		1896 of 10000 with 99.26% 	 Time used:  0.00 sec
2023-03-29 20:03:09,065 		1920 of 10000 with 99.22% 	 Time used:  0.00 sec
2023-03-29 20:03:09,067 		1944 of 10000 with 99.23% 	 Time used:  0.00 sec
2023-03-29 20:03:09,070 		1968 of 10000 with 99.24% 	 Time used:  0.00 sec
2023-03-29 20:03:09,072 		1992 of 10000 with 99.25% 	 Time used:  0.00 sec
2023-03-29 20:03:09,074 		2016 of 10000 with 99.26% 	 Time used:  0.00 sec
2023-03-29 20:03:09,076 		2040 of 10000 with 99.22% 	 Time used:  0.00 sec
2023-03-29 20:03:09,078 		2064 of 10000 with 99.22% 	 Time used:  0.00 sec
2023-03-29 20:03:09,080 		2088 of 10000 with 99.23% 	 Time used:  0.00 sec
2023-03-29 20:03:09,082 		2112 of 10000 with 99.24% 	 Time used:  0.00 sec
2023-03-29 20:03:09,084 		2136 of 10000 with 99.20% 	 Time used:  0.00 sec
2023-03-29 20:03:09,086 		2160 of 10000 with 99.21% 	 Time used:  0.00 sec
2023-03-29 20:03:09,088 		2184 of 10000 with 99.22% 	 Time used:  0.00 sec
2023-03-29 20:03:09,090 		2208 of 10000 with 99.18% 	 Time used:  0.00 sec
2023-03-29 20:03:09,093 		2232 of 10000 with 99.19% 	 Time used:  0.00 sec
2023-03-29 20:03:09,095 		2256 of 10000 with 99.20% 	 Time used:  0.00 sec
2023-03-29 20:03:09,097 		2280 of 10000 with 99.21% 	 Time used:  0.00 sec
2023-03-29 20:03:09,099 		2304 of 10000 with 99.18% 	 Time used:  0.00 sec
2023-03-29 20:03:09,101 		2328 of 10000 with 99.18% 	 Time used:  0.00 sec
2023-03-29 20:03:09,103 		2352 of 10000 with 99.19% 	 Time used:  0.00 sec
2023-03-29 20:03:09,105 		2376 of 10000 with 99.20% 	 Time used:  0.00 sec
2023-03-29 20:03:09,107 		2400 of 10000 with 99.21% 	 Time used:  0.00 sec
2023-03-29 20:03:09,109 		2424 of 10000 with 99.17% 	 Time used:  0.00 sec
2023-03-29 20:03:09,111 		2448 of 10000 with 99.18% 	 Time used:  0.00 sec
2023-03-29 20:03:09,113 		2472 of 10000 with 99.15% 	 Time used:  0.00 sec
2023-03-29 20:03:09,115 		2496 of 10000 with 99.16% 	 Time used:  0.00 sec
2023-03-29 20:03:09,118 		2520 of 10000 with 99.17% 	 Time used:  0.00 sec
2023-03-29 20:03:09,120 		2544 of 10000 with 99.17% 	 Time used:  0.00 sec
2023-03-29 20:03:09,122 		2568 of 10000 with 99.18% 	 Time used:  0.00 sec
2023-03-29 20:03:09,124 		2592 of 10000 with 99.15% 	 Time used:  0.00 sec
2023-03-29 20:03:09,126 		2616 of 10000 with 99.12% 	 Time used:  0.00 sec
2023-03-29 20:03:09,128 		2640 of 10000 with 99.13% 	 Time used:  0.00 sec
2023-03-29 20:03:09,130 		2664 of 10000 with 99.10% 	 Time used:  0.00 sec
2023-03-29 20:03:09,132 		2688 of 10000 with 99.11% 	 Time used:  0.00 sec
2023-03-29 20:03:09,134 		2712 of 10000 with 99.12% 	 Time used:  0.00 sec
2023-03-29 20:03:09,136 		2736 of 10000 with 99.12% 	 Time used:  0.00 sec
2023-03-29 20:03:09,138 		2760 of 10000 with 99.13% 	 Time used:  0.00 sec
2023-03-29 20:03:09,141 		2784 of 10000 with 99.14% 	 Time used:  0.00 sec
2023-03-29 20:03:09,143 		2808 of 10000 with 99.15% 	 Time used:  0.00 sec
2023-03-29 20:03:09,145 		2832 of 10000 with 99.15% 	 Time used:  0.00 sec
2023-03-29 20:03:09,147 		2856 of 10000 with 99.16% 	 Time used:  0.00 sec
2023-03-29 20:03:09,149 		2880 of 10000 with 99.17% 	 Time used:  0.00 sec
2023-03-29 20:03:09,151 		2904 of 10000 with 99.17% 	 Time used:  0.00 sec
2023-03-29 20:03:09,153 		2928 of 10000 with 99.18% 	 Time used:  0.00 sec
2023-03-29 20:03:09,155 		2952 of 10000 with 99.19% 	 Time used:  0.00 sec
2023-03-29 20:03:09,157 		2976 of 10000 with 99.19% 	 Time used:  0.00 sec
2023-03-29 20:03:09,159 		3000 of 10000 with 99.20% 	 Time used:  0.00 sec
2023-03-29 20:03:09,162 		3024 of 10000 with 99.21% 	 Time used:  0.00 sec
2023-03-29 20:03:09,164 		3048 of 10000 with 99.21% 	 Time used:  0.00 sec
2023-03-29 20:03:09,166 		3072 of 10000 with 99.22% 	 Time used:  0.00 sec
2023-03-29 20:03:09,168 		3096 of 10000 with 99.19% 	 Time used:  0.00 sec
2023-03-29 20:03:09,170 		3120 of 10000 with 99.20% 	 Time used:  0.00 sec
2023-03-29 20:03:09,172 		3144 of 10000 with 99.20% 	 Time used:  0.00 sec
2023-03-29 20:03:09,174 		3168 of 10000 with 99.21% 	 Time used:  0.00 sec
2023-03-29 20:03:09,176 		3192 of 10000 with 99.22% 	 Time used:  0.00 sec
2023-03-29 20:03:09,178 		3216 of 10000 with 99.22% 	 Time used:  0.00 sec
2023-03-29 20:03:09,180 		3240 of 10000 with 99.20% 	 Time used:  0.00 sec
2023-03-29 20:03:09,183 		3264 of 10000 with 99.20% 	 Time used:  0.00 sec
2023-03-29 20:03:09,185 		3288 of 10000 with 99.21% 	 Time used:  0.00 sec
2023-03-29 20:03:09,187 		3312 of 10000 with 99.21% 	 Time used:  0.00 sec
2023-03-29 20:03:09,189 		3336 of 10000 with 99.22% 	 Time used:  0.00 sec
2023-03-29 20:03:09,191 		3360 of 10000 with 99.23% 	 Time used:  0.00 sec
2023-03-29 20:03:09,193 		3384 of 10000 with 99.23% 	 Time used:  0.00 sec
2023-03-29 20:03:09,195 		3408 of 10000 with 99.24% 	 Time used:  0.00 sec
2023-03-29 20:03:09,198 		3432 of 10000 with 99.21% 	 Time used:  0.00 sec
2023-03-29 20:03:09,200 		3456 of 10000 with 99.22% 	 Time used:  0.00 sec
2023-03-29 20:03:09,202 		3480 of 10000 with 99.22% 	 Time used:  0.00 sec
2023-03-29 20:03:09,204 		3504 of 10000 with 99.23% 	 Time used:  0.00 sec
2023-03-29 20:03:09,206 		3528 of 10000 with 99.23% 	 Time used:  0.00 sec
2023-03-29 20:03:09,208 		3552 of 10000 with 99.21% 	 Time used:  0.00 sec
2023-03-29 20:03:09,210 		3576 of 10000 with 99.19% 	 Time used:  0.00 sec
2023-03-29 20:03:09,213 		3600 of 10000 with 99.19% 	 Time used:  0.00 sec
2023-03-29 20:03:09,215 		3624 of 10000 with 99.20% 	 Time used:  0.00 sec
2023-03-29 20:03:09,217 		3648 of 10000 with 99.21% 	 Time used:  0.00 sec
2023-03-29 20:03:09,219 		3672 of 10000 with 99.21% 	 Time used:  0.00 sec
2023-03-29 20:03:09,221 		3696 of 10000 with 99.22% 	 Time used:  0.00 sec
2023-03-29 20:03:09,223 		3720 of 10000 with 99.22% 	 Time used:  0.00 sec
2023-03-29 20:03:09,225 		3744 of 10000 with 99.20% 	 Time used:  0.00 sec
2023-03-29 20:03:09,228 		3768 of 10000 with 99.18% 	 Time used:  0.00 sec
2023-03-29 20:03:09,230 		3792 of 10000 with 99.18% 	 Time used:  0.00 sec
2023-03-29 20:03:09,232 		3816 of 10000 with 99.19% 	 Time used:  0.00 sec
2023-03-29 20:03:09,234 		3840 of 10000 with 99.19% 	 Time used:  0.00 sec
2023-03-29 20:03:09,236 		3864 of 10000 with 99.20% 	 Time used:  0.00 sec
2023-03-29 20:03:09,238 		3888 of 10000 with 99.18% 	 Time used:  0.00 sec
2023-03-29 20:03:09,240 		3912 of 10000 with 99.18% 	 Time used:  0.00 sec
2023-03-29 20:03:09,242 		3936 of 10000 with 99.19% 	 Time used:  0.00 sec
2023-03-29 20:03:09,244 		3960 of 10000 with 99.19% 	 Time used:  0.00 sec
2023-03-29 20:03:09,246 		3984 of 10000 with 99.20% 	 Time used:  0.00 sec
2023-03-29 20:03:09,248 		4008 of 10000 with 99.18% 	 Time used:  0.00 sec
2023-03-29 20:03:09,250 		4032 of 10000 with 99.18% 	 Time used:  0.00 sec
2023-03-29 20:03:09,253 		4056 of 10000 with 99.19% 	 Time used:  0.00 sec
2023-03-29 20:03:09,255 		4080 of 10000 with 99.17% 	 Time used:  0.00 sec
2023-03-29 20:03:09,257 		4104 of 10000 with 99.17% 	 Time used:  0.00 sec
2023-03-29 20:03:09,259 		4128 of 10000 with 99.18% 	 Time used:  0.00 sec
2023-03-29 20:03:09,261 		4152 of 10000 with 99.18% 	 Time used:  0.00 sec
2023-03-29 20:03:09,263 		4176 of 10000 with 99.19% 	 Time used:  0.00 sec
2023-03-29 20:03:09,265 		4200 of 10000 with 99.17% 	 Time used:  0.00 sec
2023-03-29 20:03:09,267 		4224 of 10000 with 99.17% 	 Time used:  0.00 sec
2023-03-29 20:03:09,269 		4248 of 10000 with 99.18% 	 Time used:  0.00 sec
2023-03-29 20:03:09,271 		4272 of 10000 with 99.18% 	 Time used:  0.00 sec
2023-03-29 20:03:09,273 		4296 of 10000 with 99.16% 	 Time used:  0.00 sec
2023-03-29 20:03:09,276 		4320 of 10000 with 99.17% 	 Time used:  0.00 sec
2023-03-29 20:03:09,278 		4344 of 10000 with 99.17% 	 Time used:  0.00 sec
2023-03-29 20:03:09,280 		4368 of 10000 with 99.18% 	 Time used:  0.00 sec
2023-03-29 20:03:09,282 		4392 of 10000 with 99.16% 	 Time used:  0.00 sec
2023-03-29 20:03:09,284 		4416 of 10000 with 99.16% 	 Time used:  0.00 sec
2023-03-29 20:03:09,286 		4440 of 10000 with 99.17% 	 Time used:  0.00 sec
2023-03-29 20:03:09,288 		4464 of 10000 with 99.15% 	 Time used:  0.00 sec
2023-03-29 20:03:09,290 		4488 of 10000 with 99.15% 	 Time used:  0.00 sec
2023-03-29 20:03:09,292 		4512 of 10000 with 99.16% 	 Time used:  0.00 sec
2023-03-29 20:03:09,294 		4536 of 10000 with 99.16% 	 Time used:  0.00 sec
2023-03-29 20:03:09,297 		4560 of 10000 with 99.17% 	 Time used:  0.00 sec
2023-03-29 20:03:09,299 		4584 of 10000 with 99.17% 	 Time used:  0.00 sec
2023-03-29 20:03:09,301 		4608 of 10000 with 99.18% 	 Time used:  0.00 sec
2023-03-29 20:03:09,303 		4632 of 10000 with 99.18% 	 Time used:  0.00 sec
2023-03-29 20:03:09,305 		4656 of 10000 with 99.18% 	 Time used:  0.00 sec
2023-03-29 20:03:09,307 		4680 of 10000 with 99.19% 	 Time used:  0.00 sec
2023-03-29 20:03:09,309 		4704 of 10000 with 99.19% 	 Time used:  0.00 sec
2023-03-29 20:03:09,311 		4728 of 10000 with 99.20% 	 Time used:  0.00 sec
2023-03-29 20:03:09,313 		4752 of 10000 with 99.18% 	 Time used:  0.00 sec
2023-03-29 20:03:09,316 		4776 of 10000 with 99.16% 	 Time used:  0.00 sec
2023-03-29 20:03:09,318 		4800 of 10000 with 99.17% 	 Time used:  0.00 sec
2023-03-29 20:03:09,320 		4824 of 10000 with 99.15% 	 Time used:  0.00 sec
2023-03-29 20:03:09,322 		4848 of 10000 with 99.15% 	 Time used:  0.00 sec
2023-03-29 20:03:09,324 		4872 of 10000 with 99.16% 	 Time used:  0.00 sec
2023-03-29 20:03:09,326 		4896 of 10000 with 99.16% 	 Time used:  0.00 sec
2023-03-29 20:03:09,328 		4920 of 10000 with 99.17% 	 Time used:  0.00 sec
2023-03-29 20:03:09,330 		4944 of 10000 with 99.17% 	 Time used:  0.00 sec
2023-03-29 20:03:09,332 		4968 of 10000 with 99.17% 	 Time used:  0.00 sec
2023-03-29 20:03:09,334 		4992 of 10000 with 99.18% 	 Time used:  0.00 sec
2023-03-29 20:03:09,336 		5016 of 10000 with 99.18% 	 Time used:  0.00 sec
2023-03-29 20:03:09,339 		5040 of 10000 with 99.19% 	 Time used:  0.00 sec
2023-03-29 20:03:09,341 		5064 of 10000 with 99.19% 	 Time used:  0.00 sec
2023-03-29 20:03:09,343 		5088 of 10000 with 99.19% 	 Time used:  0.00 sec
2023-03-29 20:03:09,345 		5112 of 10000 with 99.20% 	 Time used:  0.00 sec
2023-03-29 20:03:09,347 		5136 of 10000 with 99.20% 	 Time used:  0.00 sec
2023-03-29 20:03:09,349 		5160 of 10000 with 99.21% 	 Time used:  0.00 sec
2023-03-29 20:03:09,351 		5184 of 10000 with 99.21% 	 Time used:  0.00 sec
2023-03-29 20:03:09,353 		5208 of 10000 with 99.21% 	 Time used:  0.00 sec
2023-03-29 20:03:09,355 		5232 of 10000 with 99.22% 	 Time used:  0.00 sec
2023-03-29 20:03:09,358 		5256 of 10000 with 99.22% 	 Time used:  0.00 sec
2023-03-29 20:03:09,360 		5280 of 10000 with 99.22% 	 Time used:  0.00 sec
2023-03-29 20:03:09,362 		5304 of 10000 with 99.23% 	 Time used:  0.00 sec
2023-03-29 20:03:09,364 		5328 of 10000 with 99.23% 	 Time used:  0.00 sec
2023-03-29 20:03:09,366 		5352 of 10000 with 99.23% 	 Time used:  0.00 sec
2023-03-29 20:03:09,368 		5376 of 10000 with 99.24% 	 Time used:  0.00 sec
2023-03-29 20:03:09,370 		5400 of 10000 with 99.24% 	 Time used:  0.00 sec
2023-03-29 20:03:09,372 		5424 of 10000 with 99.24% 	 Time used:  0.00 sec
2023-03-29 20:03:09,374 		5448 of 10000 with 99.25% 	 Time used:  0.00 sec
2023-03-29 20:03:09,376 		5472 of 10000 with 99.23% 	 Time used:  0.00 sec
2023-03-29 20:03:09,378 		5496 of 10000 with 99.24% 	 Time used:  0.00 sec
2023-03-29 20:03:09,381 		5520 of 10000 with 99.24% 	 Time used:  0.00 sec
2023-03-29 20:03:09,383 		5544 of 10000 with 99.24% 	 Time used:  0.00 sec
2023-03-29 20:03:09,385 		5568 of 10000 with 99.25% 	 Time used:  0.00 sec
2023-03-29 20:03:09,387 		5592 of 10000 with 99.25% 	 Time used:  0.00 sec
2023-03-29 20:03:09,389 		5616 of 10000 with 99.25% 	 Time used:  0.00 sec
2023-03-29 20:03:09,391 		5640 of 10000 with 99.26% 	 Time used:  0.00 sec
2023-03-29 20:03:09,393 		5664 of 10000 with 99.24% 	 Time used:  0.00 sec
2023-03-29 20:03:09,395 		5688 of 10000 with 99.24% 	 Time used:  0.00 sec
2023-03-29 20:03:09,397 		5712 of 10000 with 99.25% 	 Time used:  0.00 sec
2023-03-29 20:03:09,399 		5736 of 10000 with 99.25% 	 Time used:  0.00 sec
2023-03-29 20:03:09,402 		5760 of 10000 with 99.25% 	 Time used:  0.00 sec
2023-03-29 20:03:09,404 		5784 of 10000 with 99.26% 	 Time used:  0.00 sec
2023-03-29 20:03:09,406 		5808 of 10000 with 99.26% 	 Time used:  0.00 sec
2023-03-29 20:03:09,408 		5832 of 10000 with 99.26% 	 Time used:  0.00 sec
2023-03-29 20:03:09,410 		5856 of 10000 with 99.27% 	 Time used:  0.00 sec
2023-03-29 20:03:09,412 		5880 of 10000 with 99.27% 	 Time used:  0.00 sec
2023-03-29 20:03:09,414 		5904 of 10000 with 99.27% 	 Time used:  0.00 sec
2023-03-29 20:03:09,416 		5928 of 10000 with 99.27% 	 Time used:  0.00 sec
2023-03-29 20:03:09,418 		5952 of 10000 with 99.26% 	 Time used:  0.00 sec
2023-03-29 20:03:09,420 		5976 of 10000 with 99.26% 	 Time used:  0.00 sec
2023-03-29 20:03:09,423 		6000 of 10000 with 99.25% 	 Time used:  0.00 sec
2023-03-29 20:03:09,425 		6024 of 10000 with 99.25% 	 Time used:  0.00 sec
2023-03-29 20:03:09,427 		6048 of 10000 with 99.26% 	 Time used:  0.00 sec
2023-03-29 20:03:09,429 		6072 of 10000 with 99.26% 	 Time used:  0.00 sec
2023-03-29 20:03:09,431 		6096 of 10000 with 99.26% 	 Time used:  0.00 sec
2023-03-29 20:03:09,433 		6120 of 10000 with 99.26% 	 Time used:  0.00 sec
2023-03-29 20:03:09,435 		6144 of 10000 with 99.27% 	 Time used:  0.00 sec
2023-03-29 20:03:09,437 		6168 of 10000 with 99.27% 	 Time used:  0.00 sec
2023-03-29 20:03:09,439 		6192 of 10000 with 99.27% 	 Time used:  0.00 sec
2023-03-29 20:03:09,441 		6216 of 10000 with 99.28% 	 Time used:  0.00 sec
2023-03-29 20:03:09,443 		6240 of 10000 with 99.28% 	 Time used:  0.00 sec
2023-03-29 20:03:09,445 		6264 of 10000 with 99.28% 	 Time used:  0.00 sec
2023-03-29 20:03:09,448 		6288 of 10000 with 99.28% 	 Time used:  0.00 sec
2023-03-29 20:03:09,450 		6312 of 10000 with 99.29% 	 Time used:  0.00 sec
2023-03-29 20:03:09,452 		6336 of 10000 with 99.29% 	 Time used:  0.00 sec
2023-03-29 20:03:09,454 		6360 of 10000 with 99.29% 	 Time used:  0.00 sec
2023-03-29 20:03:09,456 		6384 of 10000 with 99.30% 	 Time used:  0.00 sec
2023-03-29 20:03:09,458 		6408 of 10000 with 99.30% 	 Time used:  0.00 sec
2023-03-29 20:03:09,460 		6432 of 10000 with 99.30% 	 Time used:  0.00 sec
2023-03-29 20:03:09,462 		6456 of 10000 with 99.30% 	 Time used:  0.00 sec
2023-03-29 20:03:09,464 		6480 of 10000 with 99.31% 	 Time used:  0.00 sec
2023-03-29 20:03:09,467 		6504 of 10000 with 99.31% 	 Time used:  0.00 sec
2023-03-29 20:03:09,469 		6528 of 10000 with 99.31% 	 Time used:  0.00 sec
2023-03-29 20:03:09,471 		6552 of 10000 with 99.31% 	 Time used:  0.00 sec
2023-03-29 20:03:09,473 		6576 of 10000 with 99.29% 	 Time used:  0.00 sec
2023-03-29 20:03:09,475 		6600 of 10000 with 99.27% 	 Time used:  0.00 sec
2023-03-29 20:03:09,477 		6624 of 10000 with 99.28% 	 Time used:  0.00 sec
2023-03-29 20:03:09,479 		6648 of 10000 with 99.26% 	 Time used:  0.00 sec
2023-03-29 20:03:09,481 		6672 of 10000 with 99.27% 	 Time used:  0.00 sec
2023-03-29 20:03:09,483 		6696 of 10000 with 99.27% 	 Time used:  0.00 sec
2023-03-29 20:03:09,485 		6720 of 10000 with 99.27% 	 Time used:  0.00 sec
2023-03-29 20:03:09,488 		6744 of 10000 with 99.27% 	 Time used:  0.00 sec
2023-03-29 20:03:09,490 		6768 of 10000 with 99.28% 	 Time used:  0.00 sec
2023-03-29 20:03:09,492 		6792 of 10000 with 99.28% 	 Time used:  0.00 sec
2023-03-29 20:03:09,494 		6816 of 10000 with 99.28% 	 Time used:  0.00 sec
2023-03-29 20:03:09,496 		6840 of 10000 with 99.28% 	 Time used:  0.00 sec
2023-03-29 20:03:09,498 		6864 of 10000 with 99.29% 	 Time used:  0.00 sec
2023-03-29 20:03:09,500 		6888 of 10000 with 99.29% 	 Time used:  0.00 sec
2023-03-29 20:03:09,502 		6912 of 10000 with 99.29% 	 Time used:  0.00 sec
2023-03-29 20:03:09,504 		6936 of 10000 with 99.29% 	 Time used:  0.00 sec
2023-03-29 20:03:09,507 		6960 of 10000 with 99.30% 	 Time used:  0.00 sec
2023-03-29 20:03:09,509 		6984 of 10000 with 99.30% 	 Time used:  0.00 sec
2023-03-29 20:03:09,511 		7008 of 10000 with 99.30% 	 Time used:  0.00 sec
2023-03-29 20:03:09,513 		7032 of 10000 with 99.30% 	 Time used:  0.00 sec
2023-03-29 20:03:09,515 		7056 of 10000 with 99.31% 	 Time used:  0.00 sec
2023-03-29 20:03:09,517 		7080 of 10000 with 99.31% 	 Time used:  0.00 sec
2023-03-29 20:03:09,519 		7104 of 10000 with 99.31% 	 Time used:  0.00 sec
2023-03-29 20:03:09,521 		7128 of 10000 with 99.31% 	 Time used:  0.00 sec
2023-03-29 20:03:09,523 		7152 of 10000 with 99.31% 	 Time used:  0.00 sec
2023-03-29 20:03:09,525 		7176 of 10000 with 99.32% 	 Time used:  0.00 sec
2023-03-29 20:03:09,527 		7200 of 10000 with 99.32% 	 Time used:  0.00 sec
2023-03-29 20:03:09,530 		7224 of 10000 with 99.32% 	 Time used:  0.00 sec
2023-03-29 20:03:09,532 		7248 of 10000 with 99.32% 	 Time used:  0.00 sec
2023-03-29 20:03:09,534 		7272 of 10000 with 99.33% 	 Time used:  0.00 sec
2023-03-29 20:03:09,536 		7296 of 10000 with 99.33% 	 Time used:  0.00 sec
2023-03-29 20:03:09,538 		7320 of 10000 with 99.33% 	 Time used:  0.00 sec
2023-03-29 20:03:09,540 		7344 of 10000 with 99.33% 	 Time used:  0.00 sec
2023-03-29 20:03:09,542 		7368 of 10000 with 99.33% 	 Time used:  0.00 sec
2023-03-29 20:03:09,544 		7392 of 10000 with 99.34% 	 Time used:  0.00 sec
2023-03-29 20:03:09,546 		7416 of 10000 with 99.34% 	 Time used:  0.00 sec
2023-03-29 20:03:09,548 		7440 of 10000 with 99.34% 	 Time used:  0.00 sec
2023-03-29 20:03:09,551 		7464 of 10000 with 99.34% 	 Time used:  0.00 sec
2023-03-29 20:03:09,553 		7488 of 10000 with 99.35% 	 Time used:  0.00 sec
2023-03-29 20:03:09,555 		7512 of 10000 with 99.35% 	 Time used:  0.00 sec
2023-03-29 20:03:09,557 		7536 of 10000 with 99.35% 	 Time used:  0.00 sec
2023-03-29 20:03:09,559 		7560 of 10000 with 99.35% 	 Time used:  0.00 sec
2023-03-29 20:03:09,561 		7584 of 10000 with 99.35% 	 Time used:  0.00 sec
2023-03-29 20:03:09,563 		7608 of 10000 with 99.36% 	 Time used:  0.00 sec
2023-03-29 20:03:09,566 		7632 of 10000 with 99.36% 	 Time used:  0.00 sec
2023-03-29 20:03:09,568 		7656 of 10000 with 99.36% 	 Time used:  0.00 sec
2023-03-29 20:03:09,570 		7680 of 10000 with 99.36% 	 Time used:  0.00 sec
2023-03-29 20:03:09,572 		7704 of 10000 with 99.36% 	 Time used:  0.00 sec
2023-03-29 20:03:09,574 		7728 of 10000 with 99.37% 	 Time used:  0.00 sec
2023-03-29 20:03:09,576 		7752 of 10000 with 99.37% 	 Time used:  0.00 sec
2023-03-29 20:03:09,578 		7776 of 10000 with 99.37% 	 Time used:  0.00 sec
2023-03-29 20:03:09,580 		7800 of 10000 with 99.37% 	 Time used:  0.00 sec
2023-03-29 20:03:09,582 		7824 of 10000 with 99.37% 	 Time used:  0.00 sec
2023-03-29 20:03:09,585 		7848 of 10000 with 99.38% 	 Time used:  0.00 sec
2023-03-29 20:03:09,587 		7872 of 10000 with 99.38% 	 Time used:  0.00 sec
2023-03-29 20:03:09,589 		7896 of 10000 with 99.38% 	 Time used:  0.00 sec
2023-03-29 20:03:09,591 		7920 of 10000 with 99.38% 	 Time used:  0.00 sec
2023-03-29 20:03:09,593 		7944 of 10000 with 99.38% 	 Time used:  0.00 sec
2023-03-29 20:03:09,595 		7968 of 10000 with 99.39% 	 Time used:  0.00 sec
2023-03-29 20:03:09,597 		7992 of 10000 with 99.39% 	 Time used:  0.00 sec
2023-03-29 20:03:09,599 		8016 of 10000 with 99.39% 	 Time used:  0.00 sec
2023-03-29 20:03:09,601 		8040 of 10000 with 99.39% 	 Time used:  0.00 sec
2023-03-29 20:03:09,603 		8064 of 10000 with 99.39% 	 Time used:  0.00 sec
2023-03-29 20:03:09,606 		8088 of 10000 with 99.39% 	 Time used:  0.00 sec
2023-03-29 20:03:09,608 		8112 of 10000 with 99.40% 	 Time used:  0.00 sec
2023-03-29 20:03:09,610 		8136 of 10000 with 99.40% 	 Time used:  0.00 sec
2023-03-29 20:03:09,612 		8160 of 10000 with 99.40% 	 Time used:  0.00 sec
2023-03-29 20:03:09,614 		8184 of 10000 with 99.40% 	 Time used:  0.00 sec
2023-03-29 20:03:09,616 		8208 of 10000 with 99.40% 	 Time used:  0.00 sec
2023-03-29 20:03:09,618 		8232 of 10000 with 99.40% 	 Time used:  0.00 sec
2023-03-29 20:03:09,620 		8256 of 10000 with 99.41% 	 Time used:  0.00 sec
2023-03-29 20:03:09,622 		8280 of 10000 with 99.41% 	 Time used:  0.00 sec
2023-03-29 20:03:09,624 		8304 of 10000 with 99.41% 	 Time used:  0.00 sec
2023-03-29 20:03:09,626 		8328 of 10000 with 99.40% 	 Time used:  0.00 sec
2023-03-29 20:03:09,629 		8352 of 10000 with 99.40% 	 Time used:  0.00 sec
2023-03-29 20:03:09,631 		8376 of 10000 with 99.40% 	 Time used:  0.00 sec
2023-03-29 20:03:09,633 		8400 of 10000 with 99.40% 	 Time used:  0.00 sec
2023-03-29 20:03:09,635 		8424 of 10000 with 99.39% 	 Time used:  0.00 sec
2023-03-29 20:03:09,637 		8448 of 10000 with 99.40% 	 Time used:  0.00 sec
2023-03-29 20:03:09,639 		8472 of 10000 with 99.40% 	 Time used:  0.00 sec
2023-03-29 20:03:09,641 		8496 of 10000 with 99.40% 	 Time used:  0.00 sec
2023-03-29 20:03:09,643 		8520 of 10000 with 99.40% 	 Time used:  0.00 sec
2023-03-29 20:03:09,645 		8544 of 10000 with 99.39% 	 Time used:  0.00 sec
2023-03-29 20:03:09,647 		8568 of 10000 with 99.39% 	 Time used:  0.00 sec
2023-03-29 20:03:09,650 		8592 of 10000 with 99.39% 	 Time used:  0.00 sec
2023-03-29 20:03:09,652 		8616 of 10000 with 99.40% 	 Time used:  0.00 sec
2023-03-29 20:03:09,654 		8640 of 10000 with 99.40% 	 Time used:  0.00 sec
2023-03-29 20:03:09,656 		8664 of 10000 with 99.40% 	 Time used:  0.00 sec
2023-03-29 20:03:09,658 		8688 of 10000 with 99.40% 	 Time used:  0.00 sec
2023-03-29 20:03:09,660 		8712 of 10000 with 99.40% 	 Time used:  0.00 sec
2023-03-29 20:03:09,662 		8736 of 10000 with 99.40% 	 Time used:  0.00 sec
2023-03-29 20:03:09,664 		8760 of 10000 with 99.41% 	 Time used:  0.00 sec
2023-03-29 20:03:09,666 		8784 of 10000 with 99.41% 	 Time used:  0.00 sec
2023-03-29 20:03:09,668 		8808 of 10000 with 99.41% 	 Time used:  0.00 sec
2023-03-29 20:03:09,671 		8832 of 10000 with 99.41% 	 Time used:  0.00 sec
2023-03-29 20:03:09,673 		8856 of 10000 with 99.41% 	 Time used:  0.00 sec
2023-03-29 20:03:09,675 		8880 of 10000 with 99.41% 	 Time used:  0.00 sec
2023-03-29 20:03:09,677 		8904 of 10000 with 99.42% 	 Time used:  0.00 sec
2023-03-29 20:03:09,679 		8928 of 10000 with 99.42% 	 Time used:  0.00 sec
2023-03-29 20:03:09,681 		8952 of 10000 with 99.42% 	 Time used:  0.00 sec
2023-03-29 20:03:09,683 		8976 of 10000 with 99.42% 	 Time used:  0.00 sec
2023-03-29 20:03:09,685 		9000 of 10000 with 99.42% 	 Time used:  0.00 sec
2023-03-29 20:03:09,687 		9024 of 10000 with 99.42% 	 Time used:  0.00 sec
2023-03-29 20:03:09,690 		9048 of 10000 with 99.43% 	 Time used:  0.00 sec
2023-03-29 20:03:09,692 		9072 of 10000 with 99.43% 	 Time used:  0.00 sec
2023-03-29 20:03:09,694 		9096 of 10000 with 99.43% 	 Time used:  0.00 sec
2023-03-29 20:03:09,696 		9120 of 10000 with 99.43% 	 Time used:  0.00 sec
2023-03-29 20:03:09,698 		9144 of 10000 with 99.43% 	 Time used:  0.00 sec
2023-03-29 20:03:09,700 		9168 of 10000 with 99.43% 	 Time used:  0.00 sec
2023-03-29 20:03:09,702 		9192 of 10000 with 99.43% 	 Time used:  0.00 sec
2023-03-29 20:03:09,704 		9216 of 10000 with 99.44% 	 Time used:  0.00 sec
2023-03-29 20:03:09,706 		9240 of 10000 with 99.44% 	 Time used:  0.00 sec
2023-03-29 20:03:09,708 		9264 of 10000 with 99.44% 	 Time used:  0.00 sec
2023-03-29 20:03:09,710 		9288 of 10000 with 99.44% 	 Time used:  0.00 sec
2023-03-29 20:03:09,713 		9312 of 10000 with 99.44% 	 Time used:  0.00 sec
2023-03-29 20:03:09,715 		9336 of 10000 with 99.44% 	 Time used:  0.00 sec
2023-03-29 20:03:09,717 		9360 of 10000 with 99.44% 	 Time used:  0.00 sec
2023-03-29 20:03:09,719 		9384 of 10000 with 99.45% 	 Time used:  0.00 sec
2023-03-29 20:03:09,721 		9408 of 10000 with 99.45% 	 Time used:  0.00 sec
2023-03-29 20:03:09,723 		9432 of 10000 with 99.45% 	 Time used:  0.00 sec
2023-03-29 20:03:09,725 		9456 of 10000 with 99.45% 	 Time used:  0.00 sec
2023-03-29 20:03:09,727 		9480 of 10000 with 99.45% 	 Time used:  0.00 sec
2023-03-29 20:03:09,729 		9504 of 10000 with 99.45% 	 Time used:  0.00 sec
2023-03-29 20:03:09,731 		9528 of 10000 with 99.45% 	 Time used:  0.00 sec
2023-03-29 20:03:09,733 		9552 of 10000 with 99.46% 	 Time used:  0.00 sec
2023-03-29 20:03:09,735 		9576 of 10000 with 99.46% 	 Time used:  0.00 sec
2023-03-29 20:03:09,738 		9600 of 10000 with 99.46% 	 Time used:  0.00 sec
2023-03-29 20:03:09,740 		9624 of 10000 with 99.46% 	 Time used:  0.00 sec
2023-03-29 20:03:09,742 		9648 of 10000 with 99.46% 	 Time used:  0.00 sec
2023-03-29 20:03:09,744 		9672 of 10000 with 99.46% 	 Time used:  0.00 sec
2023-03-29 20:03:09,746 		9696 of 10000 with 99.44% 	 Time used:  0.00 sec
2023-03-29 20:03:09,748 		9720 of 10000 with 99.44% 	 Time used:  0.00 sec
2023-03-29 20:03:09,750 		9744 of 10000 with 99.44% 	 Time used:  0.00 sec
2023-03-29 20:03:09,752 		9768 of 10000 with 99.44% 	 Time used:  0.00 sec
2023-03-29 20:03:09,754 		9792 of 10000 with 99.44% 	 Time used:  0.00 sec
2023-03-29 20:03:09,756 		9816 of 10000 with 99.44% 	 Time used:  0.00 sec
2023-03-29 20:03:09,759 		9840 of 10000 with 99.44% 	 Time used:  0.00 sec
2023-03-29 20:03:09,761 		9864 of 10000 with 99.43% 	 Time used:  0.00 sec
2023-03-29 20:03:09,763 		9888 of 10000 with 99.43% 	 Time used:  0.00 sec
2023-03-29 20:03:09,765 		9912 of 10000 with 99.44% 	 Time used:  0.00 sec
2023-03-29 20:03:09,767 		9936 of 10000 with 99.44% 	 Time used:  0.00 sec
2023-03-29 20:03:09,769 		9960 of 10000 with 99.44% 	 Time used:  0.00 sec
2023-03-29 20:03:09,771 		9984 of 10000 with 99.44% 	 Time used:  0.00 sec
2023-03-29 20:03:09,773 		10000 of 10000 with 99.44% 	 Time used:  0.00 sec
2023-03-29 20:03:09,773 
2023-03-29 20:03:09,779 			Learning rate: weights:   1.000e-04    
2023-03-29 20:03:09,780 			Last test performance: 99.44%
2023-03-29 20:03:09,780 ----------------
2023-03-29 20:03:09,840   46  =>  0    		Training 486 pattern with 99.79% 	Forward time: 	 0.05 sec
2023-03-29 20:03:09,840 			Loss:    9.162e-04    			Backward time: 	 0.01 sec 
2023-03-29 20:03:09,906 			Learning rate: weights:   1.000e-04    
2023-03-29 20:03:09,906 			Last test performance: 99.44%
2023-03-29 20:03:09,906 ----------------
2023-03-29 20:03:09,991   46  =>  1    		Training 486 pattern with 99.58% 	Forward time: 	 0.07 sec
2023-03-29 20:03:09,991 			Loss:    5.291e-04    			Backward time: 	 0.01 sec 
2023-03-29 20:03:10,104 			Learning rate: weights:   1.000e-04    
2023-03-29 20:03:10,104 			Last test performance: 99.44%
2023-03-29 20:03:10,104 ----------------
2023-03-29 20:03:10,189   46  =>  2    		Training 486 pattern with 99.79% 	Forward time: 	 0.07 sec
2023-03-29 20:03:10,189 			Loss:    2.011e-04    			Backward time: 	 0.01 sec 
2023-03-29 20:03:10,284 			Learning rate: weights:   1.000e-04    
2023-03-29 20:03:10,284 			Last test performance: 99.44%
2023-03-29 20:03:10,284 ----------------
2023-03-29 20:03:10,367   46  =>  3    		Training 486 pattern with 99.79% 	Forward time: 	 0.07 sec
2023-03-29 20:03:10,368 			Loss:    2.046e-04    			Backward time: 	 0.01 sec 
2023-03-29 20:03:10,425 			Learning rate: weights:   1.000e-04    
2023-03-29 20:03:10,425 			Last test performance: 99.44%
2023-03-29 20:03:10,425 ----------------
2023-03-29 20:03:10,508   46  =>  4    		Training 486 pattern with 100.00% 	Forward time: 	 0.07 sec
2023-03-29 20:03:10,508 			Loss:    1.868e-04    			Backward time: 	 0.01 sec 
2023-03-29 20:03:10,565 			Learning rate: weights:   1.000e-04    
2023-03-29 20:03:10,565 			Last test performance: 99.44%
2023-03-29 20:03:10,565 ----------------
2023-03-29 20:03:10,649   46  =>  5    		Training 486 pattern with 99.79% 	Forward time: 	 0.07 sec
2023-03-29 20:03:10,649 			Loss:    2.414e-04    			Backward time: 	 0.01 sec 
2023-03-29 20:03:10,717 			Learning rate: weights:   1.000e-04    
2023-03-29 20:03:10,717 			Last test performance: 99.44%
2023-03-29 20:03:10,717 ----------------
2023-03-29 20:03:10,801   46  =>  6    		Training 486 pattern with 99.79% 	Forward time: 	 0.07 sec
2023-03-29 20:03:10,801 			Loss:    2.334e-04    			Backward time: 	 0.01 sec 
2023-03-29 20:03:10,854 			Learning rate: weights:   1.000e-04    
2023-03-29 20:03:10,854 			Last test performance: 99.44%
2023-03-29 20:03:10,854 ----------------
2023-03-29 20:03:10,938   46  =>  7    		Training 486 pattern with 99.79% 	Forward time: 	 0.07 sec
2023-03-29 20:03:10,938 			Loss:    1.644e-04    			Backward time: 	 0.01 sec 
2023-03-29 20:03:10,982 			Learning rate: weights:   1.000e-04    
2023-03-29 20:03:10,982 			Last test performance: 99.44%
2023-03-29 20:03:10,982 ----------------
2023-03-29 20:03:11,068   46  =>  8    		Training 486 pattern with 100.00% 	Forward time: 	 0.07 sec
2023-03-29 20:03:11,068 			Loss:    1.393e-04    			Backward time: 	 0.01 sec 
2023-03-29 20:03:11,120 			Learning rate: weights:   1.000e-04    
2023-03-29 20:03:11,120 			Last test performance: 99.44%
2023-03-29 20:03:11,120 ----------------
2023-03-29 20:03:11,204   46  =>  9    		Training 486 pattern with 99.58% 	Forward time: 	 0.07 sec
2023-03-29 20:03:11,204 			Loss:    3.439e-04    			Backward time: 	 0.01 sec 
2023-03-29 20:03:11,255 			Learning rate: weights:   1.000e-04    
2023-03-29 20:03:11,255 			Last test performance: 99.44%
2023-03-29 20:03:11,255 ----------------
2023-03-29 20:03:11,339   46  =>  10   		Training 486 pattern with 100.00% 	Forward time: 	 0.07 sec
2023-03-29 20:03:11,339 			Loss:    1.968e-04    			Backward time: 	 0.01 sec 
2023-03-29 20:03:11,390 			Learning rate: weights:   1.000e-04    
2023-03-29 20:03:11,390 			Last test performance: 99.44%
2023-03-29 20:03:11,390 ----------------
2023-03-29 20:03:11,476   46  =>  11   		Training 486 pattern with 99.58% 	Forward time: 	 0.07 sec
2023-03-29 20:03:11,476 			Loss:    3.845e-04    			Backward time: 	 0.01 sec 
2023-03-29 20:03:11,534 			Learning rate: weights:   1.000e-04    
2023-03-29 20:03:11,534 			Last test performance: 99.44%
2023-03-29 20:03:11,534 ----------------
2023-03-29 20:03:11,618   46  =>  12   		Training 486 pattern with 99.79% 	Forward time: 	 0.07 sec
2023-03-29 20:03:11,618 			Loss:    1.406e-04    			Backward time: 	 0.01 sec 
2023-03-29 20:03:11,671 			Learning rate: weights:   1.000e-04    
2023-03-29 20:03:11,671 			Last test performance: 99.44%
2023-03-29 20:03:11,671 ----------------
2023-03-29 20:03:11,755   46  =>  13   		Training 486 pattern with 100.00% 	Forward time: 	 0.07 sec
2023-03-29 20:03:11,755 			Loss:    1.579e-04    			Backward time: 	 0.01 sec 
2023-03-29 20:03:11,798 			Learning rate: weights:   1.000e-04    
2023-03-29 20:03:11,798 			Last test performance: 99.44%
2023-03-29 20:03:11,798 ----------------
2023-03-29 20:03:11,885   46  =>  14   		Training 486 pattern with 99.58% 	Forward time: 	 0.07 sec
2023-03-29 20:03:11,885 			Loss:    9.454e-04    			Backward time: 	 0.01 sec 
2023-03-29 20:03:11,933 			Learning rate: weights:   1.000e-04    
2023-03-29 20:03:11,933 			Last test performance: 99.44%
2023-03-29 20:03:11,933 ----------------
2023-03-29 20:03:12,016   46  =>  15   		Training 486 pattern with 99.79% 	Forward time: 	 0.07 sec
2023-03-29 20:03:12,016 			Loss:    3.337e-04    			Backward time: 	 0.01 sec 
2023-03-29 20:03:12,076 			Learning rate: weights:   1.000e-04    
2023-03-29 20:03:12,076 			Last test performance: 99.44%
2023-03-29 20:03:12,076 ----------------
2023-03-29 20:03:12,161   46  =>  16   		Training 486 pattern with 100.00% 	Forward time: 	 0.07 sec
2023-03-29 20:03:12,161 			Loss:    6.441e-05    			Backward time: 	 0.01 sec 
2023-03-29 20:03:12,228 			Learning rate: weights:   1.000e-04    
2023-03-29 20:03:12,228 			Last test performance: 99.44%
2023-03-29 20:03:12,228 ----------------
2023-03-29 20:03:12,312   46  =>  17   		Training 486 pattern with 99.17% 	Forward time: 	 0.07 sec
2023-03-29 20:03:12,312 			Loss:    1.495e-03    			Backward time: 	 0.01 sec 
2023-03-29 20:03:12,404 			Learning rate: weights:   1.000e-04    
2023-03-29 20:03:12,404 			Last test performance: 99.44%
2023-03-29 20:03:12,404 ----------------
2023-03-29 20:03:12,488   46  =>  18   		Training 486 pattern with 99.58% 	Forward time: 	 0.07 sec
2023-03-29 20:03:12,488 			Loss:    5.216e-04    			Backward time: 	 0.01 sec 
2023-03-29 20:03:12,546 			Learning rate: weights:   1.000e-04    
2023-03-29 20:03:12,546 			Last test performance: 99.44%
2023-03-29 20:03:12,546 ----------------
2023-03-29 20:03:12,630   46  =>  19   		Training 486 pattern with 99.79% 	Forward time: 	 0.07 sec
2023-03-29 20:03:12,630 			Loss:    6.850e-04    			Backward time: 	 0.01 sec 
2023-03-29 20:03:12,688 			Learning rate: weights:   1.000e-04    
2023-03-29 20:03:12,688 			Last test performance: 99.44%
2023-03-29 20:03:12,688 ----------------
2023-03-29 20:03:12,773   46  =>  20   		Training 486 pattern with 99.79% 	Forward time: 	 0.07 sec
2023-03-29 20:03:12,773 			Loss:    1.368e-04    			Backward time: 	 0.01 sec 
2023-03-29 20:03:12,820 			Learning rate: weights:   1.000e-04    
2023-03-29 20:03:12,820 			Last test performance: 99.44%
2023-03-29 20:03:12,821 ----------------
2023-03-29 20:03:12,904   46  =>  21   		Training 486 pattern with 100.00% 	Forward time: 	 0.07 sec
2023-03-29 20:03:12,904 			Loss:    8.562e-05    			Backward time: 	 0.01 sec 
2023-03-29 20:03:12,951 			Learning rate: weights:   1.000e-04    
2023-03-29 20:03:12,951 			Last test performance: 99.44%
2023-03-29 20:03:12,951 ----------------
2023-03-29 20:03:13,038   46  =>  22   		Training 486 pattern with 99.17% 	Forward time: 	 0.07 sec
2023-03-29 20:03:13,038 			Loss:    5.555e-04    			Backward time: 	 0.01 sec 
2023-03-29 20:03:13,112 			Learning rate: weights:   1.000e-04    
2023-03-29 20:03:13,113 			Last test performance: 99.44%
2023-03-29 20:03:13,113 ----------------
2023-03-29 20:03:13,212   46  =>  23   		Training 486 pattern with 99.38% 	Forward time: 	 0.08 sec
2023-03-29 20:03:13,213 			Loss:    4.521e-04    			Backward time: 	 0.01 sec 
2023-03-29 20:03:13,285 			Learning rate: weights:   1.000e-04    
2023-03-29 20:03:13,285 			Last test performance: 99.44%
2023-03-29 20:03:13,285 ----------------
2023-03-29 20:03:13,372   46  =>  24   		Training 486 pattern with 100.00% 	Forward time: 	 0.07 sec
2023-03-29 20:03:13,372 			Loss:    2.001e-04    			Backward time: 	 0.01 sec 
2023-03-29 20:03:13,431 			Learning rate: weights:   1.000e-04    
2023-03-29 20:03:13,431 			Last test performance: 99.44%
2023-03-29 20:03:13,431 ----------------
2023-03-29 20:03:13,520   46  =>  25   		Training 486 pattern with 99.38% 	Forward time: 	 0.08 sec
2023-03-29 20:03:13,520 			Loss:    6.875e-04    			Backward time: 	 0.01 sec 
2023-03-29 20:03:13,593 			Learning rate: weights:   1.000e-04    
2023-03-29 20:03:13,593 			Last test performance: 99.44%
2023-03-29 20:03:13,593 ----------------
2023-03-29 20:03:13,680   46  =>  26   		Training 486 pattern with 99.58% 	Forward time: 	 0.07 sec
2023-03-29 20:03:13,680 			Loss:    3.197e-04    			Backward time: 	 0.01 sec 
2023-03-29 20:03:13,749 			Learning rate: weights:   1.000e-04    
2023-03-29 20:03:13,749 			Last test performance: 99.44%
2023-03-29 20:03:13,749 ----------------
2023-03-29 20:03:13,837   46  =>  27   		Training 486 pattern with 99.79% 	Forward time: 	 0.07 sec
2023-03-29 20:03:13,837 			Loss:    3.546e-04    			Backward time: 	 0.01 sec 
2023-03-29 20:03:13,912 			Learning rate: weights:   1.000e-04    
2023-03-29 20:03:13,912 			Last test performance: 99.44%
2023-03-29 20:03:13,912 ----------------
2023-03-29 20:03:13,997   46  =>  28   		Training 486 pattern with 99.58% 	Forward time: 	 0.07 sec
2023-03-29 20:03:13,997 			Loss:    2.780e-04    			Backward time: 	 0.01 sec 
2023-03-29 20:03:14,044 			Learning rate: weights:   1.000e-04    
2023-03-29 20:03:14,044 			Last test performance: 99.44%
2023-03-29 20:03:14,044 ----------------
2023-03-29 20:03:14,128   46  =>  29   		Training 486 pattern with 99.58% 	Forward time: 	 0.07 sec
2023-03-29 20:03:14,128 			Loss:    4.353e-04    			Backward time: 	 0.01 sec 
2023-03-29 20:03:14,232 			Learning rate: weights:   1.000e-04    
2023-03-29 20:03:14,232 			Last test performance: 99.44%
2023-03-29 20:03:14,232 ----------------
2023-03-29 20:03:14,315   46  =>  30   		Training 486 pattern with 99.58% 	Forward time: 	 0.07 sec
2023-03-29 20:03:14,315 			Loss:    3.785e-04    			Backward time: 	 0.01 sec 
2023-03-29 20:03:14,363 			Learning rate: weights:   1.000e-04    
2023-03-29 20:03:14,363 			Last test performance: 99.44%
2023-03-29 20:03:14,363 ----------------
2023-03-29 20:03:14,446   46  =>  31   		Training 486 pattern with 99.79% 	Forward time: 	 0.07 sec
2023-03-29 20:03:14,446 			Loss:    4.549e-04    			Backward time: 	 0.01 sec 
2023-03-29 20:03:14,535 			Learning rate: weights:   1.000e-04    
2023-03-29 20:03:14,535 			Last test performance: 99.44%
2023-03-29 20:03:14,535 ----------------
2023-03-29 20:03:14,619   46  =>  32   		Training 486 pattern with 99.79% 	Forward time: 	 0.07 sec
2023-03-29 20:03:14,619 			Loss:    1.965e-04    			Backward time: 	 0.01 sec 
2023-03-29 20:03:14,698 			Learning rate: weights:   1.000e-04    
2023-03-29 20:03:14,698 			Last test performance: 99.44%
2023-03-29 20:03:14,698 ----------------
2023-03-29 20:03:14,782   46  =>  33   		Training 486 pattern with 99.17% 	Forward time: 	 0.07 sec
2023-03-29 20:03:14,782 			Loss:    4.820e-04    			Backward time: 	 0.01 sec 
2023-03-29 20:03:14,850 			Learning rate: weights:   1.000e-04    
2023-03-29 20:03:14,850 			Last test performance: 99.44%
2023-03-29 20:03:14,850 ----------------
2023-03-29 20:03:14,933   46  =>  34   		Training 486 pattern with 99.79% 	Forward time: 	 0.07 sec
2023-03-29 20:03:14,933 			Loss:    1.842e-04    			Backward time: 	 0.01 sec 
2023-03-29 20:03:15,053 			Learning rate: weights:   1.000e-04    
2023-03-29 20:03:15,053 			Last test performance: 99.44%
2023-03-29 20:03:15,053 ----------------
2023-03-29 20:03:15,135   46  =>  35   		Training 486 pattern with 99.58% 	Forward time: 	 0.07 sec
2023-03-29 20:03:15,135 			Loss:    2.618e-04    			Backward time: 	 0.01 sec 
2023-03-29 20:03:15,223 			Learning rate: weights:   1.000e-04    
2023-03-29 20:03:15,223 			Last test performance: 99.44%
2023-03-29 20:03:15,223 ----------------
2023-03-29 20:03:15,307   46  =>  36   		Training 486 pattern with 99.79% 	Forward time: 	 0.07 sec
2023-03-29 20:03:15,307 			Loss:    3.783e-04    			Backward time: 	 0.01 sec 
2023-03-29 20:03:15,390 			Learning rate: weights:   1.000e-04    
2023-03-29 20:03:15,390 			Last test performance: 99.44%
2023-03-29 20:03:15,390 ----------------
2023-03-29 20:03:15,473   46  =>  37   		Training 486 pattern with 100.00% 	Forward time: 	 0.07 sec
2023-03-29 20:03:15,473 			Loss:    2.189e-04    			Backward time: 	 0.01 sec 
2023-03-29 20:03:15,530 			Learning rate: weights:   1.000e-04    
2023-03-29 20:03:15,530 			Last test performance: 99.44%
2023-03-29 20:03:15,530 ----------------
2023-03-29 20:03:15,613   46  =>  38   		Training 486 pattern with 99.58% 	Forward time: 	 0.07 sec
2023-03-29 20:03:15,613 			Loss:    3.764e-04    			Backward time: 	 0.01 sec 
2023-03-29 20:03:15,689 			Learning rate: weights:   1.000e-04    
2023-03-29 20:03:15,689 			Last test performance: 99.44%
2023-03-29 20:03:15,689 ----------------
2023-03-29 20:03:15,773   46  =>  39   		Training 486 pattern with 99.38% 	Forward time: 	 0.07 sec
2023-03-29 20:03:15,773 			Loss:    6.506e-04    			Backward time: 	 0.01 sec 
2023-03-29 20:03:15,865 			Learning rate: weights:   1.000e-04    
2023-03-29 20:03:15,865 			Last test performance: 99.44%
2023-03-29 20:03:15,865 ----------------
2023-03-29 20:03:15,947   46  =>  40   		Training 486 pattern with 100.00% 	Forward time: 	 0.07 sec
2023-03-29 20:03:15,947 			Loss:    1.285e-04    			Backward time: 	 0.01 sec 
2023-03-29 20:03:16,038 			Learning rate: weights:   1.000e-04    
2023-03-29 20:03:16,038 			Last test performance: 99.44%
2023-03-29 20:03:16,038 ----------------
2023-03-29 20:03:16,123   46  =>  41   		Training 486 pattern with 100.00% 	Forward time: 	 0.07 sec
2023-03-29 20:03:16,123 			Loss:    1.581e-04    			Backward time: 	 0.01 sec 
2023-03-29 20:03:16,177 			Learning rate: weights:   1.000e-04    
2023-03-29 20:03:16,177 			Last test performance: 99.44%
2023-03-29 20:03:16,177 ----------------
2023-03-29 20:03:16,262   46  =>  42   		Training 486 pattern with 100.00% 	Forward time: 	 0.07 sec
2023-03-29 20:03:16,262 			Loss:    1.328e-04    			Backward time: 	 0.01 sec 
2023-03-29 20:03:16,345 			Learning rate: weights:   1.000e-04    
2023-03-29 20:03:16,345 			Last test performance: 99.44%
2023-03-29 20:03:16,346 ----------------
2023-03-29 20:03:16,429   46  =>  43   		Training 486 pattern with 99.79% 	Forward time: 	 0.07 sec
2023-03-29 20:03:16,429 			Loss:    2.012e-04    			Backward time: 	 0.01 sec 
2023-03-29 20:03:16,487 			Learning rate: weights:   1.000e-04    
2023-03-29 20:03:16,487 			Last test performance: 99.44%
2023-03-29 20:03:16,487 ----------------
2023-03-29 20:03:16,650   46  =>  44   		Training 486 pattern with 99.79% 	Forward time: 	 0.15 sec
2023-03-29 20:03:16,650 			Loss:    5.982e-04    			Backward time: 	 0.01 sec 
2023-03-29 20:03:16,825 			Learning rate: weights:   1.000e-04    
2023-03-29 20:03:16,825 			Last test performance: 99.44%
2023-03-29 20:03:16,825 ----------------
2023-03-29 20:03:16,910   46  =>  45   		Training 486 pattern with 99.79% 	Forward time: 	 0.07 sec
2023-03-29 20:03:16,910 			Loss:    2.221e-04    			Backward time: 	 0.01 sec 
2023-03-29 20:03:17,004 			Learning rate: weights:   1.000e-04    
2023-03-29 20:03:17,004 			Last test performance: 99.44%
2023-03-29 20:03:17,004 ----------------
2023-03-29 20:03:17,089   46  =>  46   		Training 486 pattern with 99.58% 	Forward time: 	 0.07 sec
2023-03-29 20:03:17,090 			Loss:    2.170e-04    			Backward time: 	 0.01 sec 
2023-03-29 20:03:17,155 			Learning rate: weights:   1.000e-04    
2023-03-29 20:03:17,155 			Last test performance: 99.44%
2023-03-29 20:03:17,155 ----------------
2023-03-29 20:03:17,240   46  =>  47   		Training 486 pattern with 100.00% 	Forward time: 	 0.07 sec
2023-03-29 20:03:17,240 			Loss:    3.310e-04    			Backward time: 	 0.01 sec 
2023-03-29 20:03:17,350 			Learning rate: weights:   1.000e-04    
2023-03-29 20:03:17,350 			Last test performance: 99.44%
2023-03-29 20:03:17,350 ----------------
2023-03-29 20:03:17,432   46  =>  48   		Training 486 pattern with 100.00% 	Forward time: 	 0.07 sec
2023-03-29 20:03:17,432 			Loss:    1.487e-04    			Backward time: 	 0.01 sec 
2023-03-29 20:03:17,485 			Learning rate: weights:   1.000e-04    
2023-03-29 20:03:17,485 			Last test performance: 99.44%
2023-03-29 20:03:17,485 ----------------
2023-03-29 20:03:17,572   46  =>  49   		Training 486 pattern with 99.38% 	Forward time: 	 0.07 sec
2023-03-29 20:03:17,572 			Loss:    6.759e-04    			Backward time: 	 0.01 sec 
2023-03-29 20:03:17,631 			Learning rate: weights:   1.000e-04    
2023-03-29 20:03:17,631 			Last test performance: 99.44%
2023-03-29 20:03:17,631 ----------------
2023-03-29 20:03:17,714   46  =>  50   		Training 486 pattern with 99.58% 	Forward time: 	 0.07 sec
2023-03-29 20:03:17,714 			Loss:    2.890e-04    			Backward time: 	 0.01 sec 
2023-03-29 20:03:17,771 			Learning rate: weights:   1.000e-04    
2023-03-29 20:03:17,771 			Last test performance: 99.44%
2023-03-29 20:03:17,771 ----------------
2023-03-29 20:03:17,855   46  =>  51   		Training 486 pattern with 100.00% 	Forward time: 	 0.07 sec
2023-03-29 20:03:17,855 			Loss:    2.078e-04    			Backward time: 	 0.01 sec 
2023-03-29 20:03:17,911 			Learning rate: weights:   1.000e-04    
2023-03-29 20:03:17,911 			Last test performance: 99.44%
2023-03-29 20:03:17,911 ----------------
2023-03-29 20:03:17,994   46  =>  52   		Training 486 pattern with 98.96% 	Forward time: 	 0.07 sec
2023-03-29 20:03:17,995 			Loss:    9.308e-04    			Backward time: 	 0.01 sec 
2023-03-29 20:03:18,045 			Learning rate: weights:   1.000e-04    
2023-03-29 20:03:18,045 			Last test performance: 99.44%
2023-03-29 20:03:18,045 ----------------
2023-03-29 20:03:18,128   46  =>  53   		Training 486 pattern with 99.17% 	Forward time: 	 0.07 sec
2023-03-29 20:03:18,128 			Loss:    7.208e-04    			Backward time: 	 0.01 sec 
2023-03-29 20:03:18,179 			Learning rate: weights:   1.000e-04    
2023-03-29 20:03:18,179 			Last test performance: 99.44%
2023-03-29 20:03:18,179 ----------------
2023-03-29 20:03:18,262   46  =>  54   		Training 486 pattern with 99.79% 	Forward time: 	 0.07 sec
2023-03-29 20:03:18,262 			Loss:    1.934e-04    			Backward time: 	 0.01 sec 
2023-03-29 20:03:18,335 			Learning rate: weights:   1.000e-04    
2023-03-29 20:03:18,335 			Last test performance: 99.44%
2023-03-29 20:03:18,335 ----------------
2023-03-29 20:03:18,420   46  =>  55   		Training 486 pattern with 100.00% 	Forward time: 	 0.07 sec
2023-03-29 20:03:18,420 			Loss:    7.690e-05    			Backward time: 	 0.01 sec 
2023-03-29 20:03:18,511 			Learning rate: weights:   1.000e-04    
2023-03-29 20:03:18,511 			Last test performance: 99.44%
2023-03-29 20:03:18,511 ----------------
2023-03-29 20:03:18,595   46  =>  56   		Training 486 pattern with 100.00% 	Forward time: 	 0.07 sec
2023-03-29 20:03:18,595 			Loss:    2.658e-04    			Backward time: 	 0.01 sec 
2023-03-29 20:03:18,664 			Learning rate: weights:   1.000e-04    
2023-03-29 20:03:18,664 			Last test performance: 99.44%
2023-03-29 20:03:18,664 ----------------
2023-03-29 20:03:18,748   46  =>  57   		Training 486 pattern with 99.58% 	Forward time: 	 0.07 sec
2023-03-29 20:03:18,748 			Loss:    4.785e-04    			Backward time: 	 0.01 sec 
2023-03-29 20:03:18,814 			Learning rate: weights:   1.000e-04    
2023-03-29 20:03:18,814 			Last test performance: 99.44%
2023-03-29 20:03:18,814 ----------------
2023-03-29 20:03:18,897   46  =>  58   		Training 486 pattern with 99.79% 	Forward time: 	 0.07 sec
2023-03-29 20:03:18,898 			Loss:    2.520e-04    			Backward time: 	 0.01 sec 
2023-03-29 20:03:18,951 			Learning rate: weights:   1.000e-04    
2023-03-29 20:03:18,951 			Last test performance: 99.44%
2023-03-29 20:03:18,951 ----------------
2023-03-29 20:03:19,034   46  =>  59   		Training 486 pattern with 99.38% 	Forward time: 	 0.07 sec
2023-03-29 20:03:19,035 			Loss:    4.986e-04    			Backward time: 	 0.01 sec 
2023-03-29 20:03:19,086 			Learning rate: weights:   1.000e-04    
2023-03-29 20:03:19,087 			Last test performance: 99.44%
2023-03-29 20:03:19,087 ----------------
2023-03-29 20:03:19,171   46  =>  60   		Training 486 pattern with 99.79% 	Forward time: 	 0.07 sec
2023-03-29 20:03:19,171 			Loss:    2.098e-04    			Backward time: 	 0.01 sec 
2023-03-29 20:03:19,259 			Learning rate: weights:   1.000e-04    
2023-03-29 20:03:19,259 			Last test performance: 99.44%
2023-03-29 20:03:19,259 ----------------
2023-03-29 20:03:19,342   46  =>  61   		Training 486 pattern with 100.00% 	Forward time: 	 0.07 sec
2023-03-29 20:03:19,342 			Loss:    2.415e-04    			Backward time: 	 0.01 sec 
2023-03-29 20:03:19,396 			Learning rate: weights:   1.000e-04    
2023-03-29 20:03:19,396 			Last test performance: 99.44%
2023-03-29 20:03:19,396 ----------------
2023-03-29 20:03:19,480   46  =>  62   		Training 486 pattern with 100.00% 	Forward time: 	 0.07 sec
2023-03-29 20:03:19,480 			Loss:    8.498e-05    			Backward time: 	 0.01 sec 
2023-03-29 20:03:19,535 			Learning rate: weights:   1.000e-04    
2023-03-29 20:03:19,536 			Last test performance: 99.44%
2023-03-29 20:03:19,536 ----------------
2023-03-29 20:03:19,621   46  =>  63   		Training 486 pattern with 99.38% 	Forward time: 	 0.07 sec
2023-03-29 20:03:19,621 			Loss:    5.638e-04    			Backward time: 	 0.01 sec 
2023-03-29 20:03:19,674 			Learning rate: weights:   1.000e-04    
2023-03-29 20:03:19,674 			Last test performance: 99.44%
2023-03-29 20:03:19,674 ----------------
2023-03-29 20:03:19,758   46  =>  64   		Training 486 pattern with 99.79% 	Forward time: 	 0.07 sec
2023-03-29 20:03:19,758 			Loss:    3.966e-04    			Backward time: 	 0.01 sec 
2023-03-29 20:03:19,958 			Learning rate: weights:   1.000e-04    
2023-03-29 20:03:19,958 			Last test performance: 99.44%
2023-03-29 20:03:19,958 ----------------
2023-03-29 20:03:20,022   46  =>  65   		Training 486 pattern with 99.58% 	Forward time: 	 0.05 sec
2023-03-29 20:03:20,022 			Loss:    7.550e-04    			Backward time: 	 0.01 sec 
2023-03-29 20:03:20,157 			Learning rate: weights:   1.000e-04    
2023-03-29 20:03:20,157 			Last test performance: 99.44%
2023-03-29 20:03:20,157 ----------------
2023-03-29 20:03:20,239   46  =>  66   		Training 486 pattern with 100.00% 	Forward time: 	 0.07 sec
2023-03-29 20:03:20,239 			Loss:    1.763e-04    			Backward time: 	 0.01 sec 
2023-03-29 20:03:20,342 			Learning rate: weights:   1.000e-04    
2023-03-29 20:03:20,342 			Last test performance: 99.44%
2023-03-29 20:03:20,342 ----------------
2023-03-29 20:03:20,426   46  =>  67   		Training 486 pattern with 100.00% 	Forward time: 	 0.07 sec
2023-03-29 20:03:20,426 			Loss:    1.453e-04    			Backward time: 	 0.01 sec 
2023-03-29 20:03:20,479 			Learning rate: weights:   1.000e-04    
2023-03-29 20:03:20,479 			Last test performance: 99.44%
2023-03-29 20:03:20,479 ----------------
2023-03-29 20:03:20,563   46  =>  68   		Training 486 pattern with 100.00% 	Forward time: 	 0.07 sec
2023-03-29 20:03:20,563 			Loss:    8.993e-05    			Backward time: 	 0.01 sec 
2023-03-29 20:03:20,665 			Learning rate: weights:   1.000e-04    
2023-03-29 20:03:20,665 			Last test performance: 99.44%
2023-03-29 20:03:20,665 ----------------
2023-03-29 20:03:20,748   46  =>  69   		Training 486 pattern with 100.00% 	Forward time: 	 0.07 sec
2023-03-29 20:03:20,748 			Loss:    3.254e-04    			Backward time: 	 0.01 sec 
2023-03-29 20:03:20,802 			Learning rate: weights:   1.000e-04    
2023-03-29 20:03:20,802 			Last test performance: 99.44%
2023-03-29 20:03:20,802 ----------------
2023-03-29 20:03:20,886   46  =>  70   		Training 486 pattern with 100.00% 	Forward time: 	 0.07 sec
2023-03-29 20:03:20,886 			Loss:    1.362e-04    			Backward time: 	 0.01 sec 
2023-03-29 20:03:20,940 			Learning rate: weights:   1.000e-04    
2023-03-29 20:03:20,940 			Last test performance: 99.44%
2023-03-29 20:03:20,940 ----------------
2023-03-29 20:03:21,024   46  =>  71   		Training 486 pattern with 99.79% 	Forward time: 	 0.07 sec
2023-03-29 20:03:21,024 			Loss:    2.596e-04    			Backward time: 	 0.01 sec 
2023-03-29 20:03:21,123 			Learning rate: weights:   1.000e-04    
2023-03-29 20:03:21,124 			Last test performance: 99.44%
2023-03-29 20:03:21,124 ----------------
2023-03-29 20:03:21,206   46  =>  72   		Training 486 pattern with 99.79% 	Forward time: 	 0.07 sec
2023-03-29 20:03:21,206 			Loss:    2.753e-04    			Backward time: 	 0.01 sec 
2023-03-29 20:03:21,307 			Learning rate: weights:   1.000e-04    
2023-03-29 20:03:21,307 			Last test performance: 99.44%
2023-03-29 20:03:21,307 ----------------
2023-03-29 20:03:21,390   46  =>  73   		Training 486 pattern with 99.79% 	Forward time: 	 0.07 sec
2023-03-29 20:03:21,390 			Loss:    8.802e-04    			Backward time: 	 0.01 sec 
2023-03-29 20:03:21,475 			Learning rate: weights:   1.000e-04    
2023-03-29 20:03:21,475 			Last test performance: 99.44%
2023-03-29 20:03:21,476 ----------------
2023-03-29 20:03:21,559   46  =>  74   		Training 486 pattern with 99.17% 	Forward time: 	 0.07 sec
2023-03-29 20:03:21,559 			Loss:    6.780e-04    			Backward time: 	 0.01 sec 
2023-03-29 20:03:21,624 			Learning rate: weights:   1.000e-04    
2023-03-29 20:03:21,624 			Last test performance: 99.44%
2023-03-29 20:03:21,624 ----------------
2023-03-29 20:03:21,707   46  =>  75   		Training 486 pattern with 99.38% 	Forward time: 	 0.07 sec
2023-03-29 20:03:21,707 			Loss:    3.593e-04    			Backward time: 	 0.01 sec 
2023-03-29 20:03:21,811 			Learning rate: weights:   1.000e-04    
2023-03-29 20:03:21,811 			Last test performance: 99.44%
2023-03-29 20:03:21,811 ----------------
2023-03-29 20:03:21,897   46  =>  76   		Training 486 pattern with 100.00% 	Forward time: 	 0.07 sec
2023-03-29 20:03:21,897 			Loss:    1.857e-04    			Backward time: 	 0.01 sec 
2023-03-29 20:03:21,954 			Learning rate: weights:   1.000e-04    
2023-03-29 20:03:21,954 			Last test performance: 99.44%
2023-03-29 20:03:21,954 ----------------
2023-03-29 20:03:22,037   46  =>  77   		Training 486 pattern with 99.79% 	Forward time: 	 0.07 sec
2023-03-29 20:03:22,037 			Loss:    3.768e-04    			Backward time: 	 0.01 sec 
2023-03-29 20:03:22,120 			Learning rate: weights:   1.000e-04    
2023-03-29 20:03:22,120 			Last test performance: 99.44%
2023-03-29 20:03:22,120 ----------------
2023-03-29 20:03:22,204   46  =>  78   		Training 486 pattern with 100.00% 	Forward time: 	 0.07 sec
2023-03-29 20:03:22,204 			Loss:    9.470e-05    			Backward time: 	 0.01 sec 
2023-03-29 20:03:22,288 			Learning rate: weights:   1.000e-04    
2023-03-29 20:03:22,288 			Last test performance: 99.44%
2023-03-29 20:03:22,288 ----------------
2023-03-29 20:03:22,373   46  =>  79   		Training 486 pattern with 100.00% 	Forward time: 	 0.07 sec
2023-03-29 20:03:22,373 			Loss:    5.095e-05    			Backward time: 	 0.01 sec 
2023-03-29 20:03:22,420 			Learning rate: weights:   1.000e-04    
2023-03-29 20:03:22,420 			Last test performance: 99.44%
2023-03-29 20:03:22,420 ----------------
2023-03-29 20:03:22,507   46  =>  80   		Training 486 pattern with 99.58% 	Forward time: 	 0.07 sec
2023-03-29 20:03:22,507 			Loss:    7.220e-04    			Backward time: 	 0.01 sec 
2023-03-29 20:03:22,615 			Learning rate: weights:   1.000e-04    
2023-03-29 20:03:22,616 			Last test performance: 99.44%
2023-03-29 20:03:22,616 ----------------
2023-03-29 20:03:22,700   46  =>  81   		Training 486 pattern with 99.79% 	Forward time: 	 0.07 sec
2023-03-29 20:03:22,700 			Loss:    5.767e-04    			Backward time: 	 0.01 sec 
2023-03-29 20:03:22,757 			Learning rate: weights:   1.000e-04    
2023-03-29 20:03:22,757 			Last test performance: 99.44%
2023-03-29 20:03:22,757 ----------------
2023-03-29 20:03:22,840   46  =>  82   		Training 486 pattern with 99.58% 	Forward time: 	 0.07 sec
2023-03-29 20:03:22,840 			Loss:    4.200e-04    			Backward time: 	 0.01 sec 
2023-03-29 20:03:22,894 			Learning rate: weights:   1.000e-04    
2023-03-29 20:03:22,894 			Last test performance: 99.44%
2023-03-29 20:03:22,894 ----------------
2023-03-29 20:03:22,977   46  =>  83   		Training 486 pattern with 99.79% 	Forward time: 	 0.07 sec
2023-03-29 20:03:22,977 			Loss:    4.465e-04    			Backward time: 	 0.01 sec 
2023-03-29 20:03:23,026 			Learning rate: weights:   1.000e-04    
2023-03-29 20:03:23,026 			Last test performance: 99.44%
2023-03-29 20:03:23,027 ----------------
2023-03-29 20:03:23,110   46  =>  84   		Training 486 pattern with 99.38% 	Forward time: 	 0.07 sec
2023-03-29 20:03:23,110 			Loss:    5.599e-04    			Backward time: 	 0.01 sec 
2023-03-29 20:03:23,192 			Learning rate: weights:   1.000e-04    
2023-03-29 20:03:23,192 			Last test performance: 99.44%
2023-03-29 20:03:23,192 ----------------
2023-03-29 20:03:23,277   46  =>  85   		Training 486 pattern with 99.17% 	Forward time: 	 0.07 sec
2023-03-29 20:03:23,277 			Loss:    9.351e-04    			Backward time: 	 0.01 sec 
2023-03-29 20:03:23,326 			Learning rate: weights:   1.000e-04    
2023-03-29 20:03:23,326 			Last test performance: 99.44%
2023-03-29 20:03:23,327 ----------------
2023-03-29 20:03:23,410   46  =>  86   		Training 486 pattern with 99.79% 	Forward time: 	 0.07 sec
2023-03-29 20:03:23,410 			Loss:    2.787e-04    			Backward time: 	 0.01 sec 
2023-03-29 20:03:23,477 			Learning rate: weights:   1.000e-04    
2023-03-29 20:03:23,477 			Last test performance: 99.44%
2023-03-29 20:03:23,477 ----------------
2023-03-29 20:03:23,561   46  =>  87   		Training 486 pattern with 99.79% 	Forward time: 	 0.07 sec
2023-03-29 20:03:23,561 			Loss:    5.580e-04    			Backward time: 	 0.01 sec 
2023-03-29 20:03:23,609 			Learning rate: weights:   1.000e-04    
2023-03-29 20:03:23,609 			Last test performance: 99.44%
2023-03-29 20:03:23,609 ----------------
2023-03-29 20:03:23,696   46  =>  88   		Training 486 pattern with 99.58% 	Forward time: 	 0.07 sec
2023-03-29 20:03:23,697 			Loss:    3.888e-04    			Backward time: 	 0.01 sec 
2023-03-29 20:03:23,759 			Learning rate: weights:   1.000e-04    
2023-03-29 20:03:23,759 			Last test performance: 99.44%
2023-03-29 20:03:23,759 ----------------
2023-03-29 20:03:23,843   46  =>  89   		Training 486 pattern with 100.00% 	Forward time: 	 0.07 sec
2023-03-29 20:03:23,843 			Loss:    1.503e-04    			Backward time: 	 0.01 sec 
2023-03-29 20:03:23,924 			Learning rate: weights:   1.000e-04    
2023-03-29 20:03:23,924 			Last test performance: 99.44%
2023-03-29 20:03:23,924 ----------------
2023-03-29 20:03:24,008   46  =>  90   		Training 486 pattern with 99.79% 	Forward time: 	 0.07 sec
2023-03-29 20:03:24,008 			Loss:    1.245e-03    			Backward time: 	 0.01 sec 
2023-03-29 20:03:24,066 			Learning rate: weights:   1.000e-04    
2023-03-29 20:03:24,066 			Last test performance: 99.44%
2023-03-29 20:03:24,066 ----------------
2023-03-29 20:03:24,150   46  =>  91   		Training 486 pattern with 99.58% 	Forward time: 	 0.07 sec
2023-03-29 20:03:24,150 			Loss:    4.880e-04    			Backward time: 	 0.01 sec 
2023-03-29 20:03:24,208 			Learning rate: weights:   1.000e-04    
2023-03-29 20:03:24,208 			Last test performance: 99.44%
2023-03-29 20:03:24,208 ----------------
2023-03-29 20:03:24,292   46  =>  92   		Training 486 pattern with 100.00% 	Forward time: 	 0.07 sec
2023-03-29 20:03:24,292 			Loss:    1.531e-04    			Backward time: 	 0.01 sec 
2023-03-29 20:03:24,383 			Learning rate: weights:   1.000e-04    
2023-03-29 20:03:24,383 			Last test performance: 99.44%
2023-03-29 20:03:24,383 ----------------
2023-03-29 20:03:24,466   46  =>  93   		Training 486 pattern with 99.58% 	Forward time: 	 0.07 sec
2023-03-29 20:03:24,466 			Loss:    4.049e-04    			Backward time: 	 0.01 sec 
2023-03-29 20:03:24,620 			Learning rate: weights:   1.000e-04    
2023-03-29 20:03:24,620 			Last test performance: 99.44%
2023-03-29 20:03:24,620 ----------------
2023-03-29 20:03:24,695   46  =>  94   		Training 486 pattern with 99.38% 	Forward time: 	 0.06 sec
2023-03-29 20:03:24,695 			Loss:    5.359e-04    			Backward time: 	 0.01 sec 
2023-03-29 20:03:24,743 			Learning rate: weights:   1.000e-04    
2023-03-29 20:03:24,743 			Last test performance: 99.44%
2023-03-29 20:03:24,743 ----------------
2023-03-29 20:03:24,827   46  =>  95   		Training 486 pattern with 99.79% 	Forward time: 	 0.07 sec
2023-03-29 20:03:24,827 			Loss:    2.011e-04    			Backward time: 	 0.01 sec 
2023-03-29 20:03:24,913 			Learning rate: weights:   1.000e-04    
2023-03-29 20:03:24,913 			Last test performance: 99.44%
2023-03-29 20:03:24,914 ----------------
2023-03-29 20:03:24,998   46  =>  96   		Training 486 pattern with 100.00% 	Forward time: 	 0.07 sec
2023-03-29 20:03:24,999 			Loss:    2.125e-04    			Backward time: 	 0.01 sec 
2023-03-29 20:03:25,075 			Learning rate: weights:   1.000e-04    
2023-03-29 20:03:25,075 			Last test performance: 99.44%
2023-03-29 20:03:25,075 ----------------
2023-03-29 20:03:25,160   46  =>  97   		Training 486 pattern with 100.00% 	Forward time: 	 0.07 sec
2023-03-29 20:03:25,160 			Loss:    1.364e-04    			Backward time: 	 0.01 sec 
2023-03-29 20:03:25,223 			Learning rate: weights:   1.000e-04    
2023-03-29 20:03:25,223 			Last test performance: 99.44%
2023-03-29 20:03:25,223 ----------------
2023-03-29 20:03:25,307   46  =>  98   		Training 486 pattern with 99.17% 	Forward time: 	 0.07 sec
2023-03-29 20:03:25,307 			Loss:    8.927e-04    			Backward time: 	 0.01 sec 
2023-03-29 20:03:25,354 			Learning rate: weights:   1.000e-04    
2023-03-29 20:03:25,354 			Last test performance: 99.44%
2023-03-29 20:03:25,354 ----------------
2023-03-29 20:03:25,440   46  =>  99   		Training 486 pattern with 100.00% 	Forward time: 	 0.07 sec
2023-03-29 20:03:25,440 			Loss:    9.499e-05    			Backward time: 	 0.01 sec 
2023-03-29 20:03:25,517 			Learning rate: weights:   1.000e-04    
2023-03-29 20:03:25,517 			Last test performance: 99.44%
2023-03-29 20:03:25,517 ----------------
2023-03-29 20:03:25,601   46  => 100   		Training 486 pattern with 100.00% 	Forward time: 	 0.07 sec
2023-03-29 20:03:25,601 			Loss:    1.516e-04    			Backward time: 	 0.01 sec 
2023-03-29 20:03:25,650 			Learning rate: weights:   1.000e-04    
2023-03-29 20:03:25,650 			Last test performance: 99.44%
2023-03-29 20:03:25,650 ----------------
2023-03-29 20:03:25,735   46  => 101   		Training 486 pattern with 100.00% 	Forward time: 	 0.07 sec
2023-03-29 20:03:25,735 			Loss:    3.302e-04    			Backward time: 	 0.01 sec 
2023-03-29 20:03:25,789 			Learning rate: weights:   1.000e-04    
2023-03-29 20:03:25,789 			Last test performance: 99.44%
2023-03-29 20:03:25,789 ----------------
2023-03-29 20:03:25,873   46  => 102   		Training 486 pattern with 99.38% 	Forward time: 	 0.07 sec
2023-03-29 20:03:25,873 			Loss:    6.707e-04    			Backward time: 	 0.01 sec 
2023-03-29 20:03:25,958 			Learning rate: weights:   1.000e-04    
2023-03-29 20:03:25,958 			Last test performance: 99.44%
2023-03-29 20:03:25,958 ----------------
2023-03-29 20:03:26,041   46  => 103   		Training 486 pattern with 99.17% 	Forward time: 	 0.07 sec
2023-03-29 20:03:26,041 			Loss:    8.251e-04    			Backward time: 	 0.01 sec 
2023-03-29 20:03:26,093 			Learning rate: weights:   1.000e-04    
2023-03-29 20:03:26,093 			Last test performance: 99.44%
2023-03-29 20:03:26,093 ----------------
2023-03-29 20:03:26,177   46  => 104   		Training 486 pattern with 100.00% 	Forward time: 	 0.07 sec
2023-03-29 20:03:26,177 			Loss:    7.023e-05    			Backward time: 	 0.01 sec 
2023-03-29 20:03:26,255 			Learning rate: weights:   1.000e-04    
2023-03-29 20:03:26,255 			Last test performance: 99.44%
2023-03-29 20:03:26,255 ----------------
2023-03-29 20:03:26,339   46  => 105   		Training 486 pattern with 99.79% 	Forward time: 	 0.07 sec
2023-03-29 20:03:26,339 			Loss:    4.900e-04    			Backward time: 	 0.01 sec 
2023-03-29 20:03:26,381 			Learning rate: weights:   1.000e-04    
2023-03-29 20:03:26,381 			Last test performance: 99.44%
2023-03-29 20:03:26,381 ----------------
2023-03-29 20:03:26,466   46  => 106   		Training 486 pattern with 99.38% 	Forward time: 	 0.07 sec
2023-03-29 20:03:26,466 			Loss:    6.291e-04    			Backward time: 	 0.01 sec 
2023-03-29 20:03:26,571 			Learning rate: weights:   1.000e-04    
2023-03-29 20:03:26,571 			Last test performance: 99.44%
2023-03-29 20:03:26,571 ----------------
2023-03-29 20:03:26,654   46  => 107   		Training 486 pattern with 100.00% 	Forward time: 	 0.07 sec
2023-03-29 20:03:26,654 			Loss:    2.480e-04    			Backward time: 	 0.01 sec 
2023-03-29 20:03:26,707 			Learning rate: weights:   1.000e-04    
2023-03-29 20:03:26,707 			Last test performance: 99.44%
2023-03-29 20:03:26,707 ----------------
2023-03-29 20:03:26,791   46  => 108   		Training 486 pattern with 100.00% 	Forward time: 	 0.07 sec
2023-03-29 20:03:26,791 			Loss:    2.156e-04    			Backward time: 	 0.01 sec 
2023-03-29 20:03:26,900 			Learning rate: weights:   1.000e-04    
2023-03-29 20:03:26,900 			Last test performance: 99.44%
2023-03-29 20:03:26,900 ----------------
2023-03-29 20:03:26,982   46  => 109   		Training 486 pattern with 99.58% 	Forward time: 	 0.07 sec
2023-03-29 20:03:26,982 			Loss:    3.368e-04    			Backward time: 	 0.01 sec 
2023-03-29 20:03:27,031 			Learning rate: weights:   1.000e-04    
2023-03-29 20:03:27,067 			Last test performance: 99.44%
2023-03-29 20:03:27,067 ----------------
2023-03-29 20:03:27,140   46  => 110   		Training 486 pattern with 100.00% 	Forward time: 	 0.10 sec
2023-03-29 20:03:27,140 			Loss:    8.503e-05    			Backward time: 	 0.01 sec 
2023-03-29 20:03:27,212 			Learning rate: weights:   1.000e-04    
2023-03-29 20:03:27,212 			Last test performance: 99.44%
2023-03-29 20:03:27,212 ----------------
2023-03-29 20:03:27,297   46  => 111   		Training 486 pattern with 100.00% 	Forward time: 	 0.07 sec
2023-03-29 20:03:27,297 			Loss:    1.502e-04    			Backward time: 	 0.01 sec 
2023-03-29 20:03:27,392 			Learning rate: weights:   1.000e-04    
2023-03-29 20:03:27,392 			Last test performance: 99.44%
2023-03-29 20:03:27,392 ----------------
2023-03-29 20:03:27,476   46  => 112   		Training 486 pattern with 98.96% 	Forward time: 	 0.07 sec
2023-03-29 20:03:27,476 			Loss:    1.111e-03    			Backward time: 	 0.01 sec 
2023-03-29 20:03:27,697 			Learning rate: weights:   1.000e-04    
2023-03-29 20:03:27,697 			Last test performance: 99.44%
2023-03-29 20:03:27,697 ----------------
2023-03-29 20:03:27,782   46  => 113   		Training 486 pattern with 100.00% 	Forward time: 	 0.07 sec
2023-03-29 20:03:27,782 			Loss:    1.594e-04    			Backward time: 	 0.01 sec 
2023-03-29 20:03:27,849 			Learning rate: weights:   1.000e-04    
2023-03-29 20:03:27,849 			Last test performance: 99.44%
2023-03-29 20:03:27,849 ----------------
2023-03-29 20:03:27,933   46  => 114   		Training 486 pattern with 100.00% 	Forward time: 	 0.07 sec
2023-03-29 20:03:27,933 			Loss:    1.600e-04    			Backward time: 	 0.01 sec 
2023-03-29 20:03:28,000 			Learning rate: weights:   1.000e-04    
2023-03-29 20:03:28,000 			Last test performance: 99.44%
2023-03-29 20:03:28,000 ----------------
2023-03-29 20:03:28,084   46  => 115   		Training 486 pattern with 99.79% 	Forward time: 	 0.07 sec
2023-03-29 20:03:28,084 			Loss:    2.692e-04    			Backward time: 	 0.01 sec 
2023-03-29 20:03:28,133 			Learning rate: weights:   1.000e-04    
2023-03-29 20:03:28,133 			Last test performance: 99.44%
2023-03-29 20:03:28,133 ----------------
2023-03-29 20:03:28,219   46  => 116   		Training 486 pattern with 100.00% 	Forward time: 	 0.07 sec
2023-03-29 20:03:28,219 			Loss:    9.238e-05    			Backward time: 	 0.01 sec 
2023-03-29 20:03:28,270 			Learning rate: weights:   1.000e-04    
2023-03-29 20:03:28,270 			Last test performance: 99.44%
2023-03-29 20:03:28,270 ----------------
2023-03-29 20:03:28,354   46  => 117   		Training 486 pattern with 99.17% 	Forward time: 	 0.07 sec
2023-03-29 20:03:28,354 			Loss:    1.317e-03    			Backward time: 	 0.01 sec 
2023-03-29 20:03:28,468 			Learning rate: weights:   1.000e-04    
2023-03-29 20:03:28,468 			Last test performance: 99.44%
2023-03-29 20:03:28,469 ----------------
2023-03-29 20:03:28,550   46  => 118   		Training 486 pattern with 99.58% 	Forward time: 	 0.07 sec
2023-03-29 20:03:28,550 			Loss:    4.005e-04    			Backward time: 	 0.01 sec 
2023-03-29 20:03:28,633 			Learning rate: weights:   1.000e-04    
2023-03-29 20:03:28,633 			Last test performance: 99.44%
2023-03-29 20:03:28,633 ----------------
2023-03-29 20:03:28,716   46  => 119   		Training 486 pattern with 99.38% 	Forward time: 	 0.07 sec
2023-03-29 20:03:28,716 			Loss:    4.461e-04    			Backward time: 	 0.01 sec 
2023-03-29 20:03:28,791 			Learning rate: weights:   1.000e-04    
2023-03-29 20:03:28,791 			Last test performance: 99.44%
2023-03-29 20:03:28,791 ----------------
2023-03-29 20:03:28,875   46  => 120   		Training 486 pattern with 100.00% 	Forward time: 	 0.07 sec
2023-03-29 20:03:28,875 			Loss:    1.318e-04    			Backward time: 	 0.01 sec 
2023-03-29 20:03:28,934 			Learning rate: weights:   1.000e-04    
2023-03-29 20:03:28,934 			Last test performance: 99.44%
2023-03-29 20:03:28,934 ----------------
2023-03-29 20:03:29,017   46  => 121   		Training 486 pattern with 99.79% 	Forward time: 	 0.07 sec
2023-03-29 20:03:29,017 			Loss:    5.426e-04    			Backward time: 	 0.01 sec 
2023-03-29 20:03:29,098 			Learning rate: weights:   1.000e-04    
2023-03-29 20:03:29,098 			Last test performance: 99.44%
2023-03-29 20:03:29,098 ----------------
2023-03-29 20:03:29,181   46  => 122   		Training 486 pattern with 99.58% 	Forward time: 	 0.07 sec
2023-03-29 20:03:29,181 			Loss:    8.260e-04    			Backward time: 	 0.01 sec 
2023-03-29 20:03:29,235 			Learning rate: weights:   1.000e-04    
2023-03-29 20:03:29,235 			Last test performance: 99.44%
2023-03-29 20:03:29,235 ----------------
2023-03-29 20:03:29,318   46  => 123   		Training 486 pattern with 99.58% 	Forward time: 	 0.07 sec
2023-03-29 20:03:29,318 			Loss:    5.805e-04    			Backward time: 	 0.01 sec 
2023-03-29 20:03:29,372 			Learning rate: weights:   1.000e-04    
2023-03-29 20:03:29,372 			Last test performance: 99.44%
2023-03-29 20:03:29,372 ----------------
2023-03-29 20:03:29,456   46  => 124   		Training 486 pattern with 99.79% 	Forward time: 	 0.07 sec
2023-03-29 20:03:29,456 			Loss:    4.701e-04    			Backward time: 	 0.01 sec 
2023-03-29 20:03:29,511 
2023-03-29 20:03:29,511 Testing:
2023-03-29 20:03:29,515 		24 of 10000 with 100.00% 	 Time used:  0.00 sec
2023-03-29 20:03:29,519 		48 of 10000 with 100.00% 	 Time used:  0.00 sec
2023-03-29 20:03:29,522 		72 of 10000 with 98.61% 	 Time used:  0.00 sec
2023-03-29 20:03:29,525 		96 of 10000 with 98.96% 	 Time used:  0.00 sec
2023-03-29 20:03:29,528 		120 of 10000 with 99.17% 	 Time used:  0.00 sec
2023-03-29 20:03:29,532 		144 of 10000 with 99.31% 	 Time used:  0.00 sec
2023-03-29 20:03:29,535 		168 of 10000 with 99.40% 	 Time used:  0.00 sec
2023-03-29 20:03:29,538 		192 of 10000 with 99.48% 	 Time used:  0.00 sec
2023-03-29 20:03:29,541 		216 of 10000 with 99.54% 	 Time used:  0.00 sec
2023-03-29 20:03:29,544 		240 of 10000 with 99.58% 	 Time used:  0.00 sec
2023-03-29 20:03:29,548 		264 of 10000 with 99.62% 	 Time used:  0.00 sec
2023-03-29 20:03:29,551 		288 of 10000 with 99.65% 	 Time used:  0.00 sec
2023-03-29 20:03:29,554 		312 of 10000 with 99.68% 	 Time used:  0.00 sec
2023-03-29 20:03:29,557 		336 of 10000 with 99.70% 	 Time used:  0.00 sec
2023-03-29 20:03:29,560 		360 of 10000 with 99.72% 	 Time used:  0.00 sec
2023-03-29 20:03:29,563 		384 of 10000 with 99.74% 	 Time used:  0.00 sec
2023-03-29 20:03:29,566 		408 of 10000 with 99.75% 	 Time used:  0.00 sec
2023-03-29 20:03:29,570 		432 of 10000 with 99.77% 	 Time used:  0.00 sec
2023-03-29 20:03:29,573 		456 of 10000 with 99.56% 	 Time used:  0.00 sec
2023-03-29 20:03:29,576 		480 of 10000 with 99.58% 	 Time used:  0.00 sec
2023-03-29 20:03:29,579 		504 of 10000 with 99.60% 	 Time used:  0.00 sec
2023-03-29 20:03:29,582 		528 of 10000 with 99.62% 	 Time used:  0.00 sec
2023-03-29 20:03:29,584 		552 of 10000 with 99.64% 	 Time used:  0.00 sec
2023-03-29 20:03:29,586 		576 of 10000 with 99.65% 	 Time used:  0.00 sec
2023-03-29 20:03:29,588 		600 of 10000 with 99.50% 	 Time used:  0.00 sec
2023-03-29 20:03:29,590 		624 of 10000 with 99.52% 	 Time used:  0.00 sec
2023-03-29 20:03:29,593 		648 of 10000 with 99.54% 	 Time used:  0.00 sec
2023-03-29 20:03:29,595 		672 of 10000 with 99.40% 	 Time used:  0.00 sec
2023-03-29 20:03:29,597 		696 of 10000 with 99.28% 	 Time used:  0.00 sec
2023-03-29 20:03:29,599 		720 of 10000 with 99.31% 	 Time used:  0.00 sec
2023-03-29 20:03:29,601 		744 of 10000 with 99.33% 	 Time used:  0.00 sec
2023-03-29 20:03:29,603 		768 of 10000 with 99.35% 	 Time used:  0.00 sec
2023-03-29 20:03:29,605 		792 of 10000 with 99.37% 	 Time used:  0.00 sec
2023-03-29 20:03:29,607 		816 of 10000 with 99.39% 	 Time used:  0.00 sec
2023-03-29 20:03:29,609 		840 of 10000 with 99.40% 	 Time used:  0.00 sec
2023-03-29 20:03:29,611 		864 of 10000 with 99.42% 	 Time used:  0.00 sec
2023-03-29 20:03:29,613 		888 of 10000 with 99.44% 	 Time used:  0.00 sec
2023-03-29 20:03:29,615 		912 of 10000 with 99.45% 	 Time used:  0.00 sec
2023-03-29 20:03:29,617 		936 of 10000 with 99.47% 	 Time used:  0.00 sec
2023-03-29 20:03:29,619 		960 of 10000 with 99.38% 	 Time used:  0.00 sec
2023-03-29 20:03:29,621 		984 of 10000 with 99.39% 	 Time used:  0.00 sec
2023-03-29 20:03:29,623 		1008 of 10000 with 99.40% 	 Time used:  0.00 sec
2023-03-29 20:03:29,625 		1032 of 10000 with 99.32% 	 Time used:  0.00 sec
2023-03-29 20:03:29,628 		1056 of 10000 with 99.34% 	 Time used:  0.00 sec
2023-03-29 20:03:29,630 		1080 of 10000 with 99.35% 	 Time used:  0.00 sec
2023-03-29 20:03:29,632 		1104 of 10000 with 99.37% 	 Time used:  0.00 sec
2023-03-29 20:03:29,634 		1128 of 10000 with 99.29% 	 Time used:  0.00 sec
2023-03-29 20:03:29,636 		1152 of 10000 with 99.31% 	 Time used:  0.00 sec
2023-03-29 20:03:29,638 		1176 of 10000 with 99.32% 	 Time used:  0.00 sec
2023-03-29 20:03:29,640 		1200 of 10000 with 99.33% 	 Time used:  0.00 sec
2023-03-29 20:03:29,642 		1224 of 10000 with 99.35% 	 Time used:  0.00 sec
2023-03-29 20:03:29,644 		1248 of 10000 with 99.28% 	 Time used:  0.00 sec
2023-03-29 20:03:29,646 		1272 of 10000 with 99.21% 	 Time used:  0.00 sec
2023-03-29 20:03:29,648 		1296 of 10000 with 99.23% 	 Time used:  0.00 sec
2023-03-29 20:03:29,650 		1320 of 10000 with 99.24% 	 Time used:  0.00 sec
2023-03-29 20:03:29,652 		1344 of 10000 with 99.26% 	 Time used:  0.00 sec
2023-03-29 20:03:29,654 		1368 of 10000 with 99.20% 	 Time used:  0.00 sec
2023-03-29 20:03:29,656 		1392 of 10000 with 99.21% 	 Time used:  0.00 sec
2023-03-29 20:03:29,659 		1416 of 10000 with 99.15% 	 Time used:  0.00 sec
2023-03-29 20:03:29,661 		1440 of 10000 with 99.17% 	 Time used:  0.00 sec
2023-03-29 20:03:29,663 		1464 of 10000 with 99.18% 	 Time used:  0.00 sec
2023-03-29 20:03:29,665 		1488 of 10000 with 99.19% 	 Time used:  0.00 sec
2023-03-29 20:03:29,667 		1512 of 10000 with 99.21% 	 Time used:  0.00 sec
2023-03-29 20:03:29,669 		1536 of 10000 with 99.22% 	 Time used:  0.00 sec
2023-03-29 20:03:29,671 		1560 of 10000 with 99.23% 	 Time used:  0.00 sec
2023-03-29 20:03:29,673 		1584 of 10000 with 99.24% 	 Time used:  0.00 sec
2023-03-29 20:03:29,675 		1608 of 10000 with 99.25% 	 Time used:  0.00 sec
2023-03-29 20:03:29,677 		1632 of 10000 with 99.26% 	 Time used:  0.00 sec
2023-03-29 20:03:29,679 		1656 of 10000 with 99.28% 	 Time used:  0.00 sec
2023-03-29 20:03:29,681 		1680 of 10000 with 99.29% 	 Time used:  0.00 sec
2023-03-29 20:03:29,684 		1704 of 10000 with 99.30% 	 Time used:  0.00 sec
2023-03-29 20:03:29,686 		1728 of 10000 with 99.31% 	 Time used:  0.00 sec
2023-03-29 20:03:29,688 		1752 of 10000 with 99.26% 	 Time used:  0.00 sec
2023-03-29 20:03:29,690 		1776 of 10000 with 99.27% 	 Time used:  0.00 sec
2023-03-29 20:03:29,692 		1800 of 10000 with 99.28% 	 Time used:  0.00 sec
2023-03-29 20:03:29,694 		1824 of 10000 with 99.29% 	 Time used:  0.00 sec
2023-03-29 20:03:29,696 		1848 of 10000 with 99.30% 	 Time used:  0.00 sec
2023-03-29 20:03:29,698 		1872 of 10000 with 99.31% 	 Time used:  0.00 sec
2023-03-29 20:03:29,700 		1896 of 10000 with 99.31% 	 Time used:  0.00 sec
2023-03-29 20:03:29,702 		1920 of 10000 with 99.27% 	 Time used:  0.00 sec
2023-03-29 20:03:29,704 		1944 of 10000 with 99.28% 	 Time used:  0.00 sec
2023-03-29 20:03:29,706 		1968 of 10000 with 99.29% 	 Time used:  0.00 sec
2023-03-29 20:03:29,708 		1992 of 10000 with 99.30% 	 Time used:  0.00 sec
2023-03-29 20:03:29,711 		2016 of 10000 with 99.31% 	 Time used:  0.00 sec
2023-03-29 20:03:29,713 		2040 of 10000 with 99.26% 	 Time used:  0.00 sec
2023-03-29 20:03:29,715 		2064 of 10000 with 99.27% 	 Time used:  0.00 sec
2023-03-29 20:03:29,717 		2088 of 10000 with 99.28% 	 Time used:  0.00 sec
2023-03-29 20:03:29,719 		2112 of 10000 with 99.29% 	 Time used:  0.00 sec
2023-03-29 20:03:29,721 		2136 of 10000 with 99.25% 	 Time used:  0.00 sec
2023-03-29 20:03:29,723 		2160 of 10000 with 99.26% 	 Time used:  0.00 sec
2023-03-29 20:03:29,725 		2184 of 10000 with 99.27% 	 Time used:  0.00 sec
2023-03-29 20:03:29,727 		2208 of 10000 with 99.23% 	 Time used:  0.00 sec
2023-03-29 20:03:29,729 		2232 of 10000 with 99.24% 	 Time used:  0.00 sec
2023-03-29 20:03:29,731 		2256 of 10000 with 99.25% 	 Time used:  0.00 sec
2023-03-29 20:03:29,733 		2280 of 10000 with 99.25% 	 Time used:  0.00 sec
2023-03-29 20:03:29,735 		2304 of 10000 with 99.26% 	 Time used:  0.00 sec
2023-03-29 20:03:29,737 		2328 of 10000 with 99.27% 	 Time used:  0.00 sec
2023-03-29 20:03:29,739 		2352 of 10000 with 99.28% 	 Time used:  0.00 sec
2023-03-29 20:03:29,741 		2376 of 10000 with 99.28% 	 Time used:  0.00 sec
2023-03-29 20:03:29,743 		2400 of 10000 with 99.29% 	 Time used:  0.00 sec
2023-03-29 20:03:29,745 		2424 of 10000 with 99.26% 	 Time used:  0.00 sec
2023-03-29 20:03:29,748 		2448 of 10000 with 99.26% 	 Time used:  0.00 sec
2023-03-29 20:03:29,750 		2472 of 10000 with 99.19% 	 Time used:  0.00 sec
2023-03-29 20:03:29,752 		2496 of 10000 with 99.20% 	 Time used:  0.00 sec
2023-03-29 20:03:29,754 		2520 of 10000 with 99.21% 	 Time used:  0.00 sec
2023-03-29 20:03:29,756 		2544 of 10000 with 99.21% 	 Time used:  0.00 sec
2023-03-29 20:03:29,758 		2568 of 10000 with 99.22% 	 Time used:  0.00 sec
2023-03-29 20:03:29,760 		2592 of 10000 with 99.23% 	 Time used:  0.00 sec
2023-03-29 20:03:29,762 		2616 of 10000 with 99.20% 	 Time used:  0.00 sec
2023-03-29 20:03:29,764 		2640 of 10000 with 99.20% 	 Time used:  0.00 sec
2023-03-29 20:03:29,766 		2664 of 10000 with 99.17% 	 Time used:  0.00 sec
2023-03-29 20:03:29,768 		2688 of 10000 with 99.18% 	 Time used:  0.00 sec
2023-03-29 20:03:29,770 		2712 of 10000 with 99.19% 	 Time used:  0.00 sec
2023-03-29 20:03:29,772 		2736 of 10000 with 99.20% 	 Time used:  0.00 sec
2023-03-29 20:03:29,774 		2760 of 10000 with 99.20% 	 Time used:  0.00 sec
2023-03-29 20:03:29,777 		2784 of 10000 with 99.21% 	 Time used:  0.00 sec
2023-03-29 20:03:29,779 		2808 of 10000 with 99.22% 	 Time used:  0.00 sec
2023-03-29 20:03:29,781 		2832 of 10000 with 99.22% 	 Time used:  0.00 sec
2023-03-29 20:03:29,783 		2856 of 10000 with 99.23% 	 Time used:  0.00 sec
2023-03-29 20:03:29,785 		2880 of 10000 with 99.24% 	 Time used:  0.00 sec
2023-03-29 20:03:29,787 		2904 of 10000 with 99.21% 	 Time used:  0.00 sec
2023-03-29 20:03:29,789 		2928 of 10000 with 99.18% 	 Time used:  0.00 sec
2023-03-29 20:03:29,791 		2952 of 10000 with 99.19% 	 Time used:  0.00 sec
2023-03-29 20:03:29,793 		2976 of 10000 with 99.19% 	 Time used:  0.00 sec
2023-03-29 20:03:29,795 		3000 of 10000 with 99.20% 	 Time used:  0.00 sec
2023-03-29 20:03:29,797 		3024 of 10000 with 99.21% 	 Time used:  0.00 sec
2023-03-29 20:03:29,799 		3048 of 10000 with 99.21% 	 Time used:  0.00 sec
2023-03-29 20:03:29,801 		3072 of 10000 with 99.22% 	 Time used:  0.00 sec
2023-03-29 20:03:29,803 		3096 of 10000 with 99.19% 	 Time used:  0.00 sec
2023-03-29 20:03:29,805 		3120 of 10000 with 99.20% 	 Time used:  0.00 sec
2023-03-29 20:03:29,807 		3144 of 10000 with 99.20% 	 Time used:  0.00 sec
2023-03-29 20:03:29,810 		3168 of 10000 with 99.21% 	 Time used:  0.00 sec
2023-03-29 20:03:29,812 		3192 of 10000 with 99.22% 	 Time used:  0.00 sec
2023-03-29 20:03:29,814 		3216 of 10000 with 99.22% 	 Time used:  0.00 sec
2023-03-29 20:03:29,816 		3240 of 10000 with 99.20% 	 Time used:  0.00 sec
2023-03-29 20:03:29,818 		3264 of 10000 with 99.20% 	 Time used:  0.00 sec
2023-03-29 20:03:29,820 		3288 of 10000 with 99.21% 	 Time used:  0.00 sec
2023-03-29 20:03:29,822 		3312 of 10000 with 99.21% 	 Time used:  0.00 sec
2023-03-29 20:03:29,824 		3336 of 10000 with 99.22% 	 Time used:  0.00 sec
2023-03-29 20:03:29,826 		3360 of 10000 with 99.23% 	 Time used:  0.00 sec
2023-03-29 20:03:29,828 		3384 of 10000 with 99.23% 	 Time used:  0.00 sec
2023-03-29 20:03:29,830 		3408 of 10000 with 99.24% 	 Time used:  0.00 sec
2023-03-29 20:03:29,832 		3432 of 10000 with 99.21% 	 Time used:  0.00 sec
2023-03-29 20:03:29,834 		3456 of 10000 with 99.22% 	 Time used:  0.00 sec
2023-03-29 20:03:29,836 		3480 of 10000 with 99.22% 	 Time used:  0.00 sec
2023-03-29 20:03:29,838 		3504 of 10000 with 99.23% 	 Time used:  0.00 sec
2023-03-29 20:03:29,840 		3528 of 10000 with 99.21% 	 Time used:  0.00 sec
2023-03-29 20:03:29,843 		3552 of 10000 with 99.21% 	 Time used:  0.00 sec
2023-03-29 20:03:29,845 		3576 of 10000 with 99.19% 	 Time used:  0.00 sec
2023-03-29 20:03:29,847 		3600 of 10000 with 99.19% 	 Time used:  0.00 sec
2023-03-29 20:03:29,849 		3624 of 10000 with 99.20% 	 Time used:  0.00 sec
2023-03-29 20:03:29,851 		3648 of 10000 with 99.21% 	 Time used:  0.00 sec
2023-03-29 20:03:29,853 		3672 of 10000 with 99.21% 	 Time used:  0.00 sec
2023-03-29 20:03:29,855 		3696 of 10000 with 99.22% 	 Time used:  0.00 sec
2023-03-29 20:03:29,857 		3720 of 10000 with 99.22% 	 Time used:  0.00 sec
2023-03-29 20:03:29,859 		3744 of 10000 with 99.17% 	 Time used:  0.00 sec
2023-03-29 20:03:29,861 		3768 of 10000 with 99.15% 	 Time used:  0.00 sec
2023-03-29 20:03:29,863 		3792 of 10000 with 99.16% 	 Time used:  0.00 sec
2023-03-29 20:03:29,865 		3816 of 10000 with 99.16% 	 Time used:  0.00 sec
2023-03-29 20:03:29,867 		3840 of 10000 with 99.17% 	 Time used:  0.00 sec
2023-03-29 20:03:29,869 		3864 of 10000 with 99.17% 	 Time used:  0.00 sec
2023-03-29 20:03:29,871 		3888 of 10000 with 99.18% 	 Time used:  0.00 sec
2023-03-29 20:03:29,873 		3912 of 10000 with 99.18% 	 Time used:  0.00 sec
2023-03-29 20:03:29,876 		3936 of 10000 with 99.19% 	 Time used:  0.00 sec
2023-03-29 20:03:29,878 		3960 of 10000 with 99.19% 	 Time used:  0.00 sec
2023-03-29 20:03:29,880 		3984 of 10000 with 99.20% 	 Time used:  0.00 sec
2023-03-29 20:03:29,882 		4008 of 10000 with 99.18% 	 Time used:  0.00 sec
2023-03-29 20:03:29,884 		4032 of 10000 with 99.18% 	 Time used:  0.00 sec
2023-03-29 20:03:29,886 		4056 of 10000 with 99.19% 	 Time used:  0.00 sec
2023-03-29 20:03:29,888 		4080 of 10000 with 99.19% 	 Time used:  0.00 sec
2023-03-29 20:03:29,890 		4104 of 10000 with 99.20% 	 Time used:  0.00 sec
2023-03-29 20:03:29,892 		4128 of 10000 with 99.20% 	 Time used:  0.00 sec
2023-03-29 20:03:29,894 		4152 of 10000 with 99.21% 	 Time used:  0.00 sec
2023-03-29 20:03:29,896 		4176 of 10000 with 99.21% 	 Time used:  0.00 sec
2023-03-29 20:03:29,898 		4200 of 10000 with 99.19% 	 Time used:  0.00 sec
2023-03-29 20:03:29,900 		4224 of 10000 with 99.20% 	 Time used:  0.00 sec
2023-03-29 20:03:29,902 		4248 of 10000 with 99.20% 	 Time used:  0.00 sec
2023-03-29 20:03:29,904 		4272 of 10000 with 99.20% 	 Time used:  0.00 sec
2023-03-29 20:03:29,906 		4296 of 10000 with 99.21% 	 Time used:  0.00 sec
2023-03-29 20:03:29,908 		4320 of 10000 with 99.21% 	 Time used:  0.00 sec
2023-03-29 20:03:29,911 		4344 of 10000 with 99.22% 	 Time used:  0.00 sec
2023-03-29 20:03:29,913 		4368 of 10000 with 99.22% 	 Time used:  0.00 sec
2023-03-29 20:03:29,915 		4392 of 10000 with 99.23% 	 Time used:  0.00 sec
2023-03-29 20:03:29,917 		4416 of 10000 with 99.23% 	 Time used:  0.00 sec
2023-03-29 20:03:29,919 		4440 of 10000 with 99.23% 	 Time used:  0.00 sec
2023-03-29 20:03:29,921 		4464 of 10000 with 99.22% 	 Time used:  0.00 sec
2023-03-29 20:03:29,923 		4488 of 10000 with 99.22% 	 Time used:  0.00 sec
2023-03-29 20:03:29,925 		4512 of 10000 with 99.22% 	 Time used:  0.00 sec
2023-03-29 20:03:29,927 		4536 of 10000 with 99.23% 	 Time used:  0.00 sec
2023-03-29 20:03:29,929 		4560 of 10000 with 99.23% 	 Time used:  0.00 sec
2023-03-29 20:03:29,931 		4584 of 10000 with 99.24% 	 Time used:  0.00 sec
2023-03-29 20:03:29,933 		4608 of 10000 with 99.24% 	 Time used:  0.00 sec
2023-03-29 20:03:29,935 		4632 of 10000 with 99.24% 	 Time used:  0.00 sec
2023-03-29 20:03:29,938 		4656 of 10000 with 99.25% 	 Time used:  0.00 sec
2023-03-29 20:03:29,940 		4680 of 10000 with 99.25% 	 Time used:  0.00 sec
2023-03-29 20:03:29,942 		4704 of 10000 with 99.26% 	 Time used:  0.00 sec
2023-03-29 20:03:29,944 		4728 of 10000 with 99.26% 	 Time used:  0.00 sec
2023-03-29 20:03:29,946 		4752 of 10000 with 99.24% 	 Time used:  0.00 sec
2023-03-29 20:03:29,948 		4776 of 10000 with 99.25% 	 Time used:  0.00 sec
2023-03-29 20:03:29,950 		4800 of 10000 with 99.25% 	 Time used:  0.00 sec
2023-03-29 20:03:29,952 		4824 of 10000 with 99.23% 	 Time used:  0.00 sec
2023-03-29 20:03:29,954 		4848 of 10000 with 99.24% 	 Time used:  0.00 sec
2023-03-29 20:03:29,956 		4872 of 10000 with 99.24% 	 Time used:  0.00 sec
2023-03-29 20:03:29,958 		4896 of 10000 with 99.24% 	 Time used:  0.00 sec
2023-03-29 20:03:29,960 		4920 of 10000 with 99.25% 	 Time used:  0.00 sec
2023-03-29 20:03:29,962 		4944 of 10000 with 99.25% 	 Time used:  0.00 sec
2023-03-29 20:03:29,964 		4968 of 10000 with 99.26% 	 Time used:  0.00 sec
2023-03-29 20:03:29,966 		4992 of 10000 with 99.26% 	 Time used:  0.00 sec
2023-03-29 20:03:29,968 		5016 of 10000 with 99.26% 	 Time used:  0.00 sec
2023-03-29 20:03:29,971 		5040 of 10000 with 99.27% 	 Time used:  0.00 sec
2023-03-29 20:03:29,973 		5064 of 10000 with 99.27% 	 Time used:  0.00 sec
2023-03-29 20:03:29,975 		5088 of 10000 with 99.27% 	 Time used:  0.00 sec
2023-03-29 20:03:29,977 		5112 of 10000 with 99.28% 	 Time used:  0.00 sec
2023-03-29 20:03:29,979 		5136 of 10000 with 99.28% 	 Time used:  0.00 sec
2023-03-29 20:03:29,981 		5160 of 10000 with 99.28% 	 Time used:  0.00 sec
2023-03-29 20:03:29,983 		5184 of 10000 with 99.29% 	 Time used:  0.00 sec
2023-03-29 20:03:29,985 		5208 of 10000 with 99.29% 	 Time used:  0.00 sec
2023-03-29 20:03:29,987 		5232 of 10000 with 99.29% 	 Time used:  0.00 sec
2023-03-29 20:03:29,989 		5256 of 10000 with 99.30% 	 Time used:  0.00 sec
2023-03-29 20:03:29,991 		5280 of 10000 with 99.30% 	 Time used:  0.00 sec
2023-03-29 20:03:29,993 		5304 of 10000 with 99.30% 	 Time used:  0.00 sec
2023-03-29 20:03:29,995 		5328 of 10000 with 99.31% 	 Time used:  0.00 sec
2023-03-29 20:03:29,997 		5352 of 10000 with 99.31% 	 Time used:  0.00 sec
2023-03-29 20:03:29,999 		5376 of 10000 with 99.31% 	 Time used:  0.00 sec
2023-03-29 20:03:30,001 		5400 of 10000 with 99.31% 	 Time used:  0.00 sec
2023-03-29 20:03:30,003 		5424 of 10000 with 99.32% 	 Time used:  0.00 sec
2023-03-29 20:03:30,005 		5448 of 10000 with 99.32% 	 Time used:  0.00 sec
2023-03-29 20:03:30,007 		5472 of 10000 with 99.31% 	 Time used:  0.00 sec
2023-03-29 20:03:30,009 		5496 of 10000 with 99.31% 	 Time used:  0.00 sec
2023-03-29 20:03:30,012 		5520 of 10000 with 99.31% 	 Time used:  0.00 sec
2023-03-29 20:03:30,014 		5544 of 10000 with 99.31% 	 Time used:  0.00 sec
2023-03-29 20:03:30,016 		5568 of 10000 with 99.32% 	 Time used:  0.00 sec
2023-03-29 20:03:30,018 		5592 of 10000 with 99.32% 	 Time used:  0.00 sec
2023-03-29 20:03:30,020 		5616 of 10000 with 99.32% 	 Time used:  0.00 sec
2023-03-29 20:03:30,022 		5640 of 10000 with 99.33% 	 Time used:  0.00 sec
2023-03-29 20:03:30,024 		5664 of 10000 with 99.31% 	 Time used:  0.00 sec
2023-03-29 20:03:30,026 		5688 of 10000 with 99.31% 	 Time used:  0.00 sec
2023-03-29 20:03:30,028 		5712 of 10000 with 99.32% 	 Time used:  0.00 sec
2023-03-29 20:03:30,030 		5736 of 10000 with 99.32% 	 Time used:  0.00 sec
2023-03-29 20:03:30,032 		5760 of 10000 with 99.32% 	 Time used:  0.00 sec
2023-03-29 20:03:30,034 		5784 of 10000 with 99.33% 	 Time used:  0.00 sec
2023-03-29 20:03:30,036 		5808 of 10000 with 99.33% 	 Time used:  0.00 sec
2023-03-29 20:03:30,039 		5832 of 10000 with 99.33% 	 Time used:  0.00 sec
2023-03-29 20:03:30,041 		5856 of 10000 with 99.33% 	 Time used:  0.00 sec
2023-03-29 20:03:30,043 		5880 of 10000 with 99.34% 	 Time used:  0.00 sec
2023-03-29 20:03:30,045 		5904 of 10000 with 99.34% 	 Time used:  0.00 sec
2023-03-29 20:03:30,047 		5928 of 10000 with 99.34% 	 Time used:  0.00 sec
2023-03-29 20:03:30,049 		5952 of 10000 with 99.33% 	 Time used:  0.00 sec
2023-03-29 20:03:30,051 		5976 of 10000 with 99.33% 	 Time used:  0.00 sec
2023-03-29 20:03:30,053 		6000 of 10000 with 99.32% 	 Time used:  0.00 sec
2023-03-29 20:03:30,055 		6024 of 10000 with 99.32% 	 Time used:  0.00 sec
2023-03-29 20:03:30,057 		6048 of 10000 with 99.32% 	 Time used:  0.00 sec
2023-03-29 20:03:30,059 		6072 of 10000 with 99.32% 	 Time used:  0.00 sec
2023-03-29 20:03:30,061 		6096 of 10000 with 99.33% 	 Time used:  0.00 sec
2023-03-29 20:03:30,063 		6120 of 10000 with 99.33% 	 Time used:  0.00 sec
2023-03-29 20:03:30,066 		6144 of 10000 with 99.33% 	 Time used:  0.00 sec
2023-03-29 20:03:30,068 		6168 of 10000 with 99.34% 	 Time used:  0.00 sec
2023-03-29 20:03:30,070 		6192 of 10000 with 99.34% 	 Time used:  0.00 sec
2023-03-29 20:03:30,072 		6216 of 10000 with 99.34% 	 Time used:  0.00 sec
2023-03-29 20:03:30,074 		6240 of 10000 with 99.34% 	 Time used:  0.00 sec
2023-03-29 20:03:30,076 		6264 of 10000 with 99.35% 	 Time used:  0.00 sec
2023-03-29 20:03:30,078 		6288 of 10000 with 99.35% 	 Time used:  0.00 sec
2023-03-29 20:03:30,080 		6312 of 10000 with 99.35% 	 Time used:  0.00 sec
2023-03-29 20:03:30,082 		6336 of 10000 with 99.35% 	 Time used:  0.00 sec
2023-03-29 20:03:30,084 		6360 of 10000 with 99.36% 	 Time used:  0.00 sec
2023-03-29 20:03:30,086 		6384 of 10000 with 99.36% 	 Time used:  0.00 sec
2023-03-29 20:03:30,088 		6408 of 10000 with 99.36% 	 Time used:  0.00 sec
2023-03-29 20:03:30,090 		6432 of 10000 with 99.36% 	 Time used:  0.00 sec
2023-03-29 20:03:30,092 		6456 of 10000 with 99.36% 	 Time used:  0.00 sec
2023-03-29 20:03:30,094 		6480 of 10000 with 99.37% 	 Time used:  0.00 sec
2023-03-29 20:03:30,096 		6504 of 10000 with 99.37% 	 Time used:  0.00 sec
2023-03-29 20:03:30,098 		6528 of 10000 with 99.37% 	 Time used:  0.00 sec
2023-03-29 20:03:30,100 		6552 of 10000 with 99.37% 	 Time used:  0.00 sec
2023-03-29 20:03:30,103 		6576 of 10000 with 99.35% 	 Time used:  0.00 sec
2023-03-29 20:03:30,105 		6600 of 10000 with 99.33% 	 Time used:  0.00 sec
2023-03-29 20:03:30,107 		6624 of 10000 with 99.34% 	 Time used:  0.00 sec
2023-03-29 20:03:30,109 		6648 of 10000 with 99.32% 	 Time used:  0.00 sec
2023-03-29 20:03:30,111 		6672 of 10000 with 99.33% 	 Time used:  0.00 sec
2023-03-29 20:03:30,113 		6696 of 10000 with 99.33% 	 Time used:  0.00 sec
2023-03-29 20:03:30,115 		6720 of 10000 with 99.33% 	 Time used:  0.00 sec
2023-03-29 20:03:30,117 		6744 of 10000 with 99.33% 	 Time used:  0.00 sec
2023-03-29 20:03:30,119 		6768 of 10000 with 99.34% 	 Time used:  0.00 sec
2023-03-29 20:03:30,121 		6792 of 10000 with 99.34% 	 Time used:  0.00 sec
2023-03-29 20:03:30,123 		6816 of 10000 with 99.34% 	 Time used:  0.00 sec
2023-03-29 20:03:30,125 		6840 of 10000 with 99.34% 	 Time used:  0.00 sec
2023-03-29 20:03:30,127 		6864 of 10000 with 99.34% 	 Time used:  0.00 sec
2023-03-29 20:03:30,130 		6888 of 10000 with 99.35% 	 Time used:  0.00 sec
2023-03-29 20:03:30,132 		6912 of 10000 with 99.35% 	 Time used:  0.00 sec
2023-03-29 20:03:30,134 		6936 of 10000 with 99.35% 	 Time used:  0.00 sec
2023-03-29 20:03:30,136 		6960 of 10000 with 99.35% 	 Time used:  0.00 sec
2023-03-29 20:03:30,138 		6984 of 10000 with 99.36% 	 Time used:  0.00 sec
2023-03-29 20:03:30,140 		7008 of 10000 with 99.36% 	 Time used:  0.00 sec
2023-03-29 20:03:30,142 		7032 of 10000 with 99.36% 	 Time used:  0.00 sec
2023-03-29 20:03:30,144 		7056 of 10000 with 99.36% 	 Time used:  0.00 sec
2023-03-29 20:03:30,146 		7080 of 10000 with 99.36% 	 Time used:  0.00 sec
2023-03-29 20:03:30,148 		7104 of 10000 with 99.37% 	 Time used:  0.00 sec
2023-03-29 20:03:30,150 		7128 of 10000 with 99.37% 	 Time used:  0.00 sec
2023-03-29 20:03:30,152 		7152 of 10000 with 99.37% 	 Time used:  0.00 sec
2023-03-29 20:03:30,154 		7176 of 10000 with 99.37% 	 Time used:  0.00 sec
2023-03-29 20:03:30,156 		7200 of 10000 with 99.38% 	 Time used:  0.00 sec
2023-03-29 20:03:30,158 		7224 of 10000 with 99.38% 	 Time used:  0.00 sec
2023-03-29 20:03:30,161 		7248 of 10000 with 99.38% 	 Time used:  0.00 sec
2023-03-29 20:03:30,163 		7272 of 10000 with 99.38% 	 Time used:  0.00 sec
2023-03-29 20:03:30,165 		7296 of 10000 with 99.38% 	 Time used:  0.00 sec
2023-03-29 20:03:30,167 		7320 of 10000 with 99.39% 	 Time used:  0.00 sec
2023-03-29 20:03:30,169 		7344 of 10000 with 99.39% 	 Time used:  0.00 sec
2023-03-29 20:03:30,171 		7368 of 10000 with 99.39% 	 Time used:  0.00 sec
2023-03-29 20:03:30,173 		7392 of 10000 with 99.39% 	 Time used:  0.00 sec
2023-03-29 20:03:30,175 		7416 of 10000 with 99.39% 	 Time used:  0.00 sec
2023-03-29 20:03:30,177 		7440 of 10000 with 99.40% 	 Time used:  0.00 sec
2023-03-29 20:03:30,179 		7464 of 10000 with 99.40% 	 Time used:  0.00 sec
2023-03-29 20:03:30,181 		7488 of 10000 with 99.40% 	 Time used:  0.00 sec
2023-03-29 20:03:30,183 		7512 of 10000 with 99.40% 	 Time used:  0.00 sec
2023-03-29 20:03:30,185 		7536 of 10000 with 99.40% 	 Time used:  0.00 sec
2023-03-29 20:03:30,187 		7560 of 10000 with 99.40% 	 Time used:  0.00 sec
2023-03-29 20:03:30,190 		7584 of 10000 with 99.41% 	 Time used:  0.00 sec
2023-03-29 20:03:30,192 		7608 of 10000 with 99.41% 	 Time used:  0.00 sec
2023-03-29 20:03:30,194 		7632 of 10000 with 99.41% 	 Time used:  0.00 sec
2023-03-29 20:03:30,196 		7656 of 10000 with 99.41% 	 Time used:  0.00 sec
2023-03-29 20:03:30,198 		7680 of 10000 with 99.41% 	 Time used:  0.00 sec
2023-03-29 20:03:30,200 		7704 of 10000 with 99.42% 	 Time used:  0.00 sec
2023-03-29 20:03:30,202 		7728 of 10000 with 99.42% 	 Time used:  0.00 sec
2023-03-29 20:03:30,204 		7752 of 10000 with 99.42% 	 Time used:  0.00 sec
2023-03-29 20:03:30,206 		7776 of 10000 with 99.42% 	 Time used:  0.00 sec
2023-03-29 20:03:30,208 		7800 of 10000 with 99.42% 	 Time used:  0.00 sec
2023-03-29 20:03:30,210 		7824 of 10000 with 99.42% 	 Time used:  0.00 sec
2023-03-29 20:03:30,212 		7848 of 10000 with 99.43% 	 Time used:  0.00 sec
2023-03-29 20:03:30,214 		7872 of 10000 with 99.43% 	 Time used:  0.00 sec
2023-03-29 20:03:30,216 		7896 of 10000 with 99.43% 	 Time used:  0.00 sec
2023-03-29 20:03:30,219 		7920 of 10000 with 99.43% 	 Time used:  0.00 sec
2023-03-29 20:03:30,221 		7944 of 10000 with 99.43% 	 Time used:  0.00 sec
2023-03-29 20:03:30,223 		7968 of 10000 with 99.44% 	 Time used:  0.00 sec
2023-03-29 20:03:30,225 		7992 of 10000 with 99.44% 	 Time used:  0.00 sec
2023-03-29 20:03:30,227 		8016 of 10000 with 99.44% 	 Time used:  0.00 sec
2023-03-29 20:03:30,229 		8040 of 10000 with 99.44% 	 Time used:  0.00 sec
2023-03-29 20:03:30,231 		8064 of 10000 with 99.44% 	 Time used:  0.00 sec
2023-03-29 20:03:30,233 		8088 of 10000 with 99.44% 	 Time used:  0.00 sec
2023-03-29 20:03:30,235 		8112 of 10000 with 99.45% 	 Time used:  0.00 sec
2023-03-29 20:03:30,237 		8136 of 10000 with 99.45% 	 Time used:  0.00 sec
2023-03-29 20:03:30,239 		8160 of 10000 with 99.45% 	 Time used:  0.00 sec
2023-03-29 20:03:30,241 		8184 of 10000 with 99.45% 	 Time used:  0.00 sec
2023-03-29 20:03:30,243 		8208 of 10000 with 99.45% 	 Time used:  0.00 sec
2023-03-29 20:03:30,245 		8232 of 10000 with 99.45% 	 Time used:  0.00 sec
2023-03-29 20:03:30,248 		8256 of 10000 with 99.45% 	 Time used:  0.00 sec
2023-03-29 20:03:30,250 		8280 of 10000 with 99.46% 	 Time used:  0.00 sec
2023-03-29 20:03:30,252 		8304 of 10000 with 99.46% 	 Time used:  0.00 sec
2023-03-29 20:03:30,254 		8328 of 10000 with 99.45% 	 Time used:  0.00 sec
2023-03-29 20:03:30,256 		8352 of 10000 with 99.45% 	 Time used:  0.00 sec
2023-03-29 20:03:30,258 		8376 of 10000 with 99.45% 	 Time used:  0.00 sec
2023-03-29 20:03:30,260 		8400 of 10000 with 99.45% 	 Time used:  0.00 sec
2023-03-29 20:03:30,262 		8424 of 10000 with 99.44% 	 Time used:  0.00 sec
2023-03-29 20:03:30,264 		8448 of 10000 with 99.44% 	 Time used:  0.00 sec
2023-03-29 20:03:30,266 		8472 of 10000 with 99.45% 	 Time used:  0.00 sec
2023-03-29 20:03:30,268 		8496 of 10000 with 99.45% 	 Time used:  0.00 sec
2023-03-29 20:03:30,270 		8520 of 10000 with 99.45% 	 Time used:  0.00 sec
2023-03-29 20:03:30,272 		8544 of 10000 with 99.44% 	 Time used:  0.00 sec
2023-03-29 20:03:30,274 		8568 of 10000 with 99.44% 	 Time used:  0.00 sec
2023-03-29 20:03:30,276 		8592 of 10000 with 99.44% 	 Time used:  0.00 sec
2023-03-29 20:03:30,278 		8616 of 10000 with 99.44% 	 Time used:  0.00 sec
2023-03-29 20:03:30,280 		8640 of 10000 with 99.44% 	 Time used:  0.00 sec
2023-03-29 20:03:30,283 		8664 of 10000 with 99.45% 	 Time used:  0.00 sec
2023-03-29 20:03:30,285 		8688 of 10000 with 99.45% 	 Time used:  0.00 sec
2023-03-29 20:03:30,287 		8712 of 10000 with 99.45% 	 Time used:  0.00 sec
2023-03-29 20:03:30,289 		8736 of 10000 with 99.45% 	 Time used:  0.00 sec
2023-03-29 20:03:30,291 		8760 of 10000 with 99.45% 	 Time used:  0.00 sec
2023-03-29 20:03:30,293 		8784 of 10000 with 99.45% 	 Time used:  0.00 sec
2023-03-29 20:03:30,295 		8808 of 10000 with 99.46% 	 Time used:  0.00 sec
2023-03-29 20:03:30,297 		8832 of 10000 with 99.46% 	 Time used:  0.00 sec
2023-03-29 20:03:30,299 		8856 of 10000 with 99.46% 	 Time used:  0.00 sec
2023-03-29 20:03:30,301 		8880 of 10000 with 99.46% 	 Time used:  0.00 sec
2023-03-29 20:03:30,303 		8904 of 10000 with 99.46% 	 Time used:  0.00 sec
2023-03-29 20:03:30,305 		8928 of 10000 with 99.46% 	 Time used:  0.00 sec
2023-03-29 20:03:30,307 		8952 of 10000 with 99.46% 	 Time used:  0.00 sec
2023-03-29 20:03:30,309 		8976 of 10000 with 99.47% 	 Time used:  0.00 sec
2023-03-29 20:03:30,311 		9000 of 10000 with 99.47% 	 Time used:  0.00 sec
2023-03-29 20:03:30,314 		9024 of 10000 with 99.47% 	 Time used:  0.00 sec
2023-03-29 20:03:30,316 		9048 of 10000 with 99.47% 	 Time used:  0.00 sec
2023-03-29 20:03:30,318 		9072 of 10000 with 99.47% 	 Time used:  0.00 sec
2023-03-29 20:03:30,320 		9096 of 10000 with 99.47% 	 Time used:  0.00 sec
2023-03-29 20:03:30,322 		9120 of 10000 with 99.47% 	 Time used:  0.00 sec
2023-03-29 20:03:30,324 		9144 of 10000 with 99.48% 	 Time used:  0.00 sec
2023-03-29 20:03:30,326 		9168 of 10000 with 99.48% 	 Time used:  0.00 sec
2023-03-29 20:03:30,328 		9192 of 10000 with 99.48% 	 Time used:  0.00 sec
2023-03-29 20:03:30,330 		9216 of 10000 with 99.48% 	 Time used:  0.00 sec
2023-03-29 20:03:30,332 		9240 of 10000 with 99.48% 	 Time used:  0.00 sec
2023-03-29 20:03:30,334 		9264 of 10000 with 99.48% 	 Time used:  0.00 sec
2023-03-29 20:03:30,336 		9288 of 10000 with 99.48% 	 Time used:  0.00 sec
2023-03-29 20:03:30,338 		9312 of 10000 with 99.48% 	 Time used:  0.00 sec
2023-03-29 20:03:30,340 		9336 of 10000 with 99.49% 	 Time used:  0.00 sec
2023-03-29 20:03:30,342 		9360 of 10000 with 99.49% 	 Time used:  0.00 sec
2023-03-29 20:03:30,344 		9384 of 10000 with 99.49% 	 Time used:  0.00 sec
2023-03-29 20:03:30,346 		9408 of 10000 with 99.49% 	 Time used:  0.00 sec
2023-03-29 20:03:30,349 		9432 of 10000 with 99.49% 	 Time used:  0.00 sec
2023-03-29 20:03:30,351 		9456 of 10000 with 99.49% 	 Time used:  0.00 sec
2023-03-29 20:03:30,353 		9480 of 10000 with 99.49% 	 Time used:  0.00 sec
2023-03-29 20:03:30,355 		9504 of 10000 with 99.49% 	 Time used:  0.00 sec
2023-03-29 20:03:30,357 		9528 of 10000 with 99.50% 	 Time used:  0.00 sec
2023-03-29 20:03:30,359 		9552 of 10000 with 99.50% 	 Time used:  0.00 sec
2023-03-29 20:03:30,361 		9576 of 10000 with 99.50% 	 Time used:  0.00 sec
2023-03-29 20:03:30,363 		9600 of 10000 with 99.50% 	 Time used:  0.00 sec
2023-03-29 20:03:30,365 		9624 of 10000 with 99.50% 	 Time used:  0.00 sec
2023-03-29 20:03:30,367 		9648 of 10000 with 99.50% 	 Time used:  0.00 sec
2023-03-29 20:03:30,369 		9672 of 10000 with 99.50% 	 Time used:  0.00 sec
2023-03-29 20:03:30,371 		9696 of 10000 with 99.48% 	 Time used:  0.00 sec
2023-03-29 20:03:30,373 		9720 of 10000 with 99.49% 	 Time used:  0.00 sec
2023-03-29 20:03:30,375 		9744 of 10000 with 99.48% 	 Time used:  0.00 sec
2023-03-29 20:03:30,378 		9768 of 10000 with 99.48% 	 Time used:  0.00 sec
2023-03-29 20:03:30,380 		9792 of 10000 with 99.48% 	 Time used:  0.00 sec
2023-03-29 20:03:30,382 		9816 of 10000 with 99.48% 	 Time used:  0.00 sec
2023-03-29 20:03:30,384 		9840 of 10000 with 99.48% 	 Time used:  0.00 sec
2023-03-29 20:03:30,386 		9864 of 10000 with 99.48% 	 Time used:  0.00 sec
2023-03-29 20:03:30,388 		9888 of 10000 with 99.48% 	 Time used:  0.00 sec
2023-03-29 20:03:30,390 		9912 of 10000 with 99.49% 	 Time used:  0.00 sec
2023-03-29 20:03:30,392 		9936 of 10000 with 99.49% 	 Time used:  0.00 sec
2023-03-29 20:03:30,394 		9960 of 10000 with 99.49% 	 Time used:  0.00 sec
2023-03-29 20:03:30,396 		9984 of 10000 with 99.49% 	 Time used:  0.00 sec
2023-03-29 20:03:30,398 		10000 of 10000 with 99.49% 	 Time used:  0.00 sec
2023-03-29 20:03:30,398 
2023-03-29 20:03:30,399 			Learning rate: weights:   1.000e-05    
2023-03-29 20:03:30,399 			Last test performance: 99.49%
2023-03-29 20:03:30,399 ----------------
2023-03-29 20:03:30,463   47  =>  0    		Training 486 pattern with 99.79% 	Forward time: 	 0.05 sec
2023-03-29 20:03:30,463 			Loss:    8.181e-04    			Backward time: 	 0.01 sec 
2023-03-29 20:03:30,503 			Learning rate: weights:   1.000e-05    
2023-03-29 20:03:30,503 			Last test performance: 99.49%
2023-03-29 20:03:30,503 ----------------
2023-03-29 20:03:30,587   47  =>  1    		Training 486 pattern with 99.58% 	Forward time: 	 0.07 sec
2023-03-29 20:03:30,587 			Loss:    3.681e-04    			Backward time: 	 0.01 sec 
2023-03-29 20:03:30,708 			Learning rate: weights:   1.000e-05    
2023-03-29 20:03:30,708 			Last test performance: 99.49%
2023-03-29 20:03:30,708 ----------------
2023-03-29 20:03:30,791   47  =>  2    		Training 486 pattern with 99.58% 	Forward time: 	 0.07 sec
2023-03-29 20:03:30,791 			Loss:    3.675e-04    			Backward time: 	 0.01 sec 
2023-03-29 20:03:30,864 			Learning rate: weights:   1.000e-05    
2023-03-29 20:03:30,864 			Last test performance: 99.49%
2023-03-29 20:03:30,864 ----------------
2023-03-29 20:03:30,947   47  =>  3    		Training 486 pattern with 99.58% 	Forward time: 	 0.07 sec
2023-03-29 20:03:30,948 			Loss:    1.243e-03    			Backward time: 	 0.01 sec 
2023-03-29 20:03:31,033 			Learning rate: weights:   1.000e-05    
2023-03-29 20:03:31,033 			Last test performance: 99.49%
2023-03-29 20:03:31,033 ----------------
2023-03-29 20:03:31,117   47  =>  4    		Training 486 pattern with 99.38% 	Forward time: 	 0.07 sec
2023-03-29 20:03:31,117 			Loss:    4.968e-04    			Backward time: 	 0.01 sec 
2023-03-29 20:03:31,177 			Learning rate: weights:   1.000e-05    
2023-03-29 20:03:31,177 			Last test performance: 99.49%
2023-03-29 20:03:31,177 ----------------
2023-03-29 20:03:31,260   47  =>  5    		Training 486 pattern with 99.79% 	Forward time: 	 0.07 sec
2023-03-29 20:03:31,260 			Loss:    2.370e-04    			Backward time: 	 0.01 sec 
2023-03-29 20:03:31,345 			Learning rate: weights:   1.000e-05    
2023-03-29 20:03:31,345 			Last test performance: 99.49%
2023-03-29 20:03:31,345 ----------------
2023-03-29 20:03:31,452   47  =>  6    		Training 486 pattern with 99.79% 	Forward time: 	 0.07 sec
2023-03-29 20:03:31,452 			Loss:    1.551e-04    			Backward time: 	 0.03 sec 
2023-03-29 20:03:31,564 			Learning rate: weights:   1.000e-05    
2023-03-29 20:03:31,565 			Last test performance: 99.49%
2023-03-29 20:03:31,565 ----------------
2023-03-29 20:03:31,649   47  =>  7    		Training 486 pattern with 99.79% 	Forward time: 	 0.07 sec
2023-03-29 20:03:31,649 			Loss:    2.561e-04    			Backward time: 	 0.01 sec 
2023-03-29 20:03:31,704 			Learning rate: weights:   1.000e-05    
2023-03-29 20:03:31,704 			Last test performance: 99.49%
2023-03-29 20:03:31,704 ----------------
2023-03-29 20:03:31,788   47  =>  8    		Training 486 pattern with 99.58% 	Forward time: 	 0.07 sec
2023-03-29 20:03:31,788 			Loss:    4.465e-04    			Backward time: 	 0.01 sec 
2023-03-29 20:03:31,845 			Learning rate: weights:   1.000e-05    
2023-03-29 20:03:31,846 			Last test performance: 99.49%
2023-03-29 20:03:31,846 ----------------
2023-03-29 20:03:31,929   47  =>  9    		Training 486 pattern with 100.00% 	Forward time: 	 0.07 sec
2023-03-29 20:03:31,929 			Loss:    2.776e-04    			Backward time: 	 0.01 sec 
2023-03-29 20:03:32,038 			Learning rate: weights:   1.000e-05    
2023-03-29 20:03:32,038 			Last test performance: 99.49%
2023-03-29 20:03:32,038 ----------------
2023-03-29 20:03:32,121   47  =>  10   		Training 486 pattern with 99.17% 	Forward time: 	 0.07 sec
2023-03-29 20:03:32,121 			Loss:    9.215e-04    			Backward time: 	 0.01 sec 
2023-03-29 20:03:32,186 			Learning rate: weights:   1.000e-05    
2023-03-29 20:03:32,186 			Last test performance: 99.49%
2023-03-29 20:03:32,186 ----------------
2023-03-29 20:03:32,271   47  =>  11   		Training 486 pattern with 99.38% 	Forward time: 	 0.07 sec
2023-03-29 20:03:32,271 			Loss:    4.671e-04    			Backward time: 	 0.01 sec 
2023-03-29 20:03:32,368 			Learning rate: weights:   1.000e-05    
2023-03-29 20:03:32,368 			Last test performance: 99.49%
2023-03-29 20:03:32,369 ----------------
2023-03-29 20:03:32,451   47  =>  12   		Training 486 pattern with 99.58% 	Forward time: 	 0.07 sec
2023-03-29 20:03:32,451 			Loss:    3.326e-04    			Backward time: 	 0.01 sec 
2023-03-29 20:03:32,523 			Learning rate: weights:   1.000e-05    
2023-03-29 20:03:32,523 			Last test performance: 99.49%
2023-03-29 20:03:32,523 ----------------
2023-03-29 20:03:32,608   47  =>  13   		Training 486 pattern with 99.79% 	Forward time: 	 0.07 sec
2023-03-29 20:03:32,608 			Loss:    1.659e-04    			Backward time: 	 0.01 sec 
2023-03-29 20:03:32,713 			Learning rate: weights:   1.000e-05    
2023-03-29 20:03:32,713 			Last test performance: 99.49%
2023-03-29 20:03:32,713 ----------------
2023-03-29 20:03:32,797   47  =>  14   		Training 486 pattern with 100.00% 	Forward time: 	 0.07 sec
2023-03-29 20:03:32,798 			Loss:    8.009e-05    			Backward time: 	 0.01 sec 
2023-03-29 20:03:32,910 			Learning rate: weights:   1.000e-05    
2023-03-29 20:03:32,910 			Last test performance: 99.49%
2023-03-29 20:03:32,910 ----------------
2023-03-29 20:03:32,992   47  =>  15   		Training 486 pattern with 99.79% 	Forward time: 	 0.07 sec
2023-03-29 20:03:32,992 			Loss:    2.057e-04    			Backward time: 	 0.01 sec 
2023-03-29 20:03:33,078 			Learning rate: weights:   1.000e-05    
2023-03-29 20:03:33,078 			Last test performance: 99.49%
2023-03-29 20:03:33,078 ----------------
2023-03-29 20:03:33,161   47  =>  16   		Training 486 pattern with 100.00% 	Forward time: 	 0.07 sec
2023-03-29 20:03:33,161 			Loss:    1.440e-04    			Backward time: 	 0.01 sec 
2023-03-29 20:03:33,270 			Learning rate: weights:   1.000e-05    
2023-03-29 20:03:33,270 			Last test performance: 99.49%
2023-03-29 20:03:33,270 ----------------
2023-03-29 20:03:33,354   47  =>  17   		Training 486 pattern with 99.79% 	Forward time: 	 0.07 sec
2023-03-29 20:03:33,354 			Loss:    2.208e-04    			Backward time: 	 0.01 sec 
2023-03-29 20:03:33,410 			Learning rate: weights:   1.000e-05    
2023-03-29 20:03:33,410 			Last test performance: 99.49%
2023-03-29 20:03:33,410 ----------------
2023-03-29 20:03:33,494   47  =>  18   		Training 486 pattern with 100.00% 	Forward time: 	 0.07 sec
2023-03-29 20:03:33,494 			Loss:    1.769e-04    			Backward time: 	 0.01 sec 
2023-03-29 20:03:33,575 			Learning rate: weights:   1.000e-05    
2023-03-29 20:03:33,575 			Last test performance: 99.49%
2023-03-29 20:03:33,575 ----------------
2023-03-29 20:03:33,661   47  =>  19   		Training 486 pattern with 99.79% 	Forward time: 	 0.07 sec
2023-03-29 20:03:33,661 			Loss:    3.083e-04    			Backward time: 	 0.01 sec 
2023-03-29 20:03:33,761 			Learning rate: weights:   1.000e-05    
2023-03-29 20:03:33,761 			Last test performance: 99.49%
2023-03-29 20:03:33,761 ----------------
2023-03-29 20:03:33,843   47  =>  20   		Training 486 pattern with 100.00% 	Forward time: 	 0.07 sec
2023-03-29 20:03:33,843 			Loss:    1.599e-04    			Backward time: 	 0.01 sec 
2023-03-29 20:03:33,901 			Learning rate: weights:   1.000e-05    
2023-03-29 20:03:33,901 			Last test performance: 99.49%
2023-03-29 20:03:33,901 ----------------
2023-03-29 20:03:33,985   47  =>  21   		Training 486 pattern with 99.79% 	Forward time: 	 0.07 sec
2023-03-29 20:03:33,985 			Loss:    2.761e-04    			Backward time: 	 0.01 sec 
2023-03-29 20:03:34,058 			Learning rate: weights:   1.000e-05    
2023-03-29 20:03:34,058 			Last test performance: 99.49%
2023-03-29 20:03:34,058 ----------------
2023-03-29 20:03:34,142   47  =>  22   		Training 486 pattern with 100.00% 	Forward time: 	 0.07 sec
2023-03-29 20:03:34,142 			Loss:    1.606e-04    			Backward time: 	 0.01 sec 
2023-03-29 20:03:34,261 			Learning rate: weights:   1.000e-05    
2023-03-29 20:03:34,261 			Last test performance: 99.49%
2023-03-29 20:03:34,261 ----------------
2023-03-29 20:03:34,344   47  =>  23   		Training 486 pattern with 99.79% 	Forward time: 	 0.07 sec
2023-03-29 20:03:34,344 			Loss:    1.785e-04    			Backward time: 	 0.01 sec 
2023-03-29 20:03:34,415 			Learning rate: weights:   1.000e-05    
2023-03-29 20:03:34,415 			Last test performance: 99.49%
2023-03-29 20:03:34,415 ----------------
2023-03-29 20:03:34,499   47  =>  24   		Training 486 pattern with 99.58% 	Forward time: 	 0.07 sec
2023-03-29 20:03:34,499 			Loss:    5.527e-04    			Backward time: 	 0.01 sec 
2023-03-29 20:03:34,558 			Learning rate: weights:   1.000e-05    
2023-03-29 20:03:34,558 			Last test performance: 99.49%
2023-03-29 20:03:34,558 ----------------
2023-03-29 20:03:34,642   47  =>  25   		Training 486 pattern with 99.79% 	Forward time: 	 0.07 sec
2023-03-29 20:03:34,642 			Loss:    1.984e-04    			Backward time: 	 0.01 sec 
2023-03-29 20:03:34,713 			Learning rate: weights:   1.000e-05    
2023-03-29 20:03:34,713 			Last test performance: 99.49%
2023-03-29 20:03:34,713 ----------------
2023-03-29 20:03:34,808   47  =>  26   		Training 486 pattern with 100.00% 	Forward time: 	 0.08 sec
2023-03-29 20:03:34,808 			Loss:    1.088e-04    			Backward time: 	 0.01 sec 
2023-03-29 20:03:34,867 			Learning rate: weights:   1.000e-05    
2023-03-29 20:03:34,867 			Last test performance: 99.49%
2023-03-29 20:03:34,867 ----------------
2023-03-29 20:03:34,951   47  =>  27   		Training 486 pattern with 99.79% 	Forward time: 	 0.07 sec
2023-03-29 20:03:34,951 			Loss:    1.221e-04    			Backward time: 	 0.01 sec 
2023-03-29 20:03:35,027 			Learning rate: weights:   1.000e-05    
2023-03-29 20:03:35,027 			Last test performance: 99.49%
2023-03-29 20:03:35,028 ----------------
2023-03-29 20:03:35,110   47  =>  28   		Training 486 pattern with 99.79% 	Forward time: 	 0.07 sec
2023-03-29 20:03:35,110 			Loss:    2.354e-04    			Backward time: 	 0.01 sec 
2023-03-29 20:03:35,208 			Learning rate: weights:   1.000e-05    
2023-03-29 20:03:35,208 			Last test performance: 99.49%
2023-03-29 20:03:35,208 ----------------
2023-03-29 20:03:35,292   47  =>  29   		Training 486 pattern with 100.00% 	Forward time: 	 0.07 sec
2023-03-29 20:03:35,292 			Loss:    7.244e-05    			Backward time: 	 0.01 sec 
2023-03-29 20:03:35,346 			Learning rate: weights:   1.000e-05    
2023-03-29 20:03:35,346 			Last test performance: 99.49%
2023-03-29 20:03:35,346 ----------------
2023-03-29 20:03:35,429   47  =>  30   		Training 486 pattern with 99.79% 	Forward time: 	 0.07 sec
2023-03-29 20:03:35,429 			Loss:    4.870e-04    			Backward time: 	 0.01 sec 
2023-03-29 20:03:35,507 			Learning rate: weights:   1.000e-05    
2023-03-29 20:03:35,507 			Last test performance: 99.49%
2023-03-29 20:03:35,507 ----------------
2023-03-29 20:03:35,590   47  =>  31   		Training 486 pattern with 100.00% 	Forward time: 	 0.07 sec
2023-03-29 20:03:35,590 			Loss:    1.954e-04    			Backward time: 	 0.01 sec 
2023-03-29 20:03:35,677 			Learning rate: weights:   1.000e-05    
2023-03-29 20:03:35,677 			Last test performance: 99.49%
2023-03-29 20:03:35,677 ----------------
2023-03-29 20:03:35,759   47  =>  32   		Training 486 pattern with 99.79% 	Forward time: 	 0.07 sec
2023-03-29 20:03:35,760 			Loss:    3.704e-04    			Backward time: 	 0.01 sec 
2023-03-29 20:03:35,811 			Learning rate: weights:   1.000e-05    
2023-03-29 20:03:35,811 			Last test performance: 99.49%
2023-03-29 20:03:35,811 ----------------
2023-03-29 20:03:35,895   47  =>  33   		Training 486 pattern with 100.00% 	Forward time: 	 0.07 sec
2023-03-29 20:03:35,895 			Loss:    1.987e-04    			Backward time: 	 0.01 sec 
2023-03-29 20:03:35,987 			Learning rate: weights:   1.000e-05    
2023-03-29 20:03:35,987 			Last test performance: 99.49%
2023-03-29 20:03:35,987 ----------------
2023-03-29 20:03:36,070   47  =>  34   		Training 486 pattern with 100.00% 	Forward time: 	 0.07 sec
2023-03-29 20:03:36,070 			Loss:    1.860e-04    			Backward time: 	 0.01 sec 
2023-03-29 20:03:36,162 			Learning rate: weights:   1.000e-05    
2023-03-29 20:03:36,163 			Last test performance: 99.49%
2023-03-29 20:03:36,163 ----------------
2023-03-29 20:03:36,247   47  =>  35   		Training 486 pattern with 99.58% 	Forward time: 	 0.07 sec
2023-03-29 20:03:36,247 			Loss:    8.946e-04    			Backward time: 	 0.01 sec 
2023-03-29 20:03:36,356 			Learning rate: weights:   1.000e-05    
2023-03-29 20:03:36,356 			Last test performance: 99.49%
2023-03-29 20:03:36,356 ----------------
2023-03-29 20:03:36,442   47  =>  36   		Training 486 pattern with 99.79% 	Forward time: 	 0.07 sec
2023-03-29 20:03:36,442 			Loss:    2.439e-04    			Backward time: 	 0.01 sec 
2023-03-29 20:03:36,503 			Learning rate: weights:   1.000e-05    
2023-03-29 20:03:36,503 			Last test performance: 99.49%
2023-03-29 20:03:36,503 ----------------
2023-03-29 20:03:36,587   47  =>  37   		Training 486 pattern with 99.58% 	Forward time: 	 0.07 sec
2023-03-29 20:03:36,587 			Loss:    4.687e-04    			Backward time: 	 0.01 sec 
2023-03-29 20:03:36,675 			Learning rate: weights:   1.000e-05    
2023-03-29 20:03:36,675 			Last test performance: 99.49%
2023-03-29 20:03:36,675 ----------------
2023-03-29 20:03:36,758   47  =>  38   		Training 486 pattern with 99.79% 	Forward time: 	 0.07 sec
2023-03-29 20:03:36,758 			Loss:    2.257e-04    			Backward time: 	 0.01 sec 
2023-03-29 20:03:36,824 			Learning rate: weights:   1.000e-05    
2023-03-29 20:03:36,824 			Last test performance: 99.49%
2023-03-29 20:03:36,824 ----------------
2023-03-29 20:03:36,907   47  =>  39   		Training 486 pattern with 100.00% 	Forward time: 	 0.07 sec
2023-03-29 20:03:36,907 			Loss:    9.619e-05    			Backward time: 	 0.01 sec 
2023-03-29 20:03:36,958 			Learning rate: weights:   1.000e-05    
2023-03-29 20:03:36,958 			Last test performance: 99.49%
2023-03-29 20:03:36,958 ----------------
2023-03-29 20:03:37,041   47  =>  40   		Training 486 pattern with 100.00% 	Forward time: 	 0.07 sec
2023-03-29 20:03:37,041 			Loss:    9.230e-05    			Backward time: 	 0.01 sec 
2023-03-29 20:03:37,107 			Learning rate: weights:   1.000e-05    
2023-03-29 20:03:37,107 			Last test performance: 99.49%
2023-03-29 20:03:37,108 ----------------
2023-03-29 20:03:37,179   47  =>  41   		Training 486 pattern with 100.00% 	Forward time: 	 0.06 sec
2023-03-29 20:03:37,179 			Loss:    2.219e-04    			Backward time: 	 0.01 sec 
2023-03-29 20:03:37,278 			Learning rate: weights:   1.000e-05    
2023-03-29 20:03:37,278 			Last test performance: 99.49%
2023-03-29 20:03:37,278 ----------------
2023-03-29 20:03:37,361   47  =>  42   		Training 486 pattern with 99.38% 	Forward time: 	 0.07 sec
2023-03-29 20:03:37,361 			Loss:    7.976e-04    			Backward time: 	 0.01 sec 
2023-03-29 20:03:37,431 			Learning rate: weights:   1.000e-05    
2023-03-29 20:03:37,431 			Last test performance: 99.49%
2023-03-29 20:03:37,431 ----------------
2023-03-29 20:03:37,515   47  =>  43   		Training 486 pattern with 100.00% 	Forward time: 	 0.07 sec
2023-03-29 20:03:37,515 			Loss:    1.079e-04    			Backward time: 	 0.01 sec 
2023-03-29 20:03:37,634 			Learning rate: weights:   1.000e-05    
2023-03-29 20:03:37,634 			Last test performance: 99.49%
2023-03-29 20:03:37,634 ----------------
2023-03-29 20:03:37,716   47  =>  44   		Training 486 pattern with 100.00% 	Forward time: 	 0.07 sec
2023-03-29 20:03:37,716 			Loss:    1.491e-04    			Backward time: 	 0.01 sec 
2023-03-29 20:03:37,763 			Learning rate: weights:   1.000e-05    
2023-03-29 20:03:37,763 			Last test performance: 99.49%
2023-03-29 20:03:37,763 ----------------
2023-03-29 20:03:37,847   47  =>  45   		Training 486 pattern with 100.00% 	Forward time: 	 0.07 sec
2023-03-29 20:03:37,847 			Loss:    1.503e-04    			Backward time: 	 0.01 sec 
2023-03-29 20:03:37,922 			Learning rate: weights:   1.000e-05    
2023-03-29 20:03:37,922 			Last test performance: 99.49%
2023-03-29 20:03:37,922 ----------------
2023-03-29 20:03:38,004   47  =>  46   		Training 486 pattern with 99.79% 	Forward time: 	 0.07 sec
2023-03-29 20:03:38,004 			Loss:    1.817e-04    			Backward time: 	 0.01 sec 
2023-03-29 20:03:38,064 			Learning rate: weights:   1.000e-05    
2023-03-29 20:03:38,064 			Last test performance: 99.49%
2023-03-29 20:03:38,064 ----------------
2023-03-29 20:03:38,147   47  =>  47   		Training 486 pattern with 99.79% 	Forward time: 	 0.07 sec
2023-03-29 20:03:38,147 			Loss:    4.414e-04    			Backward time: 	 0.01 sec 
2023-03-29 20:03:38,198 			Learning rate: weights:   1.000e-05    
2023-03-29 20:03:38,198 			Last test performance: 99.49%
2023-03-29 20:03:38,198 ----------------
2023-03-29 20:03:38,281   47  =>  48   		Training 486 pattern with 99.79% 	Forward time: 	 0.07 sec
2023-03-29 20:03:38,281 			Loss:    7.269e-04    			Backward time: 	 0.01 sec 
2023-03-29 20:03:38,379 			Learning rate: weights:   1.000e-05    
2023-03-29 20:03:38,380 			Last test performance: 99.49%
2023-03-29 20:03:38,380 ----------------
2023-03-29 20:03:38,462   47  =>  49   		Training 486 pattern with 99.79% 	Forward time: 	 0.07 sec
2023-03-29 20:03:38,462 			Loss:    1.361e-04    			Backward time: 	 0.01 sec 
2023-03-29 20:03:38,520 			Learning rate: weights:   1.000e-05    
2023-03-29 20:03:38,520 			Last test performance: 99.49%
2023-03-29 20:03:38,520 ----------------
2023-03-29 20:03:38,603   47  =>  50   		Training 486 pattern with 100.00% 	Forward time: 	 0.07 sec
2023-03-29 20:03:38,603 			Loss:    1.273e-04    			Backward time: 	 0.01 sec 
2023-03-29 20:03:38,660 			Learning rate: weights:   1.000e-05    
2023-03-29 20:03:38,660 			Last test performance: 99.49%
2023-03-29 20:03:38,660 ----------------
2023-03-29 20:03:38,745   47  =>  51   		Training 486 pattern with 100.00% 	Forward time: 	 0.07 sec
2023-03-29 20:03:38,745 			Loss:    2.450e-04    			Backward time: 	 0.01 sec 
2023-03-29 20:03:38,808 			Learning rate: weights:   1.000e-05    
2023-03-29 20:03:38,808 			Last test performance: 99.49%
2023-03-29 20:03:38,808 ----------------
2023-03-29 20:03:38,892   47  =>  52   		Training 486 pattern with 99.38% 	Forward time: 	 0.07 sec
2023-03-29 20:03:38,892 			Loss:    5.957e-04    			Backward time: 	 0.01 sec 
2023-03-29 20:03:38,983 			Learning rate: weights:   1.000e-05    
2023-03-29 20:03:38,983 			Last test performance: 99.49%
2023-03-29 20:03:38,983 ----------------
2023-03-29 20:03:39,066   47  =>  53   		Training 486 pattern with 100.00% 	Forward time: 	 0.07 sec
2023-03-29 20:03:39,066 			Loss:    2.155e-04    			Backward time: 	 0.01 sec 
2023-03-29 20:03:39,153 			Learning rate: weights:   1.000e-05    
2023-03-29 20:03:39,153 			Last test performance: 99.49%
2023-03-29 20:03:39,153 ----------------
2023-03-29 20:03:39,236   47  =>  54   		Training 486 pattern with 99.58% 	Forward time: 	 0.07 sec
2023-03-29 20:03:39,236 			Loss:    3.954e-04    			Backward time: 	 0.01 sec 
2023-03-29 20:03:39,314 			Learning rate: weights:   1.000e-05    
2023-03-29 20:03:39,314 			Last test performance: 99.49%
2023-03-29 20:03:39,315 ----------------
2023-03-29 20:03:39,385   47  =>  55   		Training 486 pattern with 99.79% 	Forward time: 	 0.06 sec
2023-03-29 20:03:39,385 			Loss:    1.970e-04    			Backward time: 	 0.01 sec 
2023-03-29 20:03:39,445 			Learning rate: weights:   1.000e-05    
2023-03-29 20:03:39,445 			Last test performance: 99.49%
2023-03-29 20:03:39,445 ----------------
2023-03-29 20:03:39,530   47  =>  56   		Training 486 pattern with 99.79% 	Forward time: 	 0.07 sec
2023-03-29 20:03:39,530 			Loss:    3.383e-04    			Backward time: 	 0.01 sec 
2023-03-29 20:03:39,594 			Learning rate: weights:   1.000e-05    
2023-03-29 20:03:39,594 			Last test performance: 99.49%
2023-03-29 20:03:39,594 ----------------
2023-03-29 20:03:39,678   47  =>  57   		Training 486 pattern with 100.00% 	Forward time: 	 0.07 sec
2023-03-29 20:03:39,678 			Loss:    1.455e-04    			Backward time: 	 0.01 sec 
2023-03-29 20:03:39,734 			Learning rate: weights:   1.000e-05    
2023-03-29 20:03:39,734 			Last test performance: 99.49%
2023-03-29 20:03:39,734 ----------------
2023-03-29 20:03:39,817   47  =>  58   		Training 486 pattern with 99.17% 	Forward time: 	 0.07 sec
2023-03-29 20:03:39,817 			Loss:    6.137e-04    			Backward time: 	 0.01 sec 
2023-03-29 20:03:39,900 			Learning rate: weights:   1.000e-05    
2023-03-29 20:03:39,900 			Last test performance: 99.49%
2023-03-29 20:03:39,901 ----------------
2023-03-29 20:03:39,984   47  =>  59   		Training 486 pattern with 100.00% 	Forward time: 	 0.07 sec
2023-03-29 20:03:39,984 			Loss:    1.655e-04    			Backward time: 	 0.01 sec 
2023-03-29 20:03:40,036 			Learning rate: weights:   1.000e-05    
2023-03-29 20:03:40,036 			Last test performance: 99.49%
2023-03-29 20:03:40,036 ----------------
2023-03-29 20:03:40,120   47  =>  60   		Training 486 pattern with 100.00% 	Forward time: 	 0.07 sec
2023-03-29 20:03:40,120 			Loss:    6.561e-05    			Backward time: 	 0.01 sec 
2023-03-29 20:03:40,196 			Learning rate: weights:   1.000e-05    
2023-03-29 20:03:40,196 			Last test performance: 99.49%
2023-03-29 20:03:40,196 ----------------
2023-03-29 20:03:40,280   47  =>  61   		Training 486 pattern with 100.00% 	Forward time: 	 0.07 sec
2023-03-29 20:03:40,280 			Loss:    6.794e-05    			Backward time: 	 0.01 sec 
2023-03-29 20:03:40,370 			Learning rate: weights:   1.000e-05    
2023-03-29 20:03:40,370 			Last test performance: 99.49%
2023-03-29 20:03:40,370 ----------------
2023-03-29 20:03:40,453   47  =>  62   		Training 486 pattern with 99.79% 	Forward time: 	 0.07 sec
2023-03-29 20:03:40,453 			Loss:    3.547e-04    			Backward time: 	 0.01 sec 
2023-03-29 20:03:40,507 			Learning rate: weights:   1.000e-05    
2023-03-29 20:03:40,507 			Last test performance: 99.49%
2023-03-29 20:03:40,507 ----------------
2023-03-29 20:03:40,591   47  =>  63   		Training 486 pattern with 100.00% 	Forward time: 	 0.07 sec
2023-03-29 20:03:40,591 			Loss:    4.423e-05    			Backward time: 	 0.01 sec 
2023-03-29 20:03:40,701 			Learning rate: weights:   1.000e-05    
2023-03-29 20:03:40,701 			Last test performance: 99.49%
2023-03-29 20:03:40,701 ----------------
2023-03-29 20:03:40,784   47  =>  64   		Training 486 pattern with 99.79% 	Forward time: 	 0.07 sec
2023-03-29 20:03:40,784 			Loss:    1.715e-04    			Backward time: 	 0.01 sec 
2023-03-29 20:03:40,862 			Learning rate: weights:   1.000e-05    
2023-03-29 20:03:40,862 			Last test performance: 99.49%
2023-03-29 20:03:40,862 ----------------
2023-03-29 20:03:40,945   47  =>  65   		Training 486 pattern with 100.00% 	Forward time: 	 0.07 sec
2023-03-29 20:03:40,945 			Loss:    3.114e-04    			Backward time: 	 0.01 sec 
2023-03-29 20:03:41,032 			Learning rate: weights:   1.000e-05    
2023-03-29 20:03:41,032 			Last test performance: 99.49%
2023-03-29 20:03:41,032 ----------------
2023-03-29 20:03:41,115   47  =>  66   		Training 486 pattern with 100.00% 	Forward time: 	 0.07 sec
2023-03-29 20:03:41,115 			Loss:    2.102e-04    			Backward time: 	 0.01 sec 
2023-03-29 20:03:41,205 			Learning rate: weights:   1.000e-05    
2023-03-29 20:03:41,206 			Last test performance: 99.49%
2023-03-29 20:03:41,206 ----------------
2023-03-29 20:03:41,289   47  =>  67   		Training 486 pattern with 99.58% 	Forward time: 	 0.07 sec
2023-03-29 20:03:41,289 			Loss:    3.700e-04    			Backward time: 	 0.01 sec 
2023-03-29 20:03:41,366 			Learning rate: weights:   1.000e-05    
2023-03-29 20:03:41,366 			Last test performance: 99.49%
2023-03-29 20:03:41,367 ----------------
2023-03-29 20:03:41,450   47  =>  68   		Training 486 pattern with 99.79% 	Forward time: 	 0.07 sec
2023-03-29 20:03:41,450 			Loss:    2.612e-04    			Backward time: 	 0.01 sec 
2023-03-29 20:03:41,521 			Learning rate: weights:   1.000e-05    
2023-03-29 20:03:41,521 			Last test performance: 99.49%
2023-03-29 20:03:41,521 ----------------
2023-03-29 20:03:41,605   47  =>  69   		Training 486 pattern with 99.79% 	Forward time: 	 0.07 sec
2023-03-29 20:03:41,605 			Loss:    2.174e-04    			Backward time: 	 0.01 sec 
2023-03-29 20:03:41,675 			Learning rate: weights:   1.000e-05    
2023-03-29 20:03:41,675 			Last test performance: 99.49%
2023-03-29 20:03:41,675 ----------------
2023-03-29 20:03:41,759   47  =>  70   		Training 486 pattern with 99.79% 	Forward time: 	 0.07 sec
2023-03-29 20:03:41,759 			Loss:    2.946e-04    			Backward time: 	 0.01 sec 
2023-03-29 20:03:41,920 			Learning rate: weights:   1.000e-05    
2023-03-29 20:03:41,921 			Last test performance: 99.49%
2023-03-29 20:03:41,921 ----------------
2023-03-29 20:03:42,004   47  =>  71   		Training 486 pattern with 99.58% 	Forward time: 	 0.07 sec
2023-03-29 20:03:42,004 			Loss:    1.199e-03    			Backward time: 	 0.01 sec 
2023-03-29 20:03:42,125 			Learning rate: weights:   1.000e-05    
2023-03-29 20:03:42,125 			Last test performance: 99.49%
2023-03-29 20:03:42,125 ----------------
2023-03-29 20:03:42,207   47  =>  72   		Training 486 pattern with 99.79% 	Forward time: 	 0.07 sec
2023-03-29 20:03:42,207 			Loss:    2.738e-04    			Backward time: 	 0.01 sec 
2023-03-29 20:03:42,288 			Learning rate: weights:   1.000e-05    
2023-03-29 20:03:42,288 			Last test performance: 99.49%
2023-03-29 20:03:42,288 ----------------
2023-03-29 20:03:42,371   47  =>  73   		Training 486 pattern with 99.58% 	Forward time: 	 0.07 sec
2023-03-29 20:03:42,371 			Loss:    7.426e-04    			Backward time: 	 0.01 sec 
2023-03-29 20:03:42,460 			Learning rate: weights:   1.000e-05    
2023-03-29 20:03:42,461 			Last test performance: 99.49%
2023-03-29 20:03:42,461 ----------------
2023-03-29 20:03:42,545   47  =>  74   		Training 486 pattern with 100.00% 	Forward time: 	 0.07 sec
2023-03-29 20:03:42,546 			Loss:    1.508e-04    			Backward time: 	 0.01 sec 
2023-03-29 20:03:42,602 			Learning rate: weights:   1.000e-05    
2023-03-29 20:03:42,602 			Last test performance: 99.49%
2023-03-29 20:03:42,602 ----------------
2023-03-29 20:03:42,686   47  =>  75   		Training 486 pattern with 99.58% 	Forward time: 	 0.07 sec
2023-03-29 20:03:42,686 			Loss:    3.262e-04    			Backward time: 	 0.01 sec 
2023-03-29 20:03:42,780 			Learning rate: weights:   1.000e-05    
2023-03-29 20:03:42,780 			Last test performance: 99.49%
2023-03-29 20:03:42,780 ----------------
2023-03-29 20:03:42,864   47  =>  76   		Training 486 pattern with 99.58% 	Forward time: 	 0.07 sec
2023-03-29 20:03:42,864 			Loss:    3.864e-04    			Backward time: 	 0.01 sec 
2023-03-29 20:03:42,940 			Learning rate: weights:   1.000e-05    
2023-03-29 20:03:42,940 			Last test performance: 99.49%
2023-03-29 20:03:42,941 ----------------
2023-03-29 20:03:43,024   47  =>  77   		Training 486 pattern with 100.00% 	Forward time: 	 0.07 sec
2023-03-29 20:03:43,024 			Loss:    8.614e-05    			Backward time: 	 0.01 sec 
2023-03-29 20:03:43,121 			Learning rate: weights:   1.000e-05    
2023-03-29 20:03:43,121 			Last test performance: 99.49%
2023-03-29 20:03:43,121 ----------------
2023-03-29 20:03:43,204   47  =>  78   		Training 486 pattern with 100.00% 	Forward time: 	 0.07 sec
2023-03-29 20:03:43,204 			Loss:    1.511e-04    			Backward time: 	 0.01 sec 
2023-03-29 20:03:43,252 			Learning rate: weights:   1.000e-05    
2023-03-29 20:03:43,252 			Last test performance: 99.49%
2023-03-29 20:03:43,253 ----------------
2023-03-29 20:03:43,339   47  =>  79   		Training 486 pattern with 99.79% 	Forward time: 	 0.07 sec
2023-03-29 20:03:43,339 			Loss:    3.288e-04    			Backward time: 	 0.01 sec 
2023-03-29 20:03:43,450 			Learning rate: weights:   1.000e-05    
2023-03-29 20:03:43,451 			Last test performance: 99.49%
2023-03-29 20:03:43,451 ----------------
2023-03-29 20:03:43,533   47  =>  80   		Training 486 pattern with 99.79% 	Forward time: 	 0.07 sec
2023-03-29 20:03:43,533 			Loss:    4.072e-04    			Backward time: 	 0.01 sec 
2023-03-29 20:03:43,602 			Learning rate: weights:   1.000e-05    
2023-03-29 20:03:43,602 			Last test performance: 99.49%
2023-03-29 20:03:43,602 ----------------
2023-03-29 20:03:43,690   47  =>  81   		Training 486 pattern with 99.58% 	Forward time: 	 0.08 sec
2023-03-29 20:03:43,690 			Loss:    4.353e-04    			Backward time: 	 0.01 sec 
2023-03-29 20:03:43,811 			Learning rate: weights:   1.000e-05    
2023-03-29 20:03:43,811 			Last test performance: 99.49%
2023-03-29 20:03:43,811 ----------------
2023-03-29 20:03:43,893   47  =>  82   		Training 486 pattern with 100.00% 	Forward time: 	 0.07 sec
2023-03-29 20:03:43,893 			Loss:    2.616e-04    			Backward time: 	 0.01 sec 
2023-03-29 20:03:43,949 			Learning rate: weights:   1.000e-05    
2023-03-29 20:03:43,949 			Last test performance: 99.49%
2023-03-29 20:03:43,949 ----------------
2023-03-29 20:03:44,033   47  =>  83   		Training 486 pattern with 99.79% 	Forward time: 	 0.07 sec
2023-03-29 20:03:44,033 			Loss:    6.678e-04    			Backward time: 	 0.01 sec 
2023-03-29 20:03:44,094 			Learning rate: weights:   1.000e-05    
2023-03-29 20:03:44,094 			Last test performance: 99.49%
2023-03-29 20:03:44,094 ----------------
2023-03-29 20:03:44,178   47  =>  84   		Training 486 pattern with 99.79% 	Forward time: 	 0.07 sec
2023-03-29 20:03:44,178 			Loss:    3.242e-04    			Backward time: 	 0.01 sec 
2023-03-29 20:03:44,245 			Learning rate: weights:   1.000e-05    
2023-03-29 20:03:44,245 			Last test performance: 99.49%
2023-03-29 20:03:44,245 ----------------
2023-03-29 20:03:44,330   47  =>  85   		Training 486 pattern with 100.00% 	Forward time: 	 0.07 sec
2023-03-29 20:03:44,330 			Loss:    1.240e-04    			Backward time: 	 0.01 sec 
2023-03-29 20:03:44,398 			Learning rate: weights:   1.000e-05    
2023-03-29 20:03:44,398 			Last test performance: 99.49%
2023-03-29 20:03:44,398 ----------------
2023-03-29 20:03:44,482   47  =>  86   		Training 486 pattern with 99.79% 	Forward time: 	 0.07 sec
2023-03-29 20:03:44,482 			Loss:    3.210e-04    			Backward time: 	 0.01 sec 
2023-03-29 20:03:44,541 			Learning rate: weights:   1.000e-05    
2023-03-29 20:03:44,541 			Last test performance: 99.49%
2023-03-29 20:03:44,541 ----------------
2023-03-29 20:03:44,625   47  =>  87   		Training 486 pattern with 100.00% 	Forward time: 	 0.07 sec
2023-03-29 20:03:44,625 			Loss:    1.144e-04    			Backward time: 	 0.01 sec 
2023-03-29 20:03:44,673 			Learning rate: weights:   1.000e-05    
2023-03-29 20:03:44,673 			Last test performance: 99.49%
2023-03-29 20:03:44,673 ----------------
2023-03-29 20:03:44,760   47  =>  88   		Training 486 pattern with 99.79% 	Forward time: 	 0.07 sec
2023-03-29 20:03:44,760 			Loss:    3.992e-04    			Backward time: 	 0.01 sec 
2023-03-29 20:03:44,811 			Learning rate: weights:   1.000e-05    
2023-03-29 20:03:44,811 			Last test performance: 99.49%
2023-03-29 20:03:44,811 ----------------
2023-03-29 20:03:44,894   47  =>  89   		Training 486 pattern with 99.79% 	Forward time: 	 0.07 sec
2023-03-29 20:03:44,894 			Loss:    1.891e-04    			Backward time: 	 0.01 sec 
2023-03-29 20:03:44,983 			Learning rate: weights:   1.000e-05    
2023-03-29 20:03:44,983 			Last test performance: 99.49%
2023-03-29 20:03:44,984 ----------------
2023-03-29 20:03:45,066   47  =>  90   		Training 486 pattern with 99.79% 	Forward time: 	 0.07 sec
2023-03-29 20:03:45,066 			Loss:    2.884e-04    			Backward time: 	 0.01 sec 
2023-03-29 20:03:45,112 			Learning rate: weights:   1.000e-05    
2023-03-29 20:03:45,112 			Last test performance: 99.49%
2023-03-29 20:03:45,112 ----------------
2023-03-29 20:03:45,196   47  =>  91   		Training 486 pattern with 99.79% 	Forward time: 	 0.07 sec
2023-03-29 20:03:45,196 			Loss:    2.363e-04    			Backward time: 	 0.01 sec 
2023-03-29 20:03:45,245 			Learning rate: weights:   1.000e-05    
2023-03-29 20:03:45,245 			Last test performance: 99.49%
2023-03-29 20:03:45,245 ----------------
2023-03-29 20:03:45,328   47  =>  92   		Training 486 pattern with 99.58% 	Forward time: 	 0.07 sec
2023-03-29 20:03:45,328 			Loss:    5.471e-04    			Backward time: 	 0.01 sec 
2023-03-29 20:03:45,392 			Learning rate: weights:   1.000e-05    
2023-03-29 20:03:45,392 			Last test performance: 99.49%
2023-03-29 20:03:45,392 ----------------
2023-03-29 20:03:45,478   47  =>  93   		Training 486 pattern with 100.00% 	Forward time: 	 0.07 sec
2023-03-29 20:03:45,478 			Loss:    1.199e-04    			Backward time: 	 0.01 sec 
2023-03-29 20:03:45,533 			Learning rate: weights:   1.000e-05    
2023-03-29 20:03:45,533 			Last test performance: 99.49%
2023-03-29 20:03:45,533 ----------------
2023-03-29 20:03:45,617   47  =>  94   		Training 486 pattern with 100.00% 	Forward time: 	 0.07 sec
2023-03-29 20:03:45,617 			Loss:    7.397e-05    			Backward time: 	 0.01 sec 
2023-03-29 20:03:45,677 			Learning rate: weights:   1.000e-05    
2023-03-29 20:03:45,677 			Last test performance: 99.49%
2023-03-29 20:03:45,677 ----------------
2023-03-29 20:03:45,761   47  =>  95   		Training 486 pattern with 100.00% 	Forward time: 	 0.07 sec
2023-03-29 20:03:45,761 			Loss:    1.165e-04    			Backward time: 	 0.01 sec 
2023-03-29 20:03:45,852 			Learning rate: weights:   1.000e-05    
2023-03-29 20:03:45,852 			Last test performance: 99.49%
2023-03-29 20:03:45,852 ----------------
2023-03-29 20:03:45,936   47  =>  96   		Training 486 pattern with 99.58% 	Forward time: 	 0.07 sec
2023-03-29 20:03:45,937 			Loss:    5.810e-04    			Backward time: 	 0.01 sec 
2023-03-29 20:03:45,993 			Learning rate: weights:   1.000e-05    
2023-03-29 20:03:45,993 			Last test performance: 99.49%
2023-03-29 20:03:45,993 ----------------
2023-03-29 20:03:46,077   47  =>  97   		Training 486 pattern with 99.79% 	Forward time: 	 0.07 sec
2023-03-29 20:03:46,077 			Loss:    2.798e-04    			Backward time: 	 0.01 sec 
2023-03-29 20:03:46,125 			Learning rate: weights:   1.000e-05    
2023-03-29 20:03:46,125 			Last test performance: 99.49%
2023-03-29 20:03:46,125 ----------------
2023-03-29 20:03:46,208   47  =>  98   		Training 486 pattern with 100.00% 	Forward time: 	 0.07 sec
2023-03-29 20:03:46,208 			Loss:    1.550e-04    			Backward time: 	 0.01 sec 
2023-03-29 20:03:46,259 			Learning rate: weights:   1.000e-05    
2023-03-29 20:03:46,259 			Last test performance: 99.49%
2023-03-29 20:03:46,260 ----------------
2023-03-29 20:03:46,343   47  =>  99   		Training 486 pattern with 99.58% 	Forward time: 	 0.07 sec
2023-03-29 20:03:46,343 			Loss:    1.288e-03    			Backward time: 	 0.01 sec 
2023-03-29 20:03:46,414 			Learning rate: weights:   1.000e-05    
2023-03-29 20:03:46,414 			Last test performance: 99.49%
2023-03-29 20:03:46,414 ----------------
2023-03-29 20:03:46,498   47  => 100   		Training 486 pattern with 100.00% 	Forward time: 	 0.07 sec
2023-03-29 20:03:46,498 			Loss:    7.673e-05    			Backward time: 	 0.01 sec 
2023-03-29 20:03:46,552 			Learning rate: weights:   1.000e-05    
2023-03-29 20:03:46,553 			Last test performance: 99.49%
2023-03-29 20:03:46,553 ----------------
2023-03-29 20:03:46,636   47  => 101   		Training 486 pattern with 99.58% 	Forward time: 	 0.07 sec
2023-03-29 20:03:46,636 			Loss:    6.169e-04    			Backward time: 	 0.01 sec 
2023-03-29 20:03:46,728 			Learning rate: weights:   1.000e-05    
2023-03-29 20:03:46,729 			Last test performance: 99.49%
2023-03-29 20:03:46,729 ----------------
2023-03-29 20:03:46,811   47  => 102   		Training 486 pattern with 99.58% 	Forward time: 	 0.07 sec
2023-03-29 20:03:46,811 			Loss:    5.226e-04    			Backward time: 	 0.01 sec 
2023-03-29 20:03:46,861 			Learning rate: weights:   1.000e-05    
2023-03-29 20:03:46,861 			Last test performance: 99.49%
2023-03-29 20:03:46,861 ----------------
2023-03-29 20:03:46,944   47  => 103   		Training 486 pattern with 99.58% 	Forward time: 	 0.07 sec
2023-03-29 20:03:46,945 			Loss:    4.318e-04    			Backward time: 	 0.01 sec 
2023-03-29 20:03:46,997 			Learning rate: weights:   1.000e-05    
2023-03-29 20:03:46,997 			Last test performance: 99.49%
2023-03-29 20:03:46,998 ----------------
2023-03-29 20:03:47,081   47  => 104   		Training 486 pattern with 100.00% 	Forward time: 	 0.07 sec
2023-03-29 20:03:47,081 			Loss:    1.858e-04    			Backward time: 	 0.01 sec 
2023-03-29 20:03:47,138 			Learning rate: weights:   1.000e-05    
2023-03-29 20:03:47,139 			Last test performance: 99.49%
2023-03-29 20:03:47,139 ----------------
2023-03-29 20:03:47,222   47  => 105   		Training 486 pattern with 99.38% 	Forward time: 	 0.07 sec
2023-03-29 20:03:47,222 			Loss:    4.807e-04    			Backward time: 	 0.01 sec 
2023-03-29 20:03:47,275 			Learning rate: weights:   1.000e-05    
2023-03-29 20:03:47,275 			Last test performance: 99.49%
2023-03-29 20:03:47,275 ----------------
2023-03-29 20:03:47,359   47  => 106   		Training 486 pattern with 99.79% 	Forward time: 	 0.07 sec
2023-03-29 20:03:47,359 			Loss:    1.887e-04    			Backward time: 	 0.01 sec 
2023-03-29 20:03:47,408 			Learning rate: weights:   1.000e-05    
2023-03-29 20:03:47,408 			Last test performance: 99.49%
2023-03-29 20:03:47,408 ----------------
2023-03-29 20:03:47,492   47  => 107   		Training 486 pattern with 99.17% 	Forward time: 	 0.07 sec
2023-03-29 20:03:47,492 			Loss:    5.905e-04    			Backward time: 	 0.01 sec 
2023-03-29 20:03:47,602 			Learning rate: weights:   1.000e-05    
2023-03-29 20:03:47,602 			Last test performance: 99.49%
2023-03-29 20:03:47,602 ----------------
2023-03-29 20:03:47,686   47  => 108   		Training 486 pattern with 100.00% 	Forward time: 	 0.07 sec
2023-03-29 20:03:47,686 			Loss:    2.185e-04    			Backward time: 	 0.01 sec 
2023-03-29 20:03:47,805 			Learning rate: weights:   1.000e-05    
2023-03-29 20:03:47,805 			Last test performance: 99.49%
2023-03-29 20:03:47,805 ----------------
2023-03-29 20:03:47,888   47  => 109   		Training 486 pattern with 99.58% 	Forward time: 	 0.07 sec
2023-03-29 20:03:47,888 			Loss:    5.399e-04    			Backward time: 	 0.01 sec 
2023-03-29 20:03:48,007 			Learning rate: weights:   1.000e-05    
2023-03-29 20:03:48,007 			Last test performance: 99.49%
2023-03-29 20:03:48,007 ----------------
2023-03-29 20:03:48,091   47  => 110   		Training 486 pattern with 100.00% 	Forward time: 	 0.07 sec
2023-03-29 20:03:48,091 			Loss:    1.504e-04    			Backward time: 	 0.01 sec 
2023-03-29 20:03:48,203 			Learning rate: weights:   1.000e-05    
2023-03-29 20:03:48,203 			Last test performance: 99.49%
2023-03-29 20:03:48,203 ----------------
2023-03-29 20:03:48,266   47  => 111   		Training 486 pattern with 99.79% 	Forward time: 	 0.05 sec
2023-03-29 20:03:48,266 			Loss:    5.382e-04    			Backward time: 	 0.01 sec 
2023-03-29 20:03:48,301 			Learning rate: weights:   1.000e-05    
2023-03-29 20:03:48,301 			Last test performance: 99.49%
2023-03-29 20:03:48,302 ----------------
2023-03-29 20:03:48,386   47  => 112   		Training 486 pattern with 100.00% 	Forward time: 	 0.07 sec
2023-03-29 20:03:48,386 			Loss:    1.624e-04    			Backward time: 	 0.01 sec 
2023-03-29 20:03:48,476 			Learning rate: weights:   1.000e-05    
2023-03-29 20:03:48,476 			Last test performance: 99.49%
2023-03-29 20:03:48,476 ----------------
2023-03-29 20:03:48,560   47  => 113   		Training 486 pattern with 99.58% 	Forward time: 	 0.07 sec
2023-03-29 20:03:48,560 			Loss:    5.062e-04    			Backward time: 	 0.01 sec 
2023-03-29 20:03:48,627 			Learning rate: weights:   1.000e-05    
2023-03-29 20:03:48,627 			Last test performance: 99.49%
2023-03-29 20:03:48,628 ----------------
2023-03-29 20:03:48,711   47  => 114   		Training 486 pattern with 99.79% 	Forward time: 	 0.07 sec
2023-03-29 20:03:48,711 			Loss:    3.695e-04    			Backward time: 	 0.01 sec 
2023-03-29 20:03:48,810 			Learning rate: weights:   1.000e-05    
2023-03-29 20:03:48,810 			Last test performance: 99.49%
2023-03-29 20:03:48,810 ----------------
2023-03-29 20:03:48,892   47  => 115   		Training 486 pattern with 99.58% 	Forward time: 	 0.07 sec
2023-03-29 20:03:48,892 			Loss:    5.791e-04    			Backward time: 	 0.01 sec 
2023-03-29 20:03:48,947 			Learning rate: weights:   1.000e-05    
2023-03-29 20:03:48,947 			Last test performance: 99.49%
2023-03-29 20:03:48,947 ----------------
2023-03-29 20:03:49,031   47  => 116   		Training 486 pattern with 99.38% 	Forward time: 	 0.07 sec
2023-03-29 20:03:49,031 			Loss:    5.752e-04    			Backward time: 	 0.01 sec 
2023-03-29 20:03:49,146 			Learning rate: weights:   1.000e-05    
2023-03-29 20:03:49,146 			Last test performance: 99.49%
2023-03-29 20:03:49,146 ----------------
2023-03-29 20:03:49,227   47  => 117   		Training 486 pattern with 100.00% 	Forward time: 	 0.07 sec
2023-03-29 20:03:49,228 			Loss:    8.528e-05    			Backward time: 	 0.01 sec 
2023-03-29 20:03:49,283 			Learning rate: weights:   1.000e-05    
2023-03-29 20:03:49,283 			Last test performance: 99.49%
2023-03-29 20:03:49,283 ----------------
2023-03-29 20:03:49,367   47  => 118   		Training 486 pattern with 99.58% 	Forward time: 	 0.07 sec
2023-03-29 20:03:49,367 			Loss:    2.949e-04    			Backward time: 	 0.01 sec 
2023-03-29 20:03:49,462 			Learning rate: weights:   1.000e-05    
2023-03-29 20:03:49,463 			Last test performance: 99.49%
2023-03-29 20:03:49,463 ----------------
2023-03-29 20:03:49,545   47  => 119   		Training 486 pattern with 100.00% 	Forward time: 	 0.07 sec
2023-03-29 20:03:49,545 			Loss:    2.079e-04    			Backward time: 	 0.01 sec 
2023-03-29 20:03:49,592 			Learning rate: weights:   1.000e-05    
2023-03-29 20:03:49,592 			Last test performance: 99.49%
2023-03-29 20:03:49,592 ----------------
2023-03-29 20:03:49,675   47  => 120   		Training 486 pattern with 100.00% 	Forward time: 	 0.07 sec
2023-03-29 20:03:49,675 			Loss:    1.798e-04    			Backward time: 	 0.01 sec 
2023-03-29 20:03:49,752 			Learning rate: weights:   1.000e-05    
2023-03-29 20:03:49,752 			Last test performance: 99.49%
2023-03-29 20:03:49,753 ----------------
2023-03-29 20:03:49,836   47  => 121   		Training 486 pattern with 99.79% 	Forward time: 	 0.07 sec
2023-03-29 20:03:49,836 			Loss:    1.948e-04    			Backward time: 	 0.01 sec 
2023-03-29 20:03:49,898 			Learning rate: weights:   1.000e-05    
2023-03-29 20:03:49,898 			Last test performance: 99.49%
2023-03-29 20:03:49,898 ----------------
2023-03-29 20:03:49,981   47  => 122   		Training 486 pattern with 99.58% 	Forward time: 	 0.07 sec
2023-03-29 20:03:49,981 			Loss:    3.032e-04    			Backward time: 	 0.01 sec 
2023-03-29 20:03:50,099 			Learning rate: weights:   1.000e-05    
2023-03-29 20:03:50,099 			Last test performance: 99.49%
2023-03-29 20:03:50,099 ----------------
2023-03-29 20:03:50,182   47  => 123   		Training 486 pattern with 99.79% 	Forward time: 	 0.07 sec
2023-03-29 20:03:50,182 			Loss:    3.472e-04    			Backward time: 	 0.01 sec 
2023-03-29 20:03:50,238 			Learning rate: weights:   1.000e-05    
2023-03-29 20:03:50,238 			Last test performance: 99.49%
2023-03-29 20:03:50,238 ----------------
2023-03-29 20:03:50,323   47  => 124   		Training 486 pattern with 99.58% 	Forward time: 	 0.07 sec
2023-03-29 20:03:50,323 			Loss:    3.790e-04    			Backward time: 	 0.01 sec 
2023-03-29 20:03:50,439 
2023-03-29 20:03:50,439 Testing:
2023-03-29 20:03:50,443 		24 of 10000 with 100.00% 	 Time used:  0.00 sec
2023-03-29 20:03:50,446 		48 of 10000 with 100.00% 	 Time used:  0.00 sec
2023-03-29 20:03:50,449 		72 of 10000 with 98.61% 	 Time used:  0.00 sec
2023-03-29 20:03:50,452 		96 of 10000 with 98.96% 	 Time used:  0.00 sec
2023-03-29 20:03:50,461 		120 of 10000 with 99.17% 	 Time used:  0.00 sec
2023-03-29 20:03:50,464 		144 of 10000 with 99.31% 	 Time used:  0.00 sec
2023-03-29 20:03:50,467 		168 of 10000 with 99.40% 	 Time used:  0.00 sec
2023-03-29 20:03:50,470 		192 of 10000 with 99.48% 	 Time used:  0.00 sec
2023-03-29 20:03:50,473 		216 of 10000 with 99.54% 	 Time used:  0.00 sec
2023-03-29 20:03:50,477 		240 of 10000 with 99.58% 	 Time used:  0.00 sec
2023-03-29 20:03:50,480 		264 of 10000 with 99.62% 	 Time used:  0.00 sec
2023-03-29 20:03:50,483 		288 of 10000 with 99.65% 	 Time used:  0.00 sec
2023-03-29 20:03:50,486 		312 of 10000 with 99.68% 	 Time used:  0.00 sec
2023-03-29 20:03:50,489 		336 of 10000 with 99.70% 	 Time used:  0.00 sec
2023-03-29 20:03:50,492 		360 of 10000 with 99.72% 	 Time used:  0.00 sec
2023-03-29 20:03:50,495 		384 of 10000 with 99.74% 	 Time used:  0.00 sec
2023-03-29 20:03:50,498 		408 of 10000 with 99.75% 	 Time used:  0.00 sec
2023-03-29 20:03:50,500 		432 of 10000 with 99.77% 	 Time used:  0.00 sec
2023-03-29 20:03:50,502 		456 of 10000 with 99.56% 	 Time used:  0.00 sec
2023-03-29 20:03:50,504 		480 of 10000 with 99.58% 	 Time used:  0.00 sec
2023-03-29 20:03:50,507 		504 of 10000 with 99.60% 	 Time used:  0.00 sec
2023-03-29 20:03:50,509 		528 of 10000 with 99.62% 	 Time used:  0.00 sec
2023-03-29 20:03:50,511 		552 of 10000 with 99.64% 	 Time used:  0.00 sec
2023-03-29 20:03:50,513 		576 of 10000 with 99.65% 	 Time used:  0.00 sec
2023-03-29 20:03:50,515 		600 of 10000 with 99.67% 	 Time used:  0.00 sec
2023-03-29 20:03:50,517 		624 of 10000 with 99.68% 	 Time used:  0.00 sec
2023-03-29 20:03:50,519 		648 of 10000 with 99.69% 	 Time used:  0.00 sec
2023-03-29 20:03:50,521 		672 of 10000 with 99.55% 	 Time used:  0.00 sec
2023-03-29 20:03:50,523 		696 of 10000 with 99.43% 	 Time used:  0.00 sec
2023-03-29 20:03:50,526 		720 of 10000 with 99.44% 	 Time used:  0.00 sec
2023-03-29 20:03:50,528 		744 of 10000 with 99.33% 	 Time used:  0.00 sec
2023-03-29 20:03:50,530 		768 of 10000 with 99.35% 	 Time used:  0.00 sec
2023-03-29 20:03:50,532 		792 of 10000 with 99.37% 	 Time used:  0.00 sec
2023-03-29 20:03:50,534 		816 of 10000 with 99.39% 	 Time used:  0.00 sec
2023-03-29 20:03:50,536 		840 of 10000 with 99.40% 	 Time used:  0.00 sec
2023-03-29 20:03:50,538 		864 of 10000 with 99.42% 	 Time used:  0.00 sec
2023-03-29 20:03:50,540 		888 of 10000 with 99.44% 	 Time used:  0.00 sec
2023-03-29 20:03:50,542 		912 of 10000 with 99.45% 	 Time used:  0.00 sec
2023-03-29 20:03:50,545 		936 of 10000 with 99.47% 	 Time used:  0.00 sec
2023-03-29 20:03:50,547 		960 of 10000 with 99.38% 	 Time used:  0.00 sec
2023-03-29 20:03:50,549 		984 of 10000 with 99.39% 	 Time used:  0.00 sec
2023-03-29 20:03:50,551 		1008 of 10000 with 99.40% 	 Time used:  0.00 sec
2023-03-29 20:03:50,553 		1032 of 10000 with 99.32% 	 Time used:  0.00 sec
2023-03-29 20:03:50,555 		1056 of 10000 with 99.34% 	 Time used:  0.00 sec
2023-03-29 20:03:50,557 		1080 of 10000 with 99.35% 	 Time used:  0.00 sec
2023-03-29 20:03:50,559 		1104 of 10000 with 99.37% 	 Time used:  0.00 sec
2023-03-29 20:03:50,562 		1128 of 10000 with 99.29% 	 Time used:  0.00 sec
2023-03-29 20:03:50,564 		1152 of 10000 with 99.31% 	 Time used:  0.00 sec
2023-03-29 20:03:50,566 		1176 of 10000 with 99.32% 	 Time used:  0.00 sec
2023-03-29 20:03:50,568 		1200 of 10000 with 99.33% 	 Time used:  0.00 sec
2023-03-29 20:03:50,570 		1224 of 10000 with 99.35% 	 Time used:  0.00 sec
2023-03-29 20:03:50,572 		1248 of 10000 with 99.28% 	 Time used:  0.00 sec
2023-03-29 20:03:50,574 		1272 of 10000 with 99.21% 	 Time used:  0.00 sec
2023-03-29 20:03:50,576 		1296 of 10000 with 99.23% 	 Time used:  0.00 sec
2023-03-29 20:03:50,578 		1320 of 10000 with 99.24% 	 Time used:  0.00 sec
2023-03-29 20:03:50,581 		1344 of 10000 with 99.26% 	 Time used:  0.00 sec
2023-03-29 20:03:50,583 		1368 of 10000 with 99.27% 	 Time used:  0.00 sec
2023-03-29 20:03:50,585 		1392 of 10000 with 99.28% 	 Time used:  0.00 sec
2023-03-29 20:03:50,587 		1416 of 10000 with 99.22% 	 Time used:  0.00 sec
2023-03-29 20:03:50,589 		1440 of 10000 with 99.24% 	 Time used:  0.00 sec
2023-03-29 20:03:50,591 		1464 of 10000 with 99.25% 	 Time used:  0.00 sec
2023-03-29 20:03:50,593 		1488 of 10000 with 99.26% 	 Time used:  0.00 sec
2023-03-29 20:03:50,596 		1512 of 10000 with 99.27% 	 Time used:  0.00 sec
2023-03-29 20:03:50,598 		1536 of 10000 with 99.28% 	 Time used:  0.00 sec
2023-03-29 20:03:50,600 		1560 of 10000 with 99.29% 	 Time used:  0.00 sec
2023-03-29 20:03:50,602 		1584 of 10000 with 99.31% 	 Time used:  0.00 sec
2023-03-29 20:03:50,604 		1608 of 10000 with 99.32% 	 Time used:  0.00 sec
2023-03-29 20:03:50,606 		1632 of 10000 with 99.33% 	 Time used:  0.00 sec
2023-03-29 20:03:50,608 		1656 of 10000 with 99.34% 	 Time used:  0.00 sec
2023-03-29 20:03:50,611 		1680 of 10000 with 99.35% 	 Time used:  0.00 sec
2023-03-29 20:03:50,613 		1704 of 10000 with 99.35% 	 Time used:  0.00 sec
2023-03-29 20:03:50,615 		1728 of 10000 with 99.36% 	 Time used:  0.00 sec
2023-03-29 20:03:50,617 		1752 of 10000 with 99.32% 	 Time used:  0.00 sec
2023-03-29 20:03:50,619 		1776 of 10000 with 99.32% 	 Time used:  0.00 sec
2023-03-29 20:03:50,621 		1800 of 10000 with 99.33% 	 Time used:  0.00 sec
2023-03-29 20:03:50,623 		1824 of 10000 with 99.34% 	 Time used:  0.00 sec
2023-03-29 20:03:50,626 		1848 of 10000 with 99.35% 	 Time used:  0.00 sec
2023-03-29 20:03:50,628 		1872 of 10000 with 99.36% 	 Time used:  0.00 sec
2023-03-29 20:03:50,630 		1896 of 10000 with 99.37% 	 Time used:  0.00 sec
2023-03-29 20:03:50,632 		1920 of 10000 with 99.32% 	 Time used:  0.00 sec
2023-03-29 20:03:50,634 		1944 of 10000 with 99.33% 	 Time used:  0.00 sec
2023-03-29 20:03:50,636 		1968 of 10000 with 99.34% 	 Time used:  0.00 sec
2023-03-29 20:03:50,638 		1992 of 10000 with 99.35% 	 Time used:  0.00 sec
2023-03-29 20:03:50,640 		2016 of 10000 with 99.36% 	 Time used:  0.00 sec
2023-03-29 20:03:50,643 		2040 of 10000 with 99.31% 	 Time used:  0.00 sec
2023-03-29 20:03:50,645 		2064 of 10000 with 99.32% 	 Time used:  0.00 sec
2023-03-29 20:03:50,647 		2088 of 10000 with 99.33% 	 Time used:  0.00 sec
2023-03-29 20:03:50,649 		2112 of 10000 with 99.34% 	 Time used:  0.00 sec
2023-03-29 20:03:50,651 		2136 of 10000 with 99.30% 	 Time used:  0.00 sec
2023-03-29 20:03:50,653 		2160 of 10000 with 99.31% 	 Time used:  0.00 sec
2023-03-29 20:03:50,655 		2184 of 10000 with 99.31% 	 Time used:  0.00 sec
2023-03-29 20:03:50,657 		2208 of 10000 with 99.28% 	 Time used:  0.00 sec
2023-03-29 20:03:50,660 		2232 of 10000 with 99.28% 	 Time used:  0.00 sec
2023-03-29 20:03:50,662 		2256 of 10000 with 99.29% 	 Time used:  0.00 sec
2023-03-29 20:03:50,664 		2280 of 10000 with 99.30% 	 Time used:  0.00 sec
2023-03-29 20:03:50,666 		2304 of 10000 with 99.26% 	 Time used:  0.00 sec
2023-03-29 20:03:50,668 		2328 of 10000 with 99.27% 	 Time used:  0.00 sec
2023-03-29 20:03:50,670 		2352 of 10000 with 99.28% 	 Time used:  0.00 sec
2023-03-29 20:03:50,672 		2376 of 10000 with 99.28% 	 Time used:  0.00 sec
2023-03-29 20:03:50,674 		2400 of 10000 with 99.29% 	 Time used:  0.00 sec
2023-03-29 20:03:50,676 		2424 of 10000 with 99.26% 	 Time used:  0.00 sec
2023-03-29 20:03:50,678 		2448 of 10000 with 99.26% 	 Time used:  0.00 sec
2023-03-29 20:03:50,681 		2472 of 10000 with 99.19% 	 Time used:  0.00 sec
2023-03-29 20:03:50,683 		2496 of 10000 with 99.20% 	 Time used:  0.00 sec
2023-03-29 20:03:50,685 		2520 of 10000 with 99.21% 	 Time used:  0.00 sec
2023-03-29 20:03:50,687 		2544 of 10000 with 99.21% 	 Time used:  0.00 sec
2023-03-29 20:03:50,689 		2568 of 10000 with 99.22% 	 Time used:  0.00 sec
2023-03-29 20:03:50,691 		2592 of 10000 with 99.23% 	 Time used:  0.00 sec
2023-03-29 20:03:50,693 		2616 of 10000 with 99.20% 	 Time used:  0.00 sec
2023-03-29 20:03:50,695 		2640 of 10000 with 99.20% 	 Time used:  0.00 sec
2023-03-29 20:03:50,698 		2664 of 10000 with 99.17% 	 Time used:  0.00 sec
2023-03-29 20:03:50,700 		2688 of 10000 with 99.18% 	 Time used:  0.00 sec
2023-03-29 20:03:50,702 		2712 of 10000 with 99.19% 	 Time used:  0.00 sec
2023-03-29 20:03:50,704 		2736 of 10000 with 99.20% 	 Time used:  0.00 sec
2023-03-29 20:03:50,706 		2760 of 10000 with 99.20% 	 Time used:  0.00 sec
2023-03-29 20:03:50,708 		2784 of 10000 with 99.21% 	 Time used:  0.00 sec
2023-03-29 20:03:50,710 		2808 of 10000 with 99.22% 	 Time used:  0.00 sec
2023-03-29 20:03:50,713 		2832 of 10000 with 99.22% 	 Time used:  0.00 sec
2023-03-29 20:03:50,715 		2856 of 10000 with 99.23% 	 Time used:  0.00 sec
2023-03-29 20:03:50,717 		2880 of 10000 with 99.24% 	 Time used:  0.00 sec
2023-03-29 20:03:50,719 		2904 of 10000 with 99.21% 	 Time used:  0.00 sec
2023-03-29 20:03:50,721 		2928 of 10000 with 99.21% 	 Time used:  0.00 sec
2023-03-29 20:03:50,723 		2952 of 10000 with 99.22% 	 Time used:  0.00 sec
2023-03-29 20:03:50,725 		2976 of 10000 with 99.23% 	 Time used:  0.00 sec
2023-03-29 20:03:50,727 		3000 of 10000 with 99.23% 	 Time used:  0.00 sec
2023-03-29 20:03:50,729 		3024 of 10000 with 99.24% 	 Time used:  0.00 sec
2023-03-29 20:03:50,732 		3048 of 10000 with 99.25% 	 Time used:  0.00 sec
2023-03-29 20:03:50,734 		3072 of 10000 with 99.25% 	 Time used:  0.00 sec
2023-03-29 20:03:50,736 		3096 of 10000 with 99.22% 	 Time used:  0.00 sec
2023-03-29 20:03:50,738 		3120 of 10000 with 99.23% 	 Time used:  0.00 sec
2023-03-29 20:03:50,740 		3144 of 10000 with 99.24% 	 Time used:  0.00 sec
2023-03-29 20:03:50,742 		3168 of 10000 with 99.24% 	 Time used:  0.00 sec
2023-03-29 20:03:50,744 		3192 of 10000 with 99.25% 	 Time used:  0.00 sec
2023-03-29 20:03:50,746 		3216 of 10000 with 99.25% 	 Time used:  0.00 sec
2023-03-29 20:03:50,749 		3240 of 10000 with 99.23% 	 Time used:  0.00 sec
2023-03-29 20:03:50,751 		3264 of 10000 with 99.23% 	 Time used:  0.00 sec
2023-03-29 20:03:50,753 		3288 of 10000 with 99.24% 	 Time used:  0.00 sec
2023-03-29 20:03:50,755 		3312 of 10000 with 99.25% 	 Time used:  0.00 sec
2023-03-29 20:03:50,757 		3336 of 10000 with 99.25% 	 Time used:  0.00 sec
2023-03-29 20:03:50,759 		3360 of 10000 with 99.26% 	 Time used:  0.00 sec
2023-03-29 20:03:50,761 		3384 of 10000 with 99.26% 	 Time used:  0.00 sec
2023-03-29 20:03:50,764 		3408 of 10000 with 99.27% 	 Time used:  0.00 sec
2023-03-29 20:03:50,766 		3432 of 10000 with 99.24% 	 Time used:  0.00 sec
2023-03-29 20:03:50,768 		3456 of 10000 with 99.25% 	 Time used:  0.00 sec
2023-03-29 20:03:50,770 		3480 of 10000 with 99.25% 	 Time used:  0.00 sec
2023-03-29 20:03:50,772 		3504 of 10000 with 99.26% 	 Time used:  0.00 sec
2023-03-29 20:03:50,774 		3528 of 10000 with 99.23% 	 Time used:  0.00 sec
2023-03-29 20:03:50,776 		3552 of 10000 with 99.21% 	 Time used:  0.00 sec
2023-03-29 20:03:50,778 		3576 of 10000 with 99.19% 	 Time used:  0.00 sec
2023-03-29 20:03:50,780 		3600 of 10000 with 99.19% 	 Time used:  0.00 sec
2023-03-29 20:03:50,783 		3624 of 10000 with 99.20% 	 Time used:  0.00 sec
2023-03-29 20:03:50,785 		3648 of 10000 with 99.21% 	 Time used:  0.00 sec
2023-03-29 20:03:50,787 		3672 of 10000 with 99.21% 	 Time used:  0.00 sec
2023-03-29 20:03:50,789 		3696 of 10000 with 99.22% 	 Time used:  0.00 sec
2023-03-29 20:03:50,791 		3720 of 10000 with 99.22% 	 Time used:  0.00 sec
2023-03-29 20:03:50,793 		3744 of 10000 with 99.20% 	 Time used:  0.00 sec
2023-03-29 20:03:50,795 		3768 of 10000 with 99.18% 	 Time used:  0.00 sec
2023-03-29 20:03:50,797 		3792 of 10000 with 99.18% 	 Time used:  0.00 sec
2023-03-29 20:03:50,800 		3816 of 10000 with 99.19% 	 Time used:  0.00 sec
2023-03-29 20:03:50,802 		3840 of 10000 with 99.19% 	 Time used:  0.00 sec
2023-03-29 20:03:50,804 		3864 of 10000 with 99.20% 	 Time used:  0.00 sec
2023-03-29 20:03:50,806 		3888 of 10000 with 99.20% 	 Time used:  0.00 sec
2023-03-29 20:03:50,808 		3912 of 10000 with 99.21% 	 Time used:  0.00 sec
2023-03-29 20:03:50,810 		3936 of 10000 with 99.21% 	 Time used:  0.00 sec
2023-03-29 20:03:50,813 		3960 of 10000 with 99.22% 	 Time used:  0.00 sec
2023-03-29 20:03:50,815 		3984 of 10000 with 99.22% 	 Time used:  0.00 sec
2023-03-29 20:03:50,817 		4008 of 10000 with 99.20% 	 Time used:  0.00 sec
2023-03-29 20:03:50,819 		4032 of 10000 with 99.21% 	 Time used:  0.00 sec
2023-03-29 20:03:50,821 		4056 of 10000 with 99.21% 	 Time used:  0.00 sec
2023-03-29 20:03:50,823 		4080 of 10000 with 99.19% 	 Time used:  0.00 sec
2023-03-29 20:03:50,825 		4104 of 10000 with 99.20% 	 Time used:  0.00 sec
2023-03-29 20:03:50,827 		4128 of 10000 with 99.20% 	 Time used:  0.00 sec
2023-03-29 20:03:50,830 		4152 of 10000 with 99.21% 	 Time used:  0.00 sec
2023-03-29 20:03:50,832 		4176 of 10000 with 99.21% 	 Time used:  0.00 sec
2023-03-29 20:03:50,834 		4200 of 10000 with 99.19% 	 Time used:  0.00 sec
2023-03-29 20:03:50,836 		4224 of 10000 with 99.20% 	 Time used:  0.00 sec
2023-03-29 20:03:50,838 		4248 of 10000 with 99.20% 	 Time used:  0.00 sec
2023-03-29 20:03:50,840 		4272 of 10000 with 99.20% 	 Time used:  0.00 sec
2023-03-29 20:03:50,842 		4296 of 10000 with 99.21% 	 Time used:  0.00 sec
2023-03-29 20:03:50,844 		4320 of 10000 with 99.21% 	 Time used:  0.00 sec
2023-03-29 20:03:50,846 		4344 of 10000 with 99.22% 	 Time used:  0.00 sec
2023-03-29 20:03:50,849 		4368 of 10000 with 99.22% 	 Time used:  0.00 sec
2023-03-29 20:03:50,851 		4392 of 10000 with 99.23% 	 Time used:  0.00 sec
2023-03-29 20:03:50,853 		4416 of 10000 with 99.23% 	 Time used:  0.00 sec
2023-03-29 20:03:50,855 		4440 of 10000 with 99.23% 	 Time used:  0.00 sec
2023-03-29 20:03:50,857 		4464 of 10000 with 99.22% 	 Time used:  0.00 sec
2023-03-29 20:03:50,859 		4488 of 10000 with 99.22% 	 Time used:  0.00 sec
2023-03-29 20:03:50,862 		4512 of 10000 with 99.22% 	 Time used:  0.00 sec
2023-03-29 20:03:50,864 		4536 of 10000 with 99.23% 	 Time used:  0.00 sec
2023-03-29 20:03:50,866 		4560 of 10000 with 99.23% 	 Time used:  0.00 sec
2023-03-29 20:03:50,868 		4584 of 10000 with 99.24% 	 Time used:  0.00 sec
2023-03-29 20:03:50,870 		4608 of 10000 with 99.24% 	 Time used:  0.00 sec
2023-03-29 20:03:50,872 		4632 of 10000 with 99.24% 	 Time used:  0.00 sec
2023-03-29 20:03:50,874 		4656 of 10000 with 99.25% 	 Time used:  0.00 sec
2023-03-29 20:03:50,876 		4680 of 10000 with 99.25% 	 Time used:  0.00 sec
2023-03-29 20:03:50,878 		4704 of 10000 with 99.26% 	 Time used:  0.00 sec
2023-03-29 20:03:50,881 		4728 of 10000 with 99.26% 	 Time used:  0.00 sec
2023-03-29 20:03:50,883 		4752 of 10000 with 99.24% 	 Time used:  0.00 sec
2023-03-29 20:03:50,885 		4776 of 10000 with 99.25% 	 Time used:  0.00 sec
2023-03-29 20:03:50,887 		4800 of 10000 with 99.25% 	 Time used:  0.00 sec
2023-03-29 20:03:50,889 		4824 of 10000 with 99.23% 	 Time used:  0.00 sec
2023-03-29 20:03:50,891 		4848 of 10000 with 99.24% 	 Time used:  0.00 sec
2023-03-29 20:03:50,893 		4872 of 10000 with 99.24% 	 Time used:  0.00 sec
2023-03-29 20:03:50,895 		4896 of 10000 with 99.24% 	 Time used:  0.00 sec
2023-03-29 20:03:50,897 		4920 of 10000 with 99.25% 	 Time used:  0.00 sec
2023-03-29 20:03:50,900 		4944 of 10000 with 99.25% 	 Time used:  0.00 sec
2023-03-29 20:03:50,902 		4968 of 10000 with 99.26% 	 Time used:  0.00 sec
2023-03-29 20:03:50,904 		4992 of 10000 with 99.26% 	 Time used:  0.00 sec
2023-03-29 20:03:50,906 		5016 of 10000 with 99.26% 	 Time used:  0.00 sec
2023-03-29 20:03:50,908 		5040 of 10000 with 99.27% 	 Time used:  0.00 sec
2023-03-29 20:03:50,910 		5064 of 10000 with 99.27% 	 Time used:  0.00 sec
2023-03-29 20:03:50,912 		5088 of 10000 with 99.27% 	 Time used:  0.00 sec
2023-03-29 20:03:50,914 		5112 of 10000 with 99.28% 	 Time used:  0.00 sec
2023-03-29 20:03:50,917 		5136 of 10000 with 99.28% 	 Time used:  0.00 sec
2023-03-29 20:03:50,919 		5160 of 10000 with 99.28% 	 Time used:  0.00 sec
2023-03-29 20:03:50,921 		5184 of 10000 with 99.29% 	 Time used:  0.00 sec
2023-03-29 20:03:50,923 		5208 of 10000 with 99.29% 	 Time used:  0.00 sec
2023-03-29 20:03:50,925 		5232 of 10000 with 99.29% 	 Time used:  0.00 sec
2023-03-29 20:03:50,927 		5256 of 10000 with 99.30% 	 Time used:  0.00 sec
2023-03-29 20:03:50,929 		5280 of 10000 with 99.30% 	 Time used:  0.00 sec
2023-03-29 20:03:50,931 		5304 of 10000 with 99.30% 	 Time used:  0.00 sec
2023-03-29 20:03:50,933 		5328 of 10000 with 99.31% 	 Time used:  0.00 sec
2023-03-29 20:03:50,936 		5352 of 10000 with 99.31% 	 Time used:  0.00 sec
2023-03-29 20:03:50,938 		5376 of 10000 with 99.31% 	 Time used:  0.00 sec
2023-03-29 20:03:50,940 		5400 of 10000 with 99.31% 	 Time used:  0.00 sec
2023-03-29 20:03:50,942 		5424 of 10000 with 99.32% 	 Time used:  0.00 sec
2023-03-29 20:03:50,944 		5448 of 10000 with 99.32% 	 Time used:  0.00 sec
2023-03-29 20:03:50,946 		5472 of 10000 with 99.31% 	 Time used:  0.00 sec
2023-03-29 20:03:50,948 		5496 of 10000 with 99.31% 	 Time used:  0.00 sec
2023-03-29 20:03:50,950 		5520 of 10000 with 99.31% 	 Time used:  0.00 sec
2023-03-29 20:03:50,952 		5544 of 10000 with 99.31% 	 Time used:  0.00 sec
2023-03-29 20:03:50,954 		5568 of 10000 with 99.32% 	 Time used:  0.00 sec
2023-03-29 20:03:50,957 		5592 of 10000 with 99.32% 	 Time used:  0.00 sec
2023-03-29 20:03:50,959 		5616 of 10000 with 99.32% 	 Time used:  0.00 sec
2023-03-29 20:03:50,961 		5640 of 10000 with 99.33% 	 Time used:  0.00 sec
2023-03-29 20:03:50,963 		5664 of 10000 with 99.31% 	 Time used:  0.00 sec
2023-03-29 20:03:50,965 		5688 of 10000 with 99.31% 	 Time used:  0.00 sec
2023-03-29 20:03:50,967 		5712 of 10000 with 99.32% 	 Time used:  0.00 sec
2023-03-29 20:03:50,970 		5736 of 10000 with 99.32% 	 Time used:  0.00 sec
2023-03-29 20:03:50,972 		5760 of 10000 with 99.32% 	 Time used:  0.00 sec
2023-03-29 20:03:50,974 		5784 of 10000 with 99.33% 	 Time used:  0.00 sec
2023-03-29 20:03:50,976 		5808 of 10000 with 99.33% 	 Time used:  0.00 sec
2023-03-29 20:03:50,978 		5832 of 10000 with 99.33% 	 Time used:  0.00 sec
2023-03-29 20:03:50,980 		5856 of 10000 with 99.33% 	 Time used:  0.00 sec
2023-03-29 20:03:50,982 		5880 of 10000 with 99.34% 	 Time used:  0.00 sec
2023-03-29 20:03:50,984 		5904 of 10000 with 99.34% 	 Time used:  0.00 sec
2023-03-29 20:03:50,986 		5928 of 10000 with 99.34% 	 Time used:  0.00 sec
2023-03-29 20:03:50,989 		5952 of 10000 with 99.33% 	 Time used:  0.00 sec
2023-03-29 20:03:50,991 		5976 of 10000 with 99.33% 	 Time used:  0.00 sec
2023-03-29 20:03:50,993 		6000 of 10000 with 99.32% 	 Time used:  0.00 sec
2023-03-29 20:03:50,995 		6024 of 10000 with 99.32% 	 Time used:  0.00 sec
2023-03-29 20:03:50,997 		6048 of 10000 with 99.32% 	 Time used:  0.00 sec
2023-03-29 20:03:50,999 		6072 of 10000 with 99.32% 	 Time used:  0.00 sec
2023-03-29 20:03:51,001 		6096 of 10000 with 99.33% 	 Time used:  0.00 sec
2023-03-29 20:03:51,003 		6120 of 10000 with 99.33% 	 Time used:  0.00 sec
2023-03-29 20:03:51,005 		6144 of 10000 with 99.33% 	 Time used:  0.00 sec
2023-03-29 20:03:51,008 		6168 of 10000 with 99.34% 	 Time used:  0.00 sec
2023-03-29 20:03:51,010 		6192 of 10000 with 99.34% 	 Time used:  0.00 sec
2023-03-29 20:03:51,012 		6216 of 10000 with 99.34% 	 Time used:  0.00 sec
2023-03-29 20:03:51,014 		6240 of 10000 with 99.34% 	 Time used:  0.00 sec
2023-03-29 20:03:51,016 		6264 of 10000 with 99.35% 	 Time used:  0.00 sec
2023-03-29 20:03:51,018 		6288 of 10000 with 99.35% 	 Time used:  0.00 sec
2023-03-29 20:03:51,020 		6312 of 10000 with 99.35% 	 Time used:  0.00 sec
2023-03-29 20:03:51,022 		6336 of 10000 with 99.35% 	 Time used:  0.00 sec
2023-03-29 20:03:51,024 		6360 of 10000 with 99.36% 	 Time used:  0.00 sec
2023-03-29 20:03:51,026 		6384 of 10000 with 99.36% 	 Time used:  0.00 sec
2023-03-29 20:03:51,029 		6408 of 10000 with 99.36% 	 Time used:  0.00 sec
2023-03-29 20:03:51,031 		6432 of 10000 with 99.36% 	 Time used:  0.00 sec
2023-03-29 20:03:51,033 		6456 of 10000 with 99.36% 	 Time used:  0.00 sec
2023-03-29 20:03:51,035 		6480 of 10000 with 99.37% 	 Time used:  0.00 sec
2023-03-29 20:03:51,037 		6504 of 10000 with 99.37% 	 Time used:  0.00 sec
2023-03-29 20:03:51,039 		6528 of 10000 with 99.37% 	 Time used:  0.00 sec
2023-03-29 20:03:51,041 		6552 of 10000 with 99.37% 	 Time used:  0.00 sec
2023-03-29 20:03:51,043 		6576 of 10000 with 99.35% 	 Time used:  0.00 sec
2023-03-29 20:03:51,045 		6600 of 10000 with 99.33% 	 Time used:  0.00 sec
2023-03-29 20:03:51,048 		6624 of 10000 with 99.34% 	 Time used:  0.00 sec
2023-03-29 20:03:51,050 		6648 of 10000 with 99.32% 	 Time used:  0.00 sec
2023-03-29 20:03:51,052 		6672 of 10000 with 99.33% 	 Time used:  0.00 sec
2023-03-29 20:03:51,054 		6696 of 10000 with 99.33% 	 Time used:  0.00 sec
2023-03-29 20:03:51,056 		6720 of 10000 with 99.33% 	 Time used:  0.00 sec
2023-03-29 20:03:51,058 		6744 of 10000 with 99.33% 	 Time used:  0.00 sec
2023-03-29 20:03:51,060 		6768 of 10000 with 99.34% 	 Time used:  0.00 sec
2023-03-29 20:03:51,062 		6792 of 10000 with 99.34% 	 Time used:  0.00 sec
2023-03-29 20:03:51,065 		6816 of 10000 with 99.34% 	 Time used:  0.00 sec
2023-03-29 20:03:51,067 		6840 of 10000 with 99.34% 	 Time used:  0.00 sec
2023-03-29 20:03:51,069 		6864 of 10000 with 99.34% 	 Time used:  0.00 sec
2023-03-29 20:03:51,071 		6888 of 10000 with 99.35% 	 Time used:  0.00 sec
2023-03-29 20:03:51,073 		6912 of 10000 with 99.35% 	 Time used:  0.00 sec
2023-03-29 20:03:51,075 		6936 of 10000 with 99.35% 	 Time used:  0.00 sec
2023-03-29 20:03:51,077 		6960 of 10000 with 99.35% 	 Time used:  0.00 sec
2023-03-29 20:03:51,079 		6984 of 10000 with 99.36% 	 Time used:  0.00 sec
2023-03-29 20:03:51,081 		7008 of 10000 with 99.36% 	 Time used:  0.00 sec
2023-03-29 20:03:51,083 		7032 of 10000 with 99.36% 	 Time used:  0.00 sec
2023-03-29 20:03:51,086 		7056 of 10000 with 99.36% 	 Time used:  0.00 sec
2023-03-29 20:03:51,088 		7080 of 10000 with 99.36% 	 Time used:  0.00 sec
2023-03-29 20:03:51,090 		7104 of 10000 with 99.37% 	 Time used:  0.00 sec
2023-03-29 20:03:51,092 		7128 of 10000 with 99.37% 	 Time used:  0.00 sec
2023-03-29 20:03:51,094 		7152 of 10000 with 99.37% 	 Time used:  0.00 sec
2023-03-29 20:03:51,096 		7176 of 10000 with 99.37% 	 Time used:  0.00 sec
2023-03-29 20:03:51,098 		7200 of 10000 with 99.38% 	 Time used:  0.00 sec
2023-03-29 20:03:51,100 		7224 of 10000 with 99.38% 	 Time used:  0.00 sec
2023-03-29 20:03:51,102 		7248 of 10000 with 99.38% 	 Time used:  0.00 sec
2023-03-29 20:03:51,104 		7272 of 10000 with 99.38% 	 Time used:  0.00 sec
2023-03-29 20:03:51,107 		7296 of 10000 with 99.38% 	 Time used:  0.00 sec
2023-03-29 20:03:51,109 		7320 of 10000 with 99.39% 	 Time used:  0.00 sec
2023-03-29 20:03:51,111 		7344 of 10000 with 99.39% 	 Time used:  0.00 sec
2023-03-29 20:03:51,113 		7368 of 10000 with 99.39% 	 Time used:  0.00 sec
2023-03-29 20:03:51,115 		7392 of 10000 with 99.39% 	 Time used:  0.00 sec
2023-03-29 20:03:51,117 		7416 of 10000 with 99.39% 	 Time used:  0.00 sec
2023-03-29 20:03:51,119 		7440 of 10000 with 99.40% 	 Time used:  0.00 sec
2023-03-29 20:03:51,122 		7464 of 10000 with 99.40% 	 Time used:  0.00 sec
2023-03-29 20:03:51,124 		7488 of 10000 with 99.40% 	 Time used:  0.00 sec
2023-03-29 20:03:51,126 		7512 of 10000 with 99.40% 	 Time used:  0.00 sec
2023-03-29 20:03:51,128 		7536 of 10000 with 99.40% 	 Time used:  0.00 sec
2023-03-29 20:03:51,130 		7560 of 10000 with 99.40% 	 Time used:  0.00 sec
2023-03-29 20:03:51,132 		7584 of 10000 with 99.41% 	 Time used:  0.00 sec
2023-03-29 20:03:51,134 		7608 of 10000 with 99.41% 	 Time used:  0.00 sec
2023-03-29 20:03:51,137 		7632 of 10000 with 99.41% 	 Time used:  0.00 sec
2023-03-29 20:03:51,139 		7656 of 10000 with 99.41% 	 Time used:  0.00 sec
2023-03-29 20:03:51,141 		7680 of 10000 with 99.41% 	 Time used:  0.00 sec
2023-03-29 20:03:51,143 		7704 of 10000 with 99.42% 	 Time used:  0.00 sec
2023-03-29 20:03:51,145 		7728 of 10000 with 99.42% 	 Time used:  0.00 sec
2023-03-29 20:03:51,147 		7752 of 10000 with 99.42% 	 Time used:  0.00 sec
2023-03-29 20:03:51,149 		7776 of 10000 with 99.42% 	 Time used:  0.00 sec
2023-03-29 20:03:51,151 		7800 of 10000 with 99.42% 	 Time used:  0.00 sec
2023-03-29 20:03:51,154 		7824 of 10000 with 99.42% 	 Time used:  0.00 sec
2023-03-29 20:03:51,156 		7848 of 10000 with 99.43% 	 Time used:  0.00 sec
2023-03-29 20:03:51,158 		7872 of 10000 with 99.43% 	 Time used:  0.00 sec
2023-03-29 20:03:51,160 		7896 of 10000 with 99.43% 	 Time used:  0.00 sec
2023-03-29 20:03:51,162 		7920 of 10000 with 99.43% 	 Time used:  0.00 sec
2023-03-29 20:03:51,164 		7944 of 10000 with 99.43% 	 Time used:  0.00 sec
2023-03-29 20:03:51,166 		7968 of 10000 with 99.44% 	 Time used:  0.00 sec
2023-03-29 20:03:51,168 		7992 of 10000 with 99.44% 	 Time used:  0.00 sec
2023-03-29 20:03:51,171 		8016 of 10000 with 99.44% 	 Time used:  0.00 sec
2023-03-29 20:03:51,173 		8040 of 10000 with 99.44% 	 Time used:  0.00 sec
2023-03-29 20:03:51,175 		8064 of 10000 with 99.44% 	 Time used:  0.00 sec
2023-03-29 20:03:51,177 		8088 of 10000 with 99.44% 	 Time used:  0.00 sec
2023-03-29 20:03:51,179 		8112 of 10000 with 99.45% 	 Time used:  0.00 sec
2023-03-29 20:03:51,181 		8136 of 10000 with 99.45% 	 Time used:  0.00 sec
2023-03-29 20:03:51,183 		8160 of 10000 with 99.45% 	 Time used:  0.00 sec
2023-03-29 20:03:51,185 		8184 of 10000 with 99.45% 	 Time used:  0.00 sec
2023-03-29 20:03:51,188 		8208 of 10000 with 99.45% 	 Time used:  0.00 sec
2023-03-29 20:03:51,190 		8232 of 10000 with 99.45% 	 Time used:  0.00 sec
2023-03-29 20:03:51,192 		8256 of 10000 with 99.45% 	 Time used:  0.00 sec
2023-03-29 20:03:51,194 		8280 of 10000 with 99.46% 	 Time used:  0.00 sec
2023-03-29 20:03:51,196 		8304 of 10000 with 99.46% 	 Time used:  0.00 sec
2023-03-29 20:03:51,198 		8328 of 10000 with 99.45% 	 Time used:  0.00 sec
2023-03-29 20:03:51,200 		8352 of 10000 with 99.45% 	 Time used:  0.00 sec
2023-03-29 20:03:51,203 		8376 of 10000 with 99.45% 	 Time used:  0.00 sec
2023-03-29 20:03:51,205 		8400 of 10000 with 99.45% 	 Time used:  0.00 sec
2023-03-29 20:03:51,207 		8424 of 10000 with 99.44% 	 Time used:  0.00 sec
2023-03-29 20:03:51,209 		8448 of 10000 with 99.44% 	 Time used:  0.00 sec
2023-03-29 20:03:51,211 		8472 of 10000 with 99.45% 	 Time used:  0.00 sec
2023-03-29 20:03:51,213 		8496 of 10000 with 99.45% 	 Time used:  0.00 sec
2023-03-29 20:03:51,215 		8520 of 10000 with 99.45% 	 Time used:  0.00 sec
2023-03-29 20:03:51,218 		8544 of 10000 with 99.44% 	 Time used:  0.00 sec
2023-03-29 20:03:51,220 		8568 of 10000 with 99.44% 	 Time used:  0.00 sec
2023-03-29 20:03:51,222 		8592 of 10000 with 99.44% 	 Time used:  0.00 sec
2023-03-29 20:03:51,224 		8616 of 10000 with 99.44% 	 Time used:  0.00 sec
2023-03-29 20:03:51,226 		8640 of 10000 with 99.44% 	 Time used:  0.00 sec
2023-03-29 20:03:51,228 		8664 of 10000 with 99.45% 	 Time used:  0.00 sec
2023-03-29 20:03:51,230 		8688 of 10000 with 99.45% 	 Time used:  0.00 sec
2023-03-29 20:03:51,233 		8712 of 10000 with 99.45% 	 Time used:  0.00 sec
2023-03-29 20:03:51,235 		8736 of 10000 with 99.45% 	 Time used:  0.00 sec
2023-03-29 20:03:51,237 		8760 of 10000 with 99.45% 	 Time used:  0.00 sec
2023-03-29 20:03:51,239 		8784 of 10000 with 99.45% 	 Time used:  0.00 sec
2023-03-29 20:03:51,241 		8808 of 10000 with 99.46% 	 Time used:  0.00 sec
2023-03-29 20:03:51,243 		8832 of 10000 with 99.46% 	 Time used:  0.00 sec
2023-03-29 20:03:51,245 		8856 of 10000 with 99.46% 	 Time used:  0.00 sec
2023-03-29 20:03:51,247 		8880 of 10000 with 99.46% 	 Time used:  0.00 sec
2023-03-29 20:03:51,249 		8904 of 10000 with 99.46% 	 Time used:  0.00 sec
2023-03-29 20:03:51,252 		8928 of 10000 with 99.46% 	 Time used:  0.00 sec
2023-03-29 20:03:51,254 		8952 of 10000 with 99.46% 	 Time used:  0.00 sec
2023-03-29 20:03:51,256 		8976 of 10000 with 99.47% 	 Time used:  0.00 sec
2023-03-29 20:03:51,258 		9000 of 10000 with 99.47% 	 Time used:  0.00 sec
2023-03-29 20:03:51,260 		9024 of 10000 with 99.47% 	 Time used:  0.00 sec
2023-03-29 20:03:51,262 		9048 of 10000 with 99.47% 	 Time used:  0.00 sec
2023-03-29 20:03:51,264 		9072 of 10000 with 99.47% 	 Time used:  0.00 sec
2023-03-29 20:03:51,266 		9096 of 10000 with 99.47% 	 Time used:  0.00 sec
2023-03-29 20:03:51,268 		9120 of 10000 with 99.47% 	 Time used:  0.00 sec
2023-03-29 20:03:51,271 		9144 of 10000 with 99.48% 	 Time used:  0.00 sec
2023-03-29 20:03:51,273 		9168 of 10000 with 99.48% 	 Time used:  0.00 sec
2023-03-29 20:03:51,275 		9192 of 10000 with 99.48% 	 Time used:  0.00 sec
2023-03-29 20:03:51,277 		9216 of 10000 with 99.48% 	 Time used:  0.00 sec
2023-03-29 20:03:51,279 		9240 of 10000 with 99.48% 	 Time used:  0.00 sec
2023-03-29 20:03:51,281 		9264 of 10000 with 99.48% 	 Time used:  0.00 sec
2023-03-29 20:03:51,283 		9288 of 10000 with 99.48% 	 Time used:  0.00 sec
2023-03-29 20:03:51,285 		9312 of 10000 with 99.48% 	 Time used:  0.00 sec
2023-03-29 20:03:51,288 		9336 of 10000 with 99.49% 	 Time used:  0.00 sec
2023-03-29 20:03:51,290 		9360 of 10000 with 99.49% 	 Time used:  0.00 sec
2023-03-29 20:03:51,292 		9384 of 10000 with 99.49% 	 Time used:  0.00 sec
2023-03-29 20:03:51,294 		9408 of 10000 with 99.49% 	 Time used:  0.00 sec
2023-03-29 20:03:51,296 		9432 of 10000 with 99.49% 	 Time used:  0.00 sec
2023-03-29 20:03:51,298 		9456 of 10000 with 99.49% 	 Time used:  0.00 sec
2023-03-29 20:03:51,300 		9480 of 10000 with 99.49% 	 Time used:  0.00 sec
2023-03-29 20:03:51,302 		9504 of 10000 with 99.49% 	 Time used:  0.00 sec
2023-03-29 20:03:51,305 		9528 of 10000 with 99.50% 	 Time used:  0.00 sec
2023-03-29 20:03:51,307 		9552 of 10000 with 99.50% 	 Time used:  0.00 sec
2023-03-29 20:03:51,309 		9576 of 10000 with 99.50% 	 Time used:  0.00 sec
2023-03-29 20:03:51,311 		9600 of 10000 with 99.50% 	 Time used:  0.00 sec
2023-03-29 20:03:51,313 		9624 of 10000 with 99.50% 	 Time used:  0.00 sec
2023-03-29 20:03:51,315 		9648 of 10000 with 99.50% 	 Time used:  0.00 sec
2023-03-29 20:03:51,317 		9672 of 10000 with 99.50% 	 Time used:  0.00 sec
2023-03-29 20:03:51,319 		9696 of 10000 with 99.48% 	 Time used:  0.00 sec
2023-03-29 20:03:51,322 		9720 of 10000 with 99.49% 	 Time used:  0.00 sec
2023-03-29 20:03:51,324 		9744 of 10000 with 99.48% 	 Time used:  0.00 sec
2023-03-29 20:03:51,326 		9768 of 10000 with 99.48% 	 Time used:  0.00 sec
2023-03-29 20:03:51,328 		9792 of 10000 with 99.48% 	 Time used:  0.00 sec
2023-03-29 20:03:51,330 		9816 of 10000 with 99.48% 	 Time used:  0.00 sec
2023-03-29 20:03:51,332 		9840 of 10000 with 99.48% 	 Time used:  0.00 sec
2023-03-29 20:03:51,335 		9864 of 10000 with 99.47% 	 Time used:  0.00 sec
2023-03-29 20:03:51,337 		9888 of 10000 with 99.47% 	 Time used:  0.00 sec
2023-03-29 20:03:51,339 		9912 of 10000 with 99.48% 	 Time used:  0.00 sec
2023-03-29 20:03:51,341 		9936 of 10000 with 99.48% 	 Time used:  0.00 sec
2023-03-29 20:03:51,343 		9960 of 10000 with 99.48% 	 Time used:  0.00 sec
2023-03-29 20:03:51,345 		9984 of 10000 with 99.48% 	 Time used:  0.00 sec
2023-03-29 20:03:51,347 		10000 of 10000 with 99.48% 	 Time used:  0.00 sec
2023-03-29 20:03:51,347 
2023-03-29 20:03:51,353 			Learning rate: weights:   1.000e-05    
2023-03-29 20:03:51,353 			Last test performance: 99.48%
2023-03-29 20:03:51,353 ----------------
2023-03-29 20:03:51,419   48  =>  0    		Training 486 pattern with 100.00% 	Forward time: 	 0.05 sec
2023-03-29 20:03:51,419 			Loss:    6.832e-05    			Backward time: 	 0.01 sec 
2023-03-29 20:03:51,482 			Learning rate: weights:   1.000e-05    
2023-03-29 20:03:51,482 			Last test performance: 99.48%
2023-03-29 20:03:51,482 ----------------
2023-03-29 20:03:51,565   48  =>  1    		Training 486 pattern with 99.79% 	Forward time: 	 0.07 sec
2023-03-29 20:03:51,565 			Loss:    3.985e-04    			Backward time: 	 0.01 sec 
2023-03-29 20:03:51,674 			Learning rate: weights:   1.000e-05    
2023-03-29 20:03:51,674 			Last test performance: 99.48%
2023-03-29 20:03:51,674 ----------------
2023-03-29 20:03:51,756   48  =>  2    		Training 486 pattern with 99.58% 	Forward time: 	 0.07 sec
2023-03-29 20:03:51,756 			Loss:    5.158e-04    			Backward time: 	 0.01 sec 
2023-03-29 20:03:51,823 			Learning rate: weights:   1.000e-05    
2023-03-29 20:03:51,823 			Last test performance: 99.48%
2023-03-29 20:03:51,823 ----------------
2023-03-29 20:03:51,906   48  =>  3    		Training 486 pattern with 99.58% 	Forward time: 	 0.07 sec
2023-03-29 20:03:51,906 			Loss:    6.079e-04    			Backward time: 	 0.01 sec 
2023-03-29 20:03:51,962 			Learning rate: weights:   1.000e-05    
2023-03-29 20:03:51,962 			Last test performance: 99.48%
2023-03-29 20:03:51,962 ----------------
2023-03-29 20:03:52,046   48  =>  4    		Training 486 pattern with 99.79% 	Forward time: 	 0.07 sec
2023-03-29 20:03:52,046 			Loss:    3.369e-04    			Backward time: 	 0.01 sec 
2023-03-29 20:03:52,143 			Learning rate: weights:   1.000e-05    
2023-03-29 20:03:52,143 			Last test performance: 99.48%
2023-03-29 20:03:52,143 ----------------
2023-03-29 20:03:52,226   48  =>  5    		Training 486 pattern with 100.00% 	Forward time: 	 0.07 sec
2023-03-29 20:03:52,226 			Loss:    1.394e-04    			Backward time: 	 0.01 sec 
2023-03-29 20:03:52,304 			Learning rate: weights:   1.000e-05    
2023-03-29 20:03:52,304 			Last test performance: 99.48%
2023-03-29 20:03:52,304 ----------------
2023-03-29 20:03:52,387   48  =>  6    		Training 486 pattern with 100.00% 	Forward time: 	 0.07 sec
2023-03-29 20:03:52,387 			Loss:    1.815e-04    			Backward time: 	 0.01 sec 
2023-03-29 20:03:52,440 			Learning rate: weights:   1.000e-05    
2023-03-29 20:03:52,440 			Last test performance: 99.48%
2023-03-29 20:03:52,440 ----------------
2023-03-29 20:03:52,522   48  =>  7    		Training 486 pattern with 100.00% 	Forward time: 	 0.07 sec
2023-03-29 20:03:52,522 			Loss:    1.222e-04    			Backward time: 	 0.01 sec 
2023-03-29 20:03:52,595 			Learning rate: weights:   1.000e-05    
2023-03-29 20:03:52,595 			Last test performance: 99.48%
2023-03-29 20:03:52,595 ----------------
2023-03-29 20:03:52,679   48  =>  8    		Training 486 pattern with 99.58% 	Forward time: 	 0.07 sec
2023-03-29 20:03:52,679 			Loss:    3.337e-04    			Backward time: 	 0.01 sec 
2023-03-29 20:03:52,793 			Learning rate: weights:   1.000e-05    
2023-03-29 20:03:52,793 			Last test performance: 99.48%
2023-03-29 20:03:52,793 ----------------
2023-03-29 20:03:52,877   48  =>  9    		Training 486 pattern with 99.79% 	Forward time: 	 0.07 sec
2023-03-29 20:03:52,877 			Loss:    3.498e-04    			Backward time: 	 0.01 sec 
2023-03-29 20:03:52,922 			Learning rate: weights:   1.000e-05    
2023-03-29 20:03:52,923 			Last test performance: 99.48%
2023-03-29 20:03:52,923 ----------------
2023-03-29 20:03:53,010   48  =>  10   		Training 486 pattern with 100.00% 	Forward time: 	 0.07 sec
2023-03-29 20:03:53,010 			Loss:    1.530e-04    			Backward time: 	 0.01 sec 
2023-03-29 20:03:53,108 			Learning rate: weights:   1.000e-05    
2023-03-29 20:03:53,108 			Last test performance: 99.48%
2023-03-29 20:03:53,108 ----------------
2023-03-29 20:03:53,190   48  =>  11   		Training 486 pattern with 99.79% 	Forward time: 	 0.07 sec
2023-03-29 20:03:53,190 			Loss:    5.306e-04    			Backward time: 	 0.01 sec 
2023-03-29 20:03:53,236 			Learning rate: weights:   1.000e-05    
2023-03-29 20:03:53,236 			Last test performance: 99.48%
2023-03-29 20:03:53,236 ----------------
2023-03-29 20:03:53,320   48  =>  12   		Training 486 pattern with 100.00% 	Forward time: 	 0.07 sec
2023-03-29 20:03:53,320 			Loss:    1.584e-04    			Backward time: 	 0.01 sec 
2023-03-29 20:03:53,390 			Learning rate: weights:   1.000e-05    
2023-03-29 20:03:53,390 			Last test performance: 99.48%
2023-03-29 20:03:53,390 ----------------
2023-03-29 20:03:53,474   48  =>  13   		Training 486 pattern with 100.00% 	Forward time: 	 0.07 sec
2023-03-29 20:03:53,474 			Loss:    9.913e-05    			Backward time: 	 0.01 sec 
2023-03-29 20:03:53,532 			Learning rate: weights:   1.000e-05    
2023-03-29 20:03:53,532 			Last test performance: 99.48%
2023-03-29 20:03:53,532 ----------------
2023-03-29 20:03:53,616   48  =>  14   		Training 486 pattern with 99.79% 	Forward time: 	 0.07 sec
2023-03-29 20:03:53,616 			Loss:    2.507e-04    			Backward time: 	 0.01 sec 
2023-03-29 20:03:53,690 			Learning rate: weights:   1.000e-05    
2023-03-29 20:03:53,691 			Last test performance: 99.48%
2023-03-29 20:03:53,691 ----------------
2023-03-29 20:03:53,774   48  =>  15   		Training 486 pattern with 99.58% 	Forward time: 	 0.07 sec
2023-03-29 20:03:53,774 			Loss:    3.620e-04    			Backward time: 	 0.01 sec 
2023-03-29 20:03:53,825 			Learning rate: weights:   1.000e-05    
2023-03-29 20:03:53,825 			Last test performance: 99.48%
2023-03-29 20:03:53,825 ----------------
2023-03-29 20:03:53,909   48  =>  16   		Training 486 pattern with 99.58% 	Forward time: 	 0.07 sec
2023-03-29 20:03:53,909 			Loss:    4.767e-04    			Backward time: 	 0.01 sec 
2023-03-29 20:03:53,980 			Learning rate: weights:   1.000e-05    
2023-03-29 20:03:53,980 			Last test performance: 99.48%
2023-03-29 20:03:53,980 ----------------
2023-03-29 20:03:54,064   48  =>  17   		Training 486 pattern with 100.00% 	Forward time: 	 0.07 sec
2023-03-29 20:03:54,064 			Loss:    1.127e-04    			Backward time: 	 0.01 sec 
2023-03-29 20:03:54,118 			Learning rate: weights:   1.000e-05    
2023-03-29 20:03:54,119 			Last test performance: 99.48%
2023-03-29 20:03:54,119 ----------------
2023-03-29 20:03:54,202   48  =>  18   		Training 486 pattern with 100.00% 	Forward time: 	 0.07 sec
2023-03-29 20:03:54,202 			Loss:    1.662e-04    			Backward time: 	 0.01 sec 
2023-03-29 20:03:54,277 			Learning rate: weights:   1.000e-05    
2023-03-29 20:03:54,278 			Last test performance: 99.48%
2023-03-29 20:03:54,278 ----------------
2023-03-29 20:03:54,362   48  =>  19   		Training 486 pattern with 99.79% 	Forward time: 	 0.07 sec
2023-03-29 20:03:54,362 			Loss:    2.186e-04    			Backward time: 	 0.01 sec 
2023-03-29 20:03:54,412 			Learning rate: weights:   1.000e-05    
2023-03-29 20:03:54,412 			Last test performance: 99.48%
2023-03-29 20:03:54,412 ----------------
2023-03-29 20:03:54,499   48  =>  20   		Training 486 pattern with 99.79% 	Forward time: 	 0.07 sec
2023-03-29 20:03:54,499 			Loss:    2.384e-04    			Backward time: 	 0.01 sec 
2023-03-29 20:03:54,568 			Learning rate: weights:   1.000e-05    
2023-03-29 20:03:54,568 			Last test performance: 99.48%
2023-03-29 20:03:54,568 ----------------
2023-03-29 20:03:54,652   48  =>  21   		Training 486 pattern with 100.00% 	Forward time: 	 0.07 sec
2023-03-29 20:03:54,652 			Loss:    9.094e-05    			Backward time: 	 0.01 sec 
2023-03-29 20:03:54,723 			Learning rate: weights:   1.000e-05    
2023-03-29 20:03:54,723 			Last test performance: 99.48%
2023-03-29 20:03:54,723 ----------------
2023-03-29 20:03:54,807   48  =>  22   		Training 486 pattern with 100.00% 	Forward time: 	 0.07 sec
2023-03-29 20:03:54,807 			Loss:    1.911e-04    			Backward time: 	 0.01 sec 
2023-03-29 20:03:54,863 			Learning rate: weights:   1.000e-05    
2023-03-29 20:03:54,863 			Last test performance: 99.48%
2023-03-29 20:03:54,863 ----------------
2023-03-29 20:03:54,947   48  =>  23   		Training 486 pattern with 99.58% 	Forward time: 	 0.07 sec
2023-03-29 20:03:54,947 			Loss:    3.641e-04    			Backward time: 	 0.01 sec 
2023-03-29 20:03:55,044 			Learning rate: weights:   1.000e-05    
2023-03-29 20:03:55,045 			Last test performance: 99.48%
2023-03-29 20:03:55,045 ----------------
2023-03-29 20:03:55,127   48  =>  24   		Training 486 pattern with 99.79% 	Forward time: 	 0.07 sec
2023-03-29 20:03:55,127 			Loss:    2.556e-04    			Backward time: 	 0.01 sec 
2023-03-29 20:03:55,181 			Learning rate: weights:   1.000e-05    
2023-03-29 20:03:55,181 			Last test performance: 99.48%
2023-03-29 20:03:55,181 ----------------
2023-03-29 20:03:55,265   48  =>  25   		Training 486 pattern with 99.17% 	Forward time: 	 0.07 sec
2023-03-29 20:03:55,265 			Loss:    1.239e-03    			Backward time: 	 0.01 sec 
2023-03-29 20:03:55,377 			Learning rate: weights:   1.000e-05    
2023-03-29 20:03:55,377 			Last test performance: 99.48%
2023-03-29 20:03:55,377 ----------------
2023-03-29 20:03:55,461   48  =>  26   		Training 486 pattern with 99.79% 	Forward time: 	 0.07 sec
2023-03-29 20:03:55,461 			Loss:    2.716e-04    			Backward time: 	 0.01 sec 
2023-03-29 20:03:55,512 			Learning rate: weights:   1.000e-05    
2023-03-29 20:03:55,512 			Last test performance: 99.48%
2023-03-29 20:03:55,512 ----------------
2023-03-29 20:03:55,595   48  =>  27   		Training 486 pattern with 99.58% 	Forward time: 	 0.07 sec
2023-03-29 20:03:55,595 			Loss:    4.156e-04    			Backward time: 	 0.01 sec 
2023-03-29 20:03:55,645 			Learning rate: weights:   1.000e-05    
2023-03-29 20:03:55,645 			Last test performance: 99.48%
2023-03-29 20:03:55,645 ----------------
2023-03-29 20:03:55,729   48  =>  28   		Training 486 pattern with 100.00% 	Forward time: 	 0.07 sec
2023-03-29 20:03:55,729 			Loss:    1.962e-04    			Backward time: 	 0.01 sec 
2023-03-29 20:03:55,832 			Learning rate: weights:   1.000e-05    
2023-03-29 20:03:55,832 			Last test performance: 99.48%
2023-03-29 20:03:55,832 ----------------
2023-03-29 20:03:55,914   48  =>  29   		Training 486 pattern with 99.58% 	Forward time: 	 0.07 sec
2023-03-29 20:03:55,914 			Loss:    6.214e-04    			Backward time: 	 0.01 sec 
2023-03-29 20:03:55,999 			Learning rate: weights:   1.000e-05    
2023-03-29 20:03:55,999 			Last test performance: 99.48%
2023-03-29 20:03:55,999 ----------------
2023-03-29 20:03:56,083   48  =>  30   		Training 486 pattern with 99.38% 	Forward time: 	 0.07 sec
2023-03-29 20:03:56,083 			Loss:    3.178e-04    			Backward time: 	 0.01 sec 
2023-03-29 20:03:56,198 			Learning rate: weights:   1.000e-05    
2023-03-29 20:03:56,198 			Last test performance: 99.48%
2023-03-29 20:03:56,198 ----------------
2023-03-29 20:03:56,280   48  =>  31   		Training 486 pattern with 99.79% 	Forward time: 	 0.07 sec
2023-03-29 20:03:56,280 			Loss:    1.927e-04    			Backward time: 	 0.01 sec 
2023-03-29 20:03:56,364 			Learning rate: weights:   1.000e-05    
2023-03-29 20:03:56,364 			Last test performance: 99.48%
2023-03-29 20:03:56,364 ----------------
2023-03-29 20:03:56,448   48  =>  32   		Training 486 pattern with 99.79% 	Forward time: 	 0.07 sec
2023-03-29 20:03:56,448 			Loss:    2.634e-04    			Backward time: 	 0.01 sec 
2023-03-29 20:03:56,511 			Learning rate: weights:   1.000e-05    
2023-03-29 20:03:56,511 			Last test performance: 99.48%
2023-03-29 20:03:56,512 ----------------
2023-03-29 20:03:56,596   48  =>  33   		Training 486 pattern with 100.00% 	Forward time: 	 0.07 sec
2023-03-29 20:03:56,596 			Loss:    1.662e-04    			Backward time: 	 0.01 sec 
2023-03-29 20:03:56,711 			Learning rate: weights:   1.000e-05    
2023-03-29 20:03:56,711 			Last test performance: 99.48%
2023-03-29 20:03:56,711 ----------------
2023-03-29 20:03:56,796   48  =>  34   		Training 486 pattern with 99.79% 	Forward time: 	 0.07 sec
2023-03-29 20:03:56,796 			Loss:    1.030e-03    			Backward time: 	 0.01 sec 
2023-03-29 20:03:56,863 			Learning rate: weights:   1.000e-05    
2023-03-29 20:03:56,863 			Last test performance: 99.48%
2023-03-29 20:03:56,863 ----------------
2023-03-29 20:03:56,946   48  =>  35   		Training 486 pattern with 100.00% 	Forward time: 	 0.07 sec
2023-03-29 20:03:56,946 			Loss:    8.261e-05    			Backward time: 	 0.01 sec 
2023-03-29 20:03:57,026 			Learning rate: weights:   1.000e-05    
2023-03-29 20:03:57,026 			Last test performance: 99.48%
2023-03-29 20:03:57,026 ----------------
2023-03-29 20:03:57,113   48  =>  36   		Training 486 pattern with 99.79% 	Forward time: 	 0.07 sec
2023-03-29 20:03:57,113 			Loss:    2.429e-04    			Backward time: 	 0.01 sec 
2023-03-29 20:03:57,166 			Learning rate: weights:   1.000e-05    
2023-03-29 20:03:57,166 			Last test performance: 99.48%
2023-03-29 20:03:57,166 ----------------
2023-03-29 20:03:57,250   48  =>  37   		Training 486 pattern with 99.58% 	Forward time: 	 0.07 sec
2023-03-29 20:03:57,250 			Loss:    3.773e-04    			Backward time: 	 0.01 sec 
2023-03-29 20:03:57,308 			Learning rate: weights:   1.000e-05    
2023-03-29 20:03:57,308 			Last test performance: 99.48%
2023-03-29 20:03:57,308 ----------------
2023-03-29 20:03:57,392   48  =>  38   		Training 486 pattern with 100.00% 	Forward time: 	 0.07 sec
2023-03-29 20:03:57,392 			Loss:    1.245e-04    			Backward time: 	 0.01 sec 
2023-03-29 20:03:57,440 			Learning rate: weights:   1.000e-05    
2023-03-29 20:03:57,440 			Last test performance: 99.48%
2023-03-29 20:03:57,440 ----------------
2023-03-29 20:03:57,524   48  =>  39   		Training 486 pattern with 100.00% 	Forward time: 	 0.07 sec
2023-03-29 20:03:57,524 			Loss:    1.021e-04    			Backward time: 	 0.01 sec 
2023-03-29 20:03:57,586 			Learning rate: weights:   1.000e-05    
2023-03-29 20:03:57,586 			Last test performance: 99.48%
2023-03-29 20:03:57,586 ----------------
2023-03-29 20:03:57,671   48  =>  40   		Training 486 pattern with 100.00% 	Forward time: 	 0.07 sec
2023-03-29 20:03:57,671 			Loss:    1.674e-04    			Backward time: 	 0.01 sec 
2023-03-29 20:03:57,731 			Learning rate: weights:   1.000e-05    
2023-03-29 20:03:57,731 			Last test performance: 99.48%
2023-03-29 20:03:57,731 ----------------
2023-03-29 20:03:57,815   48  =>  41   		Training 486 pattern with 99.38% 	Forward time: 	 0.07 sec
2023-03-29 20:03:57,815 			Loss:    6.797e-04    			Backward time: 	 0.01 sec 
2023-03-29 20:03:57,925 			Learning rate: weights:   1.000e-05    
2023-03-29 20:03:57,925 			Last test performance: 99.48%
2023-03-29 20:03:57,925 ----------------
2023-03-29 20:03:58,009   48  =>  42   		Training 486 pattern with 99.79% 	Forward time: 	 0.07 sec
2023-03-29 20:03:58,009 			Loss:    2.497e-04    			Backward time: 	 0.01 sec 
2023-03-29 20:03:58,069 			Learning rate: weights:   1.000e-05    
2023-03-29 20:03:58,070 			Last test performance: 99.48%
2023-03-29 20:03:58,070 ----------------
2023-03-29 20:03:58,153   48  =>  43   		Training 486 pattern with 99.79% 	Forward time: 	 0.07 sec
2023-03-29 20:03:58,153 			Loss:    7.794e-04    			Backward time: 	 0.01 sec 
2023-03-29 20:03:58,198 			Learning rate: weights:   1.000e-05    
2023-03-29 20:03:58,198 			Last test performance: 99.48%
2023-03-29 20:03:58,198 ----------------
2023-03-29 20:03:58,282   48  =>  44   		Training 486 pattern with 100.00% 	Forward time: 	 0.07 sec
2023-03-29 20:03:58,282 			Loss:    1.516e-04    			Backward time: 	 0.01 sec 
2023-03-29 20:03:58,325 			Learning rate: weights:   1.000e-05    
2023-03-29 20:03:58,325 			Last test performance: 99.48%
2023-03-29 20:03:58,325 ----------------
2023-03-29 20:03:58,411   48  =>  45   		Training 486 pattern with 99.79% 	Forward time: 	 0.07 sec
2023-03-29 20:03:58,411 			Loss:    2.392e-04    			Backward time: 	 0.01 sec 
2023-03-29 20:03:58,463 			Learning rate: weights:   1.000e-05    
2023-03-29 20:03:58,463 			Last test performance: 99.48%
2023-03-29 20:03:58,463 ----------------
2023-03-29 20:03:58,544   48  =>  46   		Training 486 pattern with 99.79% 	Forward time: 	 0.07 sec
2023-03-29 20:03:58,544 			Loss:    2.830e-04    			Backward time: 	 0.01 sec 
2023-03-29 20:03:58,597 			Learning rate: weights:   1.000e-05    
2023-03-29 20:03:58,597 			Last test performance: 99.48%
2023-03-29 20:03:58,597 ----------------
2023-03-29 20:03:58,682   48  =>  47   		Training 486 pattern with 99.79% 	Forward time: 	 0.07 sec
2023-03-29 20:03:58,682 			Loss:    2.017e-04    			Backward time: 	 0.01 sec 
2023-03-29 20:03:58,755 			Learning rate: weights:   1.000e-05    
2023-03-29 20:03:58,755 			Last test performance: 99.48%
2023-03-29 20:03:58,755 ----------------
2023-03-29 20:03:58,838   48  =>  48   		Training 486 pattern with 99.58% 	Forward time: 	 0.07 sec
2023-03-29 20:03:58,838 			Loss:    5.240e-04    			Backward time: 	 0.01 sec 
2023-03-29 20:03:58,880 			Learning rate: weights:   1.000e-05    
2023-03-29 20:03:58,880 			Last test performance: 99.48%
2023-03-29 20:03:58,880 ----------------
2023-03-29 20:03:58,946   48  =>  49   		Training 486 pattern with 99.58% 	Forward time: 	 0.06 sec
2023-03-29 20:03:58,946 			Loss:    1.105e-03    			Backward time: 	 0.01 sec 
2023-03-29 20:03:58,982 			Learning rate: weights:   1.000e-05    
2023-03-29 20:03:58,982 			Last test performance: 99.48%
2023-03-29 20:03:58,982 ----------------
2023-03-29 20:03:59,066   48  =>  50   		Training 486 pattern with 99.38% 	Forward time: 	 0.07 sec
2023-03-29 20:03:59,066 			Loss:    3.894e-04    			Backward time: 	 0.01 sec 
2023-03-29 20:03:59,120 			Learning rate: weights:   1.000e-05    
2023-03-29 20:03:59,120 			Last test performance: 99.48%
2023-03-29 20:03:59,120 ----------------
2023-03-29 20:03:59,203   48  =>  51   		Training 486 pattern with 100.00% 	Forward time: 	 0.07 sec
2023-03-29 20:03:59,204 			Loss:    1.450e-04    			Backward time: 	 0.01 sec 
2023-03-29 20:03:59,273 			Learning rate: weights:   1.000e-05    
2023-03-29 20:03:59,274 			Last test performance: 99.48%
2023-03-29 20:03:59,274 ----------------
2023-03-29 20:03:59,358   48  =>  52   		Training 486 pattern with 99.79% 	Forward time: 	 0.07 sec
2023-03-29 20:03:59,358 			Loss:    2.303e-04    			Backward time: 	 0.01 sec 
2023-03-29 20:03:59,417 			Learning rate: weights:   1.000e-05    
2023-03-29 20:03:59,417 			Last test performance: 99.48%
2023-03-29 20:03:59,417 ----------------
2023-03-29 20:03:59,501   48  =>  53   		Training 486 pattern with 99.58% 	Forward time: 	 0.07 sec
2023-03-29 20:03:59,501 			Loss:    4.715e-04    			Backward time: 	 0.01 sec 
2023-03-29 20:03:59,554 			Learning rate: weights:   1.000e-05    
2023-03-29 20:03:59,554 			Last test performance: 99.48%
2023-03-29 20:03:59,555 ----------------
2023-03-29 20:03:59,638   48  =>  54   		Training 486 pattern with 100.00% 	Forward time: 	 0.07 sec
2023-03-29 20:03:59,638 			Loss:    1.073e-04    			Backward time: 	 0.01 sec 
2023-03-29 20:03:59,701 			Learning rate: weights:   1.000e-05    
2023-03-29 20:03:59,701 			Last test performance: 99.48%
2023-03-29 20:03:59,701 ----------------
2023-03-29 20:03:59,785   48  =>  55   		Training 486 pattern with 100.00% 	Forward time: 	 0.07 sec
2023-03-29 20:03:59,785 			Loss:    8.890e-05    			Backward time: 	 0.01 sec 
2023-03-29 20:03:59,840 			Learning rate: weights:   1.000e-05    
2023-03-29 20:03:59,840 			Last test performance: 99.48%
2023-03-29 20:03:59,840 ----------------
2023-03-29 20:03:59,923   48  =>  56   		Training 486 pattern with 100.00% 	Forward time: 	 0.07 sec
2023-03-29 20:03:59,924 			Loss:    1.068e-04    			Backward time: 	 0.01 sec 
2023-03-29 20:03:59,990 			Learning rate: weights:   1.000e-05    
2023-03-29 20:03:59,990 			Last test performance: 99.48%
2023-03-29 20:03:59,990 ----------------
2023-03-29 20:04:00,074   48  =>  57   		Training 486 pattern with 100.00% 	Forward time: 	 0.07 sec
2023-03-29 20:04:00,074 			Loss:    1.586e-04    			Backward time: 	 0.01 sec 
2023-03-29 20:04:00,247 			Learning rate: weights:   1.000e-05    
2023-03-29 20:04:00,248 			Last test performance: 99.48%
2023-03-29 20:04:00,248 ----------------
2023-03-29 20:04:00,332   48  =>  58   		Training 486 pattern with 100.00% 	Forward time: 	 0.07 sec
2023-03-29 20:04:00,332 			Loss:    1.440e-04    			Backward time: 	 0.01 sec 
2023-03-29 20:04:00,386 			Learning rate: weights:   1.000e-05    
2023-03-29 20:04:00,386 			Last test performance: 99.48%
2023-03-29 20:04:00,386 ----------------
2023-03-29 20:04:00,470   48  =>  59   		Training 486 pattern with 100.00% 	Forward time: 	 0.07 sec
2023-03-29 20:04:00,470 			Loss:    1.229e-04    			Backward time: 	 0.01 sec 
2023-03-29 20:04:00,514 			Learning rate: weights:   1.000e-05    
2023-03-29 20:04:00,514 			Last test performance: 99.48%
2023-03-29 20:04:00,514 ----------------
2023-03-29 20:04:00,599   48  =>  60   		Training 486 pattern with 100.00% 	Forward time: 	 0.07 sec
2023-03-29 20:04:00,599 			Loss:    1.993e-04    			Backward time: 	 0.01 sec 
2023-03-29 20:04:00,652 			Learning rate: weights:   1.000e-05    
2023-03-29 20:04:00,652 			Last test performance: 99.48%
2023-03-29 20:04:00,652 ----------------
2023-03-29 20:04:00,737   48  =>  61   		Training 486 pattern with 99.58% 	Forward time: 	 0.07 sec
2023-03-29 20:04:00,737 			Loss:    3.879e-04    			Backward time: 	 0.01 sec 
2023-03-29 20:04:00,785 			Learning rate: weights:   1.000e-05    
2023-03-29 20:04:00,785 			Last test performance: 99.48%
2023-03-29 20:04:00,785 ----------------
2023-03-29 20:04:00,871   48  =>  62   		Training 486 pattern with 100.00% 	Forward time: 	 0.07 sec
2023-03-29 20:04:00,871 			Loss:    7.155e-05    			Backward time: 	 0.01 sec 
2023-03-29 20:04:00,934 			Learning rate: weights:   1.000e-05    
2023-03-29 20:04:00,934 			Last test performance: 99.48%
2023-03-29 20:04:00,934 ----------------
2023-03-29 20:04:01,018   48  =>  63   		Training 486 pattern with 99.38% 	Forward time: 	 0.07 sec
2023-03-29 20:04:01,018 			Loss:    9.578e-04    			Backward time: 	 0.01 sec 
2023-03-29 20:04:01,060 			Learning rate: weights:   1.000e-05    
2023-03-29 20:04:01,061 			Last test performance: 99.48%
2023-03-29 20:04:01,061 ----------------
2023-03-29 20:04:01,146   48  =>  64   		Training 486 pattern with 99.79% 	Forward time: 	 0.07 sec
2023-03-29 20:04:01,146 			Loss:    4.559e-04    			Backward time: 	 0.01 sec 
2023-03-29 20:04:01,216 			Learning rate: weights:   1.000e-05    
2023-03-29 20:04:01,216 			Last test performance: 99.48%
2023-03-29 20:04:01,216 ----------------
2023-03-29 20:04:01,302   48  =>  65   		Training 486 pattern with 100.00% 	Forward time: 	 0.07 sec
2023-03-29 20:04:01,302 			Loss:    1.870e-04    			Backward time: 	 0.01 sec 
2023-03-29 20:04:01,339 			Learning rate: weights:   1.000e-05    
2023-03-29 20:04:01,339 			Last test performance: 99.48%
2023-03-29 20:04:01,339 ----------------
2023-03-29 20:04:01,426   48  =>  66   		Training 486 pattern with 100.00% 	Forward time: 	 0.07 sec
2023-03-29 20:04:01,426 			Loss:    2.038e-04    			Backward time: 	 0.01 sec 
2023-03-29 20:04:01,499 			Learning rate: weights:   1.000e-05    
2023-03-29 20:04:01,499 			Last test performance: 99.48%
2023-03-29 20:04:01,499 ----------------
2023-03-29 20:04:01,583   48  =>  67   		Training 486 pattern with 99.79% 	Forward time: 	 0.07 sec
2023-03-29 20:04:01,583 			Loss:    3.139e-04    			Backward time: 	 0.01 sec 
2023-03-29 20:04:01,649 			Learning rate: weights:   1.000e-05    
2023-03-29 20:04:01,650 			Last test performance: 99.48%
2023-03-29 20:04:01,650 ----------------
2023-03-29 20:04:01,733   48  =>  68   		Training 486 pattern with 99.79% 	Forward time: 	 0.07 sec
2023-03-29 20:04:01,733 			Loss:    6.287e-04    			Backward time: 	 0.01 sec 
2023-03-29 20:04:01,775 			Learning rate: weights:   1.000e-05    
2023-03-29 20:04:01,775 			Last test performance: 99.48%
2023-03-29 20:04:01,775 ----------------
2023-03-29 20:04:01,858   48  =>  69   		Training 486 pattern with 99.79% 	Forward time: 	 0.07 sec
2023-03-29 20:04:01,858 			Loss:    2.002e-04    			Backward time: 	 0.01 sec 
2023-03-29 20:04:01,908 			Learning rate: weights:   1.000e-05    
2023-03-29 20:04:01,908 			Last test performance: 99.48%
2023-03-29 20:04:01,908 ----------------
2023-03-29 20:04:01,992   48  =>  70   		Training 486 pattern with 99.79% 	Forward time: 	 0.07 sec
2023-03-29 20:04:01,992 			Loss:    3.012e-04    			Backward time: 	 0.01 sec 
2023-03-29 20:04:02,040 			Learning rate: weights:   1.000e-05    
2023-03-29 20:04:02,040 			Last test performance: 99.48%
2023-03-29 20:04:02,041 ----------------
2023-03-29 20:04:02,123   48  =>  71   		Training 486 pattern with 99.38% 	Forward time: 	 0.07 sec
2023-03-29 20:04:02,124 			Loss:    4.166e-04    			Backward time: 	 0.01 sec 
2023-03-29 20:04:02,174 			Learning rate: weights:   1.000e-05    
2023-03-29 20:04:02,174 			Last test performance: 99.48%
2023-03-29 20:04:02,174 ----------------
2023-03-29 20:04:02,258   48  =>  72   		Training 486 pattern with 99.58% 	Forward time: 	 0.07 sec
2023-03-29 20:04:02,258 			Loss:    4.380e-04    			Backward time: 	 0.01 sec 
2023-03-29 20:04:02,308 			Learning rate: weights:   1.000e-05    
2023-03-29 20:04:02,308 			Last test performance: 99.48%
2023-03-29 20:04:02,308 ----------------
2023-03-29 20:04:02,391   48  =>  73   		Training 486 pattern with 100.00% 	Forward time: 	 0.07 sec
2023-03-29 20:04:02,391 			Loss:    5.005e-05    			Backward time: 	 0.01 sec 
2023-03-29 20:04:02,441 			Learning rate: weights:   1.000e-05    
2023-03-29 20:04:02,441 			Last test performance: 99.48%
2023-03-29 20:04:02,442 ----------------
2023-03-29 20:04:02,525   48  =>  74   		Training 486 pattern with 99.79% 	Forward time: 	 0.07 sec
2023-03-29 20:04:02,525 			Loss:    2.207e-04    			Backward time: 	 0.01 sec 
2023-03-29 20:04:02,578 			Learning rate: weights:   1.000e-05    
2023-03-29 20:04:02,578 			Last test performance: 99.48%
2023-03-29 20:04:02,578 ----------------
2023-03-29 20:04:02,662   48  =>  75   		Training 486 pattern with 99.79% 	Forward time: 	 0.07 sec
2023-03-29 20:04:02,662 			Loss:    3.404e-04    			Backward time: 	 0.01 sec 
2023-03-29 20:04:02,729 			Learning rate: weights:   1.000e-05    
2023-03-29 20:04:02,729 			Last test performance: 99.48%
2023-03-29 20:04:02,729 ----------------
2023-03-29 20:04:02,812   48  =>  76   		Training 486 pattern with 99.58% 	Forward time: 	 0.07 sec
2023-03-29 20:04:02,812 			Loss:    3.709e-04    			Backward time: 	 0.01 sec 
2023-03-29 20:04:02,885 			Learning rate: weights:   1.000e-05    
2023-03-29 20:04:02,885 			Last test performance: 99.48%
2023-03-29 20:04:02,885 ----------------
2023-03-29 20:04:02,968   48  =>  77   		Training 486 pattern with 100.00% 	Forward time: 	 0.07 sec
2023-03-29 20:04:02,968 			Loss:    1.329e-04    			Backward time: 	 0.01 sec 
2023-03-29 20:04:03,014 			Learning rate: weights:   1.000e-05    
2023-03-29 20:04:03,014 			Last test performance: 99.48%
2023-03-29 20:04:03,014 ----------------
2023-03-29 20:04:03,084   48  =>  78   		Training 486 pattern with 99.79% 	Forward time: 	 0.06 sec
2023-03-29 20:04:03,084 			Loss:    2.374e-04    			Backward time: 	 0.01 sec 
2023-03-29 20:04:03,129 			Learning rate: weights:   1.000e-05    
2023-03-29 20:04:03,129 			Last test performance: 99.48%
2023-03-29 20:04:03,129 ----------------
2023-03-29 20:04:03,213   48  =>  79   		Training 486 pattern with 99.58% 	Forward time: 	 0.07 sec
2023-03-29 20:04:03,213 			Loss:    3.235e-04    			Backward time: 	 0.01 sec 
2023-03-29 20:04:03,265 			Learning rate: weights:   1.000e-05    
2023-03-29 20:04:03,265 			Last test performance: 99.48%
2023-03-29 20:04:03,265 ----------------
2023-03-29 20:04:03,349   48  =>  80   		Training 486 pattern with 99.79% 	Forward time: 	 0.07 sec
2023-03-29 20:04:03,349 			Loss:    4.011e-04    			Backward time: 	 0.01 sec 
2023-03-29 20:04:03,400 			Learning rate: weights:   1.000e-05    
2023-03-29 20:04:03,400 			Last test performance: 99.48%
2023-03-29 20:04:03,400 ----------------
2023-03-29 20:04:03,479   48  =>  81   		Training 486 pattern with 99.79% 	Forward time: 	 0.07 sec
2023-03-29 20:04:03,479 			Loss:    4.552e-04    			Backward time: 	 0.01 sec 
2023-03-29 20:04:03,528 			Learning rate: weights:   1.000e-05    
2023-03-29 20:04:03,528 			Last test performance: 99.48%
2023-03-29 20:04:03,528 ----------------
2023-03-29 20:04:03,612   48  =>  82   		Training 486 pattern with 99.38% 	Forward time: 	 0.07 sec
2023-03-29 20:04:03,612 			Loss:    6.804e-04    			Backward time: 	 0.01 sec 
2023-03-29 20:04:03,666 			Learning rate: weights:   1.000e-05    
2023-03-29 20:04:03,666 			Last test performance: 99.48%
2023-03-29 20:04:03,666 ----------------
2023-03-29 20:04:03,750   48  =>  83   		Training 486 pattern with 99.79% 	Forward time: 	 0.07 sec
2023-03-29 20:04:03,750 			Loss:    2.822e-04    			Backward time: 	 0.01 sec 
2023-03-29 20:04:03,803 			Learning rate: weights:   1.000e-05    
2023-03-29 20:04:03,803 			Last test performance: 99.48%
2023-03-29 20:04:03,803 ----------------
2023-03-29 20:04:03,887   48  =>  84   		Training 486 pattern with 100.00% 	Forward time: 	 0.07 sec
2023-03-29 20:04:03,887 			Loss:    1.491e-04    			Backward time: 	 0.01 sec 
2023-03-29 20:04:03,944 			Learning rate: weights:   1.000e-05    
2023-03-29 20:04:03,944 			Last test performance: 99.48%
2023-03-29 20:04:03,944 ----------------
2023-03-29 20:04:04,028   48  =>  85   		Training 486 pattern with 99.79% 	Forward time: 	 0.07 sec
2023-03-29 20:04:04,028 			Loss:    3.562e-04    			Backward time: 	 0.01 sec 
2023-03-29 20:04:04,083 			Learning rate: weights:   1.000e-05    
2023-03-29 20:04:04,083 			Last test performance: 99.48%
2023-03-29 20:04:04,083 ----------------
2023-03-29 20:04:04,166   48  =>  86   		Training 486 pattern with 99.38% 	Forward time: 	 0.07 sec
2023-03-29 20:04:04,166 			Loss:    5.511e-04    			Backward time: 	 0.01 sec 
2023-03-29 20:04:04,223 			Learning rate: weights:   1.000e-05    
2023-03-29 20:04:04,223 			Last test performance: 99.48%
2023-03-29 20:04:04,223 ----------------
2023-03-29 20:04:04,307   48  =>  87   		Training 486 pattern with 99.79% 	Forward time: 	 0.07 sec
2023-03-29 20:04:04,307 			Loss:    3.331e-04    			Backward time: 	 0.01 sec 
2023-03-29 20:04:04,355 			Learning rate: weights:   1.000e-05    
2023-03-29 20:04:04,355 			Last test performance: 99.48%
2023-03-29 20:04:04,355 ----------------
2023-03-29 20:04:04,429   48  =>  88   		Training 486 pattern with 100.00% 	Forward time: 	 0.06 sec
2023-03-29 20:04:04,429 			Loss:    1.275e-04    			Backward time: 	 0.01 sec 
2023-03-29 20:04:04,470 			Learning rate: weights:   1.000e-05    
2023-03-29 20:04:04,470 			Last test performance: 99.48%
2023-03-29 20:04:04,470 ----------------
2023-03-29 20:04:04,554   48  =>  89   		Training 486 pattern with 99.58% 	Forward time: 	 0.07 sec
2023-03-29 20:04:04,554 			Loss:    1.093e-03    			Backward time: 	 0.01 sec 
2023-03-29 20:04:04,609 			Learning rate: weights:   1.000e-05    
2023-03-29 20:04:04,609 			Last test performance: 99.48%
2023-03-29 20:04:04,609 ----------------
2023-03-29 20:04:04,693   48  =>  90   		Training 486 pattern with 100.00% 	Forward time: 	 0.07 sec
2023-03-29 20:04:04,693 			Loss:    1.251e-04    			Backward time: 	 0.01 sec 
2023-03-29 20:04:04,792 			Learning rate: weights:   1.000e-05    
2023-03-29 20:04:04,792 			Last test performance: 99.48%
2023-03-29 20:04:04,792 ----------------
2023-03-29 20:04:04,875   48  =>  91   		Training 486 pattern with 100.00% 	Forward time: 	 0.07 sec
2023-03-29 20:04:04,875 			Loss:    1.027e-04    			Backward time: 	 0.01 sec 
2023-03-29 20:04:04,943 			Learning rate: weights:   1.000e-05    
2023-03-29 20:04:04,943 			Last test performance: 99.48%
2023-03-29 20:04:04,943 ----------------
2023-03-29 20:04:05,027   48  =>  92   		Training 486 pattern with 99.79% 	Forward time: 	 0.07 sec
2023-03-29 20:04:05,027 			Loss:    3.030e-04    			Backward time: 	 0.01 sec 
2023-03-29 20:04:05,079 			Learning rate: weights:   1.000e-05    
2023-03-29 20:04:05,079 			Last test performance: 99.48%
2023-03-29 20:04:05,079 ----------------
2023-03-29 20:04:05,163   48  =>  93   		Training 486 pattern with 99.79% 	Forward time: 	 0.07 sec
2023-03-29 20:04:05,163 			Loss:    2.782e-04    			Backward time: 	 0.01 sec 
2023-03-29 20:04:05,265 			Learning rate: weights:   1.000e-05    
2023-03-29 20:04:05,265 			Last test performance: 99.48%
2023-03-29 20:04:05,265 ----------------
2023-03-29 20:04:05,349   48  =>  94   		Training 486 pattern with 100.00% 	Forward time: 	 0.07 sec
2023-03-29 20:04:05,349 			Loss:    2.918e-04    			Backward time: 	 0.01 sec 
2023-03-29 20:04:05,393 			Learning rate: weights:   1.000e-05    
2023-03-29 20:04:05,393 			Last test performance: 99.48%
2023-03-29 20:04:05,393 ----------------
2023-03-29 20:04:05,476   48  =>  95   		Training 486 pattern with 99.17% 	Forward time: 	 0.07 sec
2023-03-29 20:04:05,476 			Loss:    1.291e-03    			Backward time: 	 0.01 sec 
2023-03-29 20:04:05,520 			Learning rate: weights:   1.000e-05    
2023-03-29 20:04:05,520 			Last test performance: 99.48%
2023-03-29 20:04:05,520 ----------------
2023-03-29 20:04:05,607   48  =>  96   		Training 486 pattern with 100.00% 	Forward time: 	 0.07 sec
2023-03-29 20:04:05,607 			Loss:    5.593e-05    			Backward time: 	 0.01 sec 
2023-03-29 20:04:05,661 			Learning rate: weights:   1.000e-05    
2023-03-29 20:04:05,662 			Last test performance: 99.48%
2023-03-29 20:04:05,662 ----------------
2023-03-29 20:04:05,745   48  =>  97   		Training 486 pattern with 100.00% 	Forward time: 	 0.07 sec
2023-03-29 20:04:05,745 			Loss:    3.340e-04    			Backward time: 	 0.01 sec 
2023-03-29 20:04:05,792 			Learning rate: weights:   1.000e-05    
2023-03-29 20:04:05,792 			Last test performance: 99.48%
2023-03-29 20:04:05,792 ----------------
2023-03-29 20:04:05,879   48  =>  98   		Training 486 pattern with 100.00% 	Forward time: 	 0.07 sec
2023-03-29 20:04:05,879 			Loss:    9.868e-05    			Backward time: 	 0.01 sec 
2023-03-29 20:04:05,939 			Learning rate: weights:   1.000e-05    
2023-03-29 20:04:05,939 			Last test performance: 99.48%
2023-03-29 20:04:05,939 ----------------
2023-03-29 20:04:06,023   48  =>  99   		Training 486 pattern with 99.79% 	Forward time: 	 0.07 sec
2023-03-29 20:04:06,023 			Loss:    5.876e-04    			Backward time: 	 0.01 sec 
2023-03-29 20:04:06,078 			Learning rate: weights:   1.000e-05    
2023-03-29 20:04:06,078 			Last test performance: 99.48%
2023-03-29 20:04:06,079 ----------------
2023-03-29 20:04:06,163   48  => 100   		Training 486 pattern with 99.17% 	Forward time: 	 0.07 sec
2023-03-29 20:04:06,163 			Loss:    9.303e-04    			Backward time: 	 0.01 sec 
2023-03-29 20:04:06,222 			Learning rate: weights:   1.000e-05    
2023-03-29 20:04:06,222 			Last test performance: 99.48%
2023-03-29 20:04:06,222 ----------------
2023-03-29 20:04:06,305   48  => 101   		Training 486 pattern with 99.79% 	Forward time: 	 0.07 sec
2023-03-29 20:04:06,305 			Loss:    2.492e-04    			Backward time: 	 0.01 sec 
2023-03-29 20:04:06,360 			Learning rate: weights:   1.000e-05    
2023-03-29 20:04:06,360 			Last test performance: 99.48%
2023-03-29 20:04:06,360 ----------------
2023-03-29 20:04:06,443   48  => 102   		Training 486 pattern with 99.79% 	Forward time: 	 0.07 sec
2023-03-29 20:04:06,443 			Loss:    3.156e-04    			Backward time: 	 0.01 sec 
2023-03-29 20:04:06,507 			Learning rate: weights:   1.000e-05    
2023-03-29 20:04:06,507 			Last test performance: 99.48%
2023-03-29 20:04:06,507 ----------------
2023-03-29 20:04:06,591   48  => 103   		Training 486 pattern with 99.58% 	Forward time: 	 0.07 sec
2023-03-29 20:04:06,591 			Loss:    4.172e-04    			Backward time: 	 0.01 sec 
2023-03-29 20:04:06,654 			Learning rate: weights:   1.000e-05    
2023-03-29 20:04:06,654 			Last test performance: 99.48%
2023-03-29 20:04:06,654 ----------------
2023-03-29 20:04:06,737   48  => 104   		Training 486 pattern with 99.58% 	Forward time: 	 0.07 sec
2023-03-29 20:04:06,737 			Loss:    6.007e-04    			Backward time: 	 0.01 sec 
2023-03-29 20:04:06,824 			Learning rate: weights:   1.000e-05    
2023-03-29 20:04:06,824 			Last test performance: 99.48%
2023-03-29 20:04:06,824 ----------------
2023-03-29 20:04:06,924   48  => 105   		Training 486 pattern with 99.79% 	Forward time: 	 0.08 sec
2023-03-29 20:04:06,924 			Loss:    2.054e-04    			Backward time: 	 0.01 sec 
2023-03-29 20:04:06,997 			Learning rate: weights:   1.000e-05    
2023-03-29 20:04:06,997 			Last test performance: 99.48%
2023-03-29 20:04:06,997 ----------------
2023-03-29 20:04:07,096   48  => 106   		Training 486 pattern with 100.00% 	Forward time: 	 0.08 sec
2023-03-29 20:04:07,096 			Loss:    1.348e-04    			Backward time: 	 0.01 sec 
2023-03-29 20:04:07,175 			Learning rate: weights:   1.000e-05    
2023-03-29 20:04:07,175 			Last test performance: 99.48%
2023-03-29 20:04:07,175 ----------------
2023-03-29 20:04:07,260   48  => 107   		Training 486 pattern with 100.00% 	Forward time: 	 0.07 sec
2023-03-29 20:04:07,260 			Loss:    2.025e-04    			Backward time: 	 0.01 sec 
2023-03-29 20:04:07,316 			Learning rate: weights:   1.000e-05    
2023-03-29 20:04:07,316 			Last test performance: 99.48%
2023-03-29 20:04:07,316 ----------------
2023-03-29 20:04:07,399   48  => 108   		Training 486 pattern with 100.00% 	Forward time: 	 0.07 sec
2023-03-29 20:04:07,399 			Loss:    2.208e-04    			Backward time: 	 0.01 sec 
2023-03-29 20:04:07,442 			Learning rate: weights:   1.000e-05    
2023-03-29 20:04:07,442 			Last test performance: 99.48%
2023-03-29 20:04:07,442 ----------------
2023-03-29 20:04:07,528   48  => 109   		Training 486 pattern with 100.00% 	Forward time: 	 0.07 sec
2023-03-29 20:04:07,528 			Loss:    1.105e-04    			Backward time: 	 0.01 sec 
2023-03-29 20:04:07,641 			Learning rate: weights:   1.000e-05    
2023-03-29 20:04:07,641 			Last test performance: 99.48%
2023-03-29 20:04:07,641 ----------------
2023-03-29 20:04:07,722   48  => 110   		Training 486 pattern with 100.00% 	Forward time: 	 0.07 sec
2023-03-29 20:04:07,722 			Loss:    1.725e-04    			Backward time: 	 0.01 sec 
2023-03-29 20:04:07,806 			Learning rate: weights:   1.000e-05    
2023-03-29 20:04:07,806 			Last test performance: 99.48%
2023-03-29 20:04:07,806 ----------------
2023-03-29 20:04:07,892   48  => 111   		Training 486 pattern with 99.79% 	Forward time: 	 0.07 sec
2023-03-29 20:04:07,892 			Loss:    3.335e-04    			Backward time: 	 0.01 sec 
2023-03-29 20:04:08,021 			Learning rate: weights:   1.000e-05    
2023-03-29 20:04:08,022 			Last test performance: 99.48%
2023-03-29 20:04:08,022 ----------------
2023-03-29 20:04:08,106   48  => 112   		Training 486 pattern with 100.00% 	Forward time: 	 0.07 sec
2023-03-29 20:04:08,106 			Loss:    9.103e-05    			Backward time: 	 0.01 sec 
2023-03-29 20:04:08,154 			Learning rate: weights:   1.000e-05    
2023-03-29 20:04:08,154 			Last test performance: 99.48%
2023-03-29 20:04:08,154 ----------------
2023-03-29 20:04:08,241   48  => 113   		Training 486 pattern with 99.79% 	Forward time: 	 0.07 sec
2023-03-29 20:04:08,241 			Loss:    3.647e-04    			Backward time: 	 0.01 sec 
2023-03-29 20:04:08,291 			Learning rate: weights:   1.000e-05    
2023-03-29 20:04:08,291 			Last test performance: 99.48%
2023-03-29 20:04:08,291 ----------------
2023-03-29 20:04:08,377   48  => 114   		Training 486 pattern with 99.79% 	Forward time: 	 0.07 sec
2023-03-29 20:04:08,377 			Loss:    4.459e-04    			Backward time: 	 0.01 sec 
2023-03-29 20:04:08,456 			Learning rate: weights:   1.000e-05    
2023-03-29 20:04:08,456 			Last test performance: 99.48%
2023-03-29 20:04:08,456 ----------------
2023-03-29 20:04:08,540   48  => 115   		Training 486 pattern with 100.00% 	Forward time: 	 0.07 sec
2023-03-29 20:04:08,540 			Loss:    1.767e-04    			Backward time: 	 0.01 sec 
2023-03-29 20:04:08,616 			Learning rate: weights:   1.000e-05    
2023-03-29 20:04:08,617 			Last test performance: 99.48%
2023-03-29 20:04:08,617 ----------------
2023-03-29 20:04:08,700   48  => 116   		Training 486 pattern with 99.58% 	Forward time: 	 0.07 sec
2023-03-29 20:04:08,700 			Loss:    3.959e-04    			Backward time: 	 0.01 sec 
2023-03-29 20:04:08,770 			Learning rate: weights:   1.000e-05    
2023-03-29 20:04:08,770 			Last test performance: 99.48%
2023-03-29 20:04:08,770 ----------------
2023-03-29 20:04:08,854   48  => 117   		Training 486 pattern with 100.00% 	Forward time: 	 0.07 sec
2023-03-29 20:04:08,854 			Loss:    1.314e-04    			Backward time: 	 0.01 sec 
2023-03-29 20:04:08,930 			Learning rate: weights:   1.000e-05    
2023-03-29 20:04:08,930 			Last test performance: 99.48%
2023-03-29 20:04:08,930 ----------------
2023-03-29 20:04:09,013   48  => 118   		Training 486 pattern with 99.79% 	Forward time: 	 0.07 sec
2023-03-29 20:04:09,013 			Loss:    5.022e-04    			Backward time: 	 0.01 sec 
2023-03-29 20:04:09,066 			Learning rate: weights:   1.000e-05    
2023-03-29 20:04:09,066 			Last test performance: 99.48%
2023-03-29 20:04:09,066 ----------------
2023-03-29 20:04:09,150   48  => 119   		Training 486 pattern with 100.00% 	Forward time: 	 0.07 sec
2023-03-29 20:04:09,150 			Loss:    7.841e-05    			Backward time: 	 0.01 sec 
2023-03-29 20:04:09,223 			Learning rate: weights:   1.000e-05    
2023-03-29 20:04:09,223 			Last test performance: 99.48%
2023-03-29 20:04:09,223 ----------------
2023-03-29 20:04:09,306   48  => 120   		Training 486 pattern with 99.79% 	Forward time: 	 0.07 sec
2023-03-29 20:04:09,306 			Loss:    5.120e-04    			Backward time: 	 0.01 sec 
2023-03-29 20:04:09,351 			Learning rate: weights:   1.000e-05    
2023-03-29 20:04:09,351 			Last test performance: 99.48%
2023-03-29 20:04:09,351 ----------------
2023-03-29 20:04:09,435   48  => 121   		Training 486 pattern with 100.00% 	Forward time: 	 0.07 sec
2023-03-29 20:04:09,435 			Loss:    1.269e-04    			Backward time: 	 0.01 sec 
2023-03-29 20:04:09,555 			Learning rate: weights:   1.000e-05    
2023-03-29 20:04:09,555 			Last test performance: 99.48%
2023-03-29 20:04:09,555 ----------------
2023-03-29 20:04:09,636   48  => 122   		Training 486 pattern with 99.58% 	Forward time: 	 0.07 sec
2023-03-29 20:04:09,636 			Loss:    5.641e-04    			Backward time: 	 0.01 sec 
2023-03-29 20:04:09,687 			Learning rate: weights:   1.000e-05    
2023-03-29 20:04:09,687 			Last test performance: 99.48%
2023-03-29 20:04:09,687 ----------------
2023-03-29 20:04:09,771   48  => 123   		Training 486 pattern with 99.58% 	Forward time: 	 0.07 sec
2023-03-29 20:04:09,771 			Loss:    4.137e-04    			Backward time: 	 0.01 sec 
2023-03-29 20:04:09,902 			Learning rate: weights:   1.000e-05    
2023-03-29 20:04:09,902 			Last test performance: 99.48%
2023-03-29 20:04:09,902 ----------------
2023-03-29 20:04:09,987   48  => 124   		Training 486 pattern with 100.00% 	Forward time: 	 0.07 sec
2023-03-29 20:04:09,987 			Loss:    1.778e-04    			Backward time: 	 0.01 sec 
2023-03-29 20:04:10,040 
2023-03-29 20:04:10,040 Testing:
2023-03-29 20:04:10,044 		24 of 10000 with 100.00% 	 Time used:  0.00 sec
2023-03-29 20:04:10,047 		48 of 10000 with 100.00% 	 Time used:  0.00 sec
2023-03-29 20:04:10,050 		72 of 10000 with 98.61% 	 Time used:  0.00 sec
2023-03-29 20:04:10,053 		96 of 10000 with 98.96% 	 Time used:  0.00 sec
2023-03-29 20:04:10,056 		120 of 10000 with 99.17% 	 Time used:  0.00 sec
2023-03-29 20:04:10,059 		144 of 10000 with 99.31% 	 Time used:  0.00 sec
2023-03-29 20:04:10,062 		168 of 10000 with 99.40% 	 Time used:  0.00 sec
2023-03-29 20:04:10,065 		192 of 10000 with 99.48% 	 Time used:  0.00 sec
2023-03-29 20:04:10,069 		216 of 10000 with 99.54% 	 Time used:  0.00 sec
2023-03-29 20:04:10,072 		240 of 10000 with 99.58% 	 Time used:  0.00 sec
2023-03-29 20:04:10,075 		264 of 10000 with 99.62% 	 Time used:  0.00 sec
2023-03-29 20:04:10,078 		288 of 10000 with 99.65% 	 Time used:  0.00 sec
2023-03-29 20:04:10,081 		312 of 10000 with 99.68% 	 Time used:  0.00 sec
2023-03-29 20:04:10,084 		336 of 10000 with 99.70% 	 Time used:  0.00 sec
2023-03-29 20:04:10,087 		360 of 10000 with 99.72% 	 Time used:  0.00 sec
2023-03-29 20:04:10,090 		384 of 10000 with 99.74% 	 Time used:  0.00 sec
2023-03-29 20:04:10,093 		408 of 10000 with 99.75% 	 Time used:  0.00 sec
2023-03-29 20:04:10,097 		432 of 10000 with 99.77% 	 Time used:  0.00 sec
2023-03-29 20:04:10,100 		456 of 10000 with 99.56% 	 Time used:  0.00 sec
2023-03-29 20:04:10,103 		480 of 10000 with 99.58% 	 Time used:  0.00 sec
2023-03-29 20:04:10,106 		504 of 10000 with 99.60% 	 Time used:  0.00 sec
2023-03-29 20:04:10,109 		528 of 10000 with 99.62% 	 Time used:  0.00 sec
2023-03-29 20:04:10,111 		552 of 10000 with 99.64% 	 Time used:  0.00 sec
2023-03-29 20:04:10,113 		576 of 10000 with 99.65% 	 Time used:  0.00 sec
2023-03-29 20:04:10,115 		600 of 10000 with 99.67% 	 Time used:  0.00 sec
2023-03-29 20:04:10,117 		624 of 10000 with 99.68% 	 Time used:  0.00 sec
2023-03-29 20:04:10,120 		648 of 10000 with 99.69% 	 Time used:  0.00 sec
2023-03-29 20:04:10,122 		672 of 10000 with 99.55% 	 Time used:  0.00 sec
2023-03-29 20:04:10,124 		696 of 10000 with 99.43% 	 Time used:  0.00 sec
2023-03-29 20:04:10,126 		720 of 10000 with 99.44% 	 Time used:  0.00 sec
2023-03-29 20:04:10,128 		744 of 10000 with 99.33% 	 Time used:  0.00 sec
2023-03-29 20:04:10,130 		768 of 10000 with 99.35% 	 Time used:  0.00 sec
2023-03-29 20:04:10,132 		792 of 10000 with 99.37% 	 Time used:  0.00 sec
2023-03-29 20:04:10,134 		816 of 10000 with 99.39% 	 Time used:  0.00 sec
2023-03-29 20:04:10,136 		840 of 10000 with 99.40% 	 Time used:  0.00 sec
2023-03-29 20:04:10,138 		864 of 10000 with 99.42% 	 Time used:  0.00 sec
2023-03-29 20:04:10,140 		888 of 10000 with 99.44% 	 Time used:  0.00 sec
2023-03-29 20:04:10,143 		912 of 10000 with 99.45% 	 Time used:  0.00 sec
2023-03-29 20:04:10,145 		936 of 10000 with 99.47% 	 Time used:  0.00 sec
2023-03-29 20:04:10,147 		960 of 10000 with 99.38% 	 Time used:  0.00 sec
2023-03-29 20:04:10,149 		984 of 10000 with 99.39% 	 Time used:  0.00 sec
2023-03-29 20:04:10,151 		1008 of 10000 with 99.40% 	 Time used:  0.00 sec
2023-03-29 20:04:10,153 		1032 of 10000 with 99.32% 	 Time used:  0.00 sec
2023-03-29 20:04:10,155 		1056 of 10000 with 99.34% 	 Time used:  0.00 sec
2023-03-29 20:04:10,157 		1080 of 10000 with 99.35% 	 Time used:  0.00 sec
2023-03-29 20:04:10,159 		1104 of 10000 with 99.37% 	 Time used:  0.00 sec
2023-03-29 20:04:10,161 		1128 of 10000 with 99.29% 	 Time used:  0.00 sec
2023-03-29 20:04:10,163 		1152 of 10000 with 99.31% 	 Time used:  0.00 sec
2023-03-29 20:04:10,166 		1176 of 10000 with 99.32% 	 Time used:  0.00 sec
2023-03-29 20:04:10,168 		1200 of 10000 with 99.33% 	 Time used:  0.00 sec
2023-03-29 20:04:10,170 		1224 of 10000 with 99.35% 	 Time used:  0.00 sec
2023-03-29 20:04:10,172 		1248 of 10000 with 99.28% 	 Time used:  0.00 sec
2023-03-29 20:04:10,174 		1272 of 10000 with 99.21% 	 Time used:  0.00 sec
2023-03-29 20:04:10,176 		1296 of 10000 with 99.23% 	 Time used:  0.00 sec
2023-03-29 20:04:10,178 		1320 of 10000 with 99.24% 	 Time used:  0.00 sec
2023-03-29 20:04:10,180 		1344 of 10000 with 99.26% 	 Time used:  0.00 sec
2023-03-29 20:04:10,182 		1368 of 10000 with 99.27% 	 Time used:  0.00 sec
2023-03-29 20:04:10,184 		1392 of 10000 with 99.28% 	 Time used:  0.00 sec
2023-03-29 20:04:10,186 		1416 of 10000 with 99.22% 	 Time used:  0.00 sec
2023-03-29 20:04:10,188 		1440 of 10000 with 99.24% 	 Time used:  0.00 sec
2023-03-29 20:04:10,190 		1464 of 10000 with 99.25% 	 Time used:  0.00 sec
2023-03-29 20:04:10,193 		1488 of 10000 with 99.26% 	 Time used:  0.00 sec
2023-03-29 20:04:10,195 		1512 of 10000 with 99.27% 	 Time used:  0.00 sec
2023-03-29 20:04:10,197 		1536 of 10000 with 99.28% 	 Time used:  0.00 sec
2023-03-29 20:04:10,199 		1560 of 10000 with 99.29% 	 Time used:  0.00 sec
2023-03-29 20:04:10,201 		1584 of 10000 with 99.31% 	 Time used:  0.00 sec
2023-03-29 20:04:10,203 		1608 of 10000 with 99.32% 	 Time used:  0.00 sec
2023-03-29 20:04:10,205 		1632 of 10000 with 99.33% 	 Time used:  0.00 sec
2023-03-29 20:04:10,207 		1656 of 10000 with 99.34% 	 Time used:  0.00 sec
2023-03-29 20:04:10,209 		1680 of 10000 with 99.35% 	 Time used:  0.00 sec
2023-03-29 20:04:10,211 		1704 of 10000 with 99.35% 	 Time used:  0.00 sec
2023-03-29 20:04:10,213 		1728 of 10000 with 99.36% 	 Time used:  0.00 sec
2023-03-29 20:04:10,215 		1752 of 10000 with 99.32% 	 Time used:  0.00 sec
2023-03-29 20:04:10,217 		1776 of 10000 with 99.32% 	 Time used:  0.00 sec
2023-03-29 20:04:10,220 		1800 of 10000 with 99.33% 	 Time used:  0.00 sec
2023-03-29 20:04:10,222 		1824 of 10000 with 99.34% 	 Time used:  0.00 sec
2023-03-29 20:04:10,224 		1848 of 10000 with 99.35% 	 Time used:  0.00 sec
2023-03-29 20:04:10,226 		1872 of 10000 with 99.36% 	 Time used:  0.00 sec
2023-03-29 20:04:10,228 		1896 of 10000 with 99.37% 	 Time used:  0.00 sec
2023-03-29 20:04:10,230 		1920 of 10000 with 99.32% 	 Time used:  0.00 sec
2023-03-29 20:04:10,232 		1944 of 10000 with 99.33% 	 Time used:  0.00 sec
2023-03-29 20:04:10,234 		1968 of 10000 with 99.34% 	 Time used:  0.00 sec
2023-03-29 20:04:10,236 		1992 of 10000 with 99.35% 	 Time used:  0.00 sec
2023-03-29 20:04:10,238 		2016 of 10000 with 99.36% 	 Time used:  0.00 sec
2023-03-29 20:04:10,240 		2040 of 10000 with 99.36% 	 Time used:  0.00 sec
2023-03-29 20:04:10,242 		2064 of 10000 with 99.37% 	 Time used:  0.00 sec
2023-03-29 20:04:10,244 		2088 of 10000 with 99.38% 	 Time used:  0.00 sec
2023-03-29 20:04:10,246 		2112 of 10000 with 99.38% 	 Time used:  0.00 sec
2023-03-29 20:04:10,249 		2136 of 10000 with 99.34% 	 Time used:  0.00 sec
2023-03-29 20:04:10,251 		2160 of 10000 with 99.35% 	 Time used:  0.00 sec
2023-03-29 20:04:10,253 		2184 of 10000 with 99.36% 	 Time used:  0.00 sec
2023-03-29 20:04:10,255 		2208 of 10000 with 99.32% 	 Time used:  0.00 sec
2023-03-29 20:04:10,257 		2232 of 10000 with 99.33% 	 Time used:  0.00 sec
2023-03-29 20:04:10,259 		2256 of 10000 with 99.34% 	 Time used:  0.00 sec
2023-03-29 20:04:10,261 		2280 of 10000 with 99.34% 	 Time used:  0.00 sec
2023-03-29 20:04:10,263 		2304 of 10000 with 99.31% 	 Time used:  0.00 sec
2023-03-29 20:04:10,265 		2328 of 10000 with 99.31% 	 Time used:  0.00 sec
2023-03-29 20:04:10,267 		2352 of 10000 with 99.32% 	 Time used:  0.00 sec
2023-03-29 20:04:10,269 		2376 of 10000 with 99.33% 	 Time used:  0.00 sec
2023-03-29 20:04:10,271 		2400 of 10000 with 99.33% 	 Time used:  0.00 sec
2023-03-29 20:04:10,273 		2424 of 10000 with 99.30% 	 Time used:  0.00 sec
2023-03-29 20:04:10,275 		2448 of 10000 with 99.31% 	 Time used:  0.00 sec
2023-03-29 20:04:10,277 		2472 of 10000 with 99.27% 	 Time used:  0.00 sec
2023-03-29 20:04:10,280 		2496 of 10000 with 99.28% 	 Time used:  0.00 sec
2023-03-29 20:04:10,282 		2520 of 10000 with 99.29% 	 Time used:  0.00 sec
2023-03-29 20:04:10,284 		2544 of 10000 with 99.29% 	 Time used:  0.00 sec
2023-03-29 20:04:10,286 		2568 of 10000 with 99.30% 	 Time used:  0.00 sec
2023-03-29 20:04:10,288 		2592 of 10000 with 99.31% 	 Time used:  0.00 sec
2023-03-29 20:04:10,290 		2616 of 10000 with 99.27% 	 Time used:  0.00 sec
2023-03-29 20:04:10,292 		2640 of 10000 with 99.28% 	 Time used:  0.00 sec
2023-03-29 20:04:10,294 		2664 of 10000 with 99.25% 	 Time used:  0.00 sec
2023-03-29 20:04:10,296 		2688 of 10000 with 99.26% 	 Time used:  0.00 sec
2023-03-29 20:04:10,298 		2712 of 10000 with 99.26% 	 Time used:  0.00 sec
2023-03-29 20:04:10,300 		2736 of 10000 with 99.27% 	 Time used:  0.00 sec
2023-03-29 20:04:10,302 		2760 of 10000 with 99.28% 	 Time used:  0.00 sec
2023-03-29 20:04:10,305 		2784 of 10000 with 99.28% 	 Time used:  0.00 sec
2023-03-29 20:04:10,307 		2808 of 10000 with 99.29% 	 Time used:  0.00 sec
2023-03-29 20:04:10,309 		2832 of 10000 with 99.29% 	 Time used:  0.00 sec
2023-03-29 20:04:10,311 		2856 of 10000 with 99.30% 	 Time used:  0.00 sec
2023-03-29 20:04:10,313 		2880 of 10000 with 99.31% 	 Time used:  0.00 sec
2023-03-29 20:04:10,315 		2904 of 10000 with 99.28% 	 Time used:  0.00 sec
2023-03-29 20:04:10,317 		2928 of 10000 with 99.28% 	 Time used:  0.00 sec
2023-03-29 20:04:10,319 		2952 of 10000 with 99.29% 	 Time used:  0.00 sec
2023-03-29 20:04:10,321 		2976 of 10000 with 99.29% 	 Time used:  0.00 sec
2023-03-29 20:04:10,323 		3000 of 10000 with 99.30% 	 Time used:  0.00 sec
2023-03-29 20:04:10,325 		3024 of 10000 with 99.31% 	 Time used:  0.00 sec
2023-03-29 20:04:10,327 		3048 of 10000 with 99.31% 	 Time used:  0.00 sec
2023-03-29 20:04:10,329 		3072 of 10000 with 99.32% 	 Time used:  0.00 sec
2023-03-29 20:04:10,331 		3096 of 10000 with 99.29% 	 Time used:  0.00 sec
2023-03-29 20:04:10,333 		3120 of 10000 with 99.29% 	 Time used:  0.00 sec
2023-03-29 20:04:10,335 		3144 of 10000 with 99.30% 	 Time used:  0.00 sec
2023-03-29 20:04:10,337 		3168 of 10000 with 99.31% 	 Time used:  0.00 sec
2023-03-29 20:04:10,340 		3192 of 10000 with 99.31% 	 Time used:  0.00 sec
2023-03-29 20:04:10,342 		3216 of 10000 with 99.32% 	 Time used:  0.00 sec
2023-03-29 20:04:10,344 		3240 of 10000 with 99.29% 	 Time used:  0.00 sec
2023-03-29 20:04:10,346 		3264 of 10000 with 99.30% 	 Time used:  0.00 sec
2023-03-29 20:04:10,348 		3288 of 10000 with 99.30% 	 Time used:  0.00 sec
2023-03-29 20:04:10,350 		3312 of 10000 with 99.31% 	 Time used:  0.00 sec
2023-03-29 20:04:10,352 		3336 of 10000 with 99.31% 	 Time used:  0.00 sec
2023-03-29 20:04:10,354 		3360 of 10000 with 99.32% 	 Time used:  0.00 sec
2023-03-29 20:04:10,356 		3384 of 10000 with 99.32% 	 Time used:  0.00 sec
2023-03-29 20:04:10,358 		3408 of 10000 with 99.33% 	 Time used:  0.00 sec
2023-03-29 20:04:10,360 		3432 of 10000 with 99.30% 	 Time used:  0.00 sec
2023-03-29 20:04:10,362 		3456 of 10000 with 99.31% 	 Time used:  0.00 sec
2023-03-29 20:04:10,364 		3480 of 10000 with 99.31% 	 Time used:  0.00 sec
2023-03-29 20:04:10,366 		3504 of 10000 with 99.32% 	 Time used:  0.00 sec
2023-03-29 20:04:10,369 		3528 of 10000 with 99.29% 	 Time used:  0.00 sec
2023-03-29 20:04:10,371 		3552 of 10000 with 99.27% 	 Time used:  0.00 sec
2023-03-29 20:04:10,373 		3576 of 10000 with 99.24% 	 Time used:  0.00 sec
2023-03-29 20:04:10,375 		3600 of 10000 with 99.25% 	 Time used:  0.00 sec
2023-03-29 20:04:10,377 		3624 of 10000 with 99.25% 	 Time used:  0.00 sec
2023-03-29 20:04:10,379 		3648 of 10000 with 99.26% 	 Time used:  0.00 sec
2023-03-29 20:04:10,381 		3672 of 10000 with 99.26% 	 Time used:  0.00 sec
2023-03-29 20:04:10,383 		3696 of 10000 with 99.27% 	 Time used:  0.00 sec
2023-03-29 20:04:10,385 		3720 of 10000 with 99.27% 	 Time used:  0.00 sec
2023-03-29 20:04:10,387 		3744 of 10000 with 99.25% 	 Time used:  0.00 sec
2023-03-29 20:04:10,389 		3768 of 10000 with 99.23% 	 Time used:  0.00 sec
2023-03-29 20:04:10,391 		3792 of 10000 with 99.24% 	 Time used:  0.00 sec
2023-03-29 20:04:10,393 		3816 of 10000 with 99.24% 	 Time used:  0.00 sec
2023-03-29 20:04:10,396 		3840 of 10000 with 99.24% 	 Time used:  0.00 sec
2023-03-29 20:04:10,398 		3864 of 10000 with 99.25% 	 Time used:  0.00 sec
2023-03-29 20:04:10,400 		3888 of 10000 with 99.25% 	 Time used:  0.00 sec
2023-03-29 20:04:10,402 		3912 of 10000 with 99.26% 	 Time used:  0.00 sec
2023-03-29 20:04:10,404 		3936 of 10000 with 99.26% 	 Time used:  0.00 sec
2023-03-29 20:04:10,406 		3960 of 10000 with 99.27% 	 Time used:  0.00 sec
2023-03-29 20:04:10,408 		3984 of 10000 with 99.27% 	 Time used:  0.00 sec
2023-03-29 20:04:10,410 		4008 of 10000 with 99.25% 	 Time used:  0.00 sec
2023-03-29 20:04:10,412 		4032 of 10000 with 99.26% 	 Time used:  0.00 sec
2023-03-29 20:04:10,414 		4056 of 10000 with 99.26% 	 Time used:  0.00 sec
2023-03-29 20:04:10,416 		4080 of 10000 with 99.24% 	 Time used:  0.00 sec
2023-03-29 20:04:10,418 		4104 of 10000 with 99.24% 	 Time used:  0.00 sec
2023-03-29 20:04:10,421 		4128 of 10000 with 99.25% 	 Time used:  0.00 sec
2023-03-29 20:04:10,423 		4152 of 10000 with 99.25% 	 Time used:  0.00 sec
2023-03-29 20:04:10,425 		4176 of 10000 with 99.26% 	 Time used:  0.00 sec
2023-03-29 20:04:10,427 		4200 of 10000 with 99.24% 	 Time used:  0.00 sec
2023-03-29 20:04:10,429 		4224 of 10000 with 99.24% 	 Time used:  0.00 sec
2023-03-29 20:04:10,431 		4248 of 10000 with 99.25% 	 Time used:  0.00 sec
2023-03-29 20:04:10,433 		4272 of 10000 with 99.25% 	 Time used:  0.00 sec
2023-03-29 20:04:10,435 		4296 of 10000 with 99.26% 	 Time used:  0.00 sec
2023-03-29 20:04:10,437 		4320 of 10000 with 99.26% 	 Time used:  0.00 sec
2023-03-29 20:04:10,440 		4344 of 10000 with 99.26% 	 Time used:  0.00 sec
2023-03-29 20:04:10,442 		4368 of 10000 with 99.27% 	 Time used:  0.00 sec
2023-03-29 20:04:10,444 		4392 of 10000 with 99.27% 	 Time used:  0.00 sec
2023-03-29 20:04:10,446 		4416 of 10000 with 99.28% 	 Time used:  0.00 sec
2023-03-29 20:04:10,448 		4440 of 10000 with 99.28% 	 Time used:  0.00 sec
2023-03-29 20:04:10,450 		4464 of 10000 with 99.26% 	 Time used:  0.00 sec
2023-03-29 20:04:10,452 		4488 of 10000 with 99.26% 	 Time used:  0.00 sec
2023-03-29 20:04:10,454 		4512 of 10000 with 99.27% 	 Time used:  0.00 sec
2023-03-29 20:04:10,456 		4536 of 10000 with 99.27% 	 Time used:  0.00 sec
2023-03-29 20:04:10,458 		4560 of 10000 with 99.28% 	 Time used:  0.00 sec
2023-03-29 20:04:10,460 		4584 of 10000 with 99.28% 	 Time used:  0.00 sec
2023-03-29 20:04:10,462 		4608 of 10000 with 99.28% 	 Time used:  0.00 sec
2023-03-29 20:04:10,465 		4632 of 10000 with 99.29% 	 Time used:  0.00 sec
2023-03-29 20:04:10,467 		4656 of 10000 with 99.29% 	 Time used:  0.00 sec
2023-03-29 20:04:10,469 		4680 of 10000 with 99.29% 	 Time used:  0.00 sec
2023-03-29 20:04:10,471 		4704 of 10000 with 99.30% 	 Time used:  0.00 sec
2023-03-29 20:04:10,473 		4728 of 10000 with 99.30% 	 Time used:  0.00 sec
2023-03-29 20:04:10,475 		4752 of 10000 with 99.28% 	 Time used:  0.00 sec
2023-03-29 20:04:10,477 		4776 of 10000 with 99.29% 	 Time used:  0.00 sec
2023-03-29 20:04:10,479 		4800 of 10000 with 99.29% 	 Time used:  0.00 sec
2023-03-29 20:04:10,481 		4824 of 10000 with 99.27% 	 Time used:  0.00 sec
2023-03-29 20:04:10,483 		4848 of 10000 with 99.28% 	 Time used:  0.00 sec
2023-03-29 20:04:10,485 		4872 of 10000 with 99.28% 	 Time used:  0.00 sec
2023-03-29 20:04:10,487 		4896 of 10000 with 99.29% 	 Time used:  0.00 sec
2023-03-29 20:04:10,489 		4920 of 10000 with 99.29% 	 Time used:  0.00 sec
2023-03-29 20:04:10,491 		4944 of 10000 with 99.29% 	 Time used:  0.00 sec
2023-03-29 20:04:10,493 		4968 of 10000 with 99.30% 	 Time used:  0.00 sec
2023-03-29 20:04:10,496 		4992 of 10000 with 99.30% 	 Time used:  0.00 sec
2023-03-29 20:04:10,498 		5016 of 10000 with 99.30% 	 Time used:  0.00 sec
2023-03-29 20:04:10,500 		5040 of 10000 with 99.31% 	 Time used:  0.00 sec
2023-03-29 20:04:10,502 		5064 of 10000 with 99.31% 	 Time used:  0.00 sec
2023-03-29 20:04:10,504 		5088 of 10000 with 99.31% 	 Time used:  0.00 sec
2023-03-29 20:04:10,506 		5112 of 10000 with 99.32% 	 Time used:  0.00 sec
2023-03-29 20:04:10,508 		5136 of 10000 with 99.32% 	 Time used:  0.00 sec
2023-03-29 20:04:10,510 		5160 of 10000 with 99.32% 	 Time used:  0.00 sec
2023-03-29 20:04:10,512 		5184 of 10000 with 99.32% 	 Time used:  0.00 sec
2023-03-29 20:04:10,514 		5208 of 10000 with 99.33% 	 Time used:  0.00 sec
2023-03-29 20:04:10,516 		5232 of 10000 with 99.33% 	 Time used:  0.00 sec
2023-03-29 20:04:10,518 		5256 of 10000 with 99.33% 	 Time used:  0.00 sec
2023-03-29 20:04:10,520 		5280 of 10000 with 99.34% 	 Time used:  0.00 sec
2023-03-29 20:04:10,522 		5304 of 10000 with 99.34% 	 Time used:  0.00 sec
2023-03-29 20:04:10,525 		5328 of 10000 with 99.34% 	 Time used:  0.00 sec
2023-03-29 20:04:10,527 		5352 of 10000 with 99.35% 	 Time used:  0.00 sec
2023-03-29 20:04:10,529 		5376 of 10000 with 99.35% 	 Time used:  0.00 sec
2023-03-29 20:04:10,531 		5400 of 10000 with 99.35% 	 Time used:  0.00 sec
2023-03-29 20:04:10,533 		5424 of 10000 with 99.35% 	 Time used:  0.00 sec
2023-03-29 20:04:10,535 		5448 of 10000 with 99.36% 	 Time used:  0.00 sec
2023-03-29 20:04:10,537 		5472 of 10000 with 99.34% 	 Time used:  0.00 sec
2023-03-29 20:04:10,539 		5496 of 10000 with 99.34% 	 Time used:  0.00 sec
2023-03-29 20:04:10,541 		5520 of 10000 with 99.35% 	 Time used:  0.00 sec
2023-03-29 20:04:10,543 		5544 of 10000 with 99.35% 	 Time used:  0.00 sec
2023-03-29 20:04:10,545 		5568 of 10000 with 99.35% 	 Time used:  0.00 sec
2023-03-29 20:04:10,547 		5592 of 10000 with 99.36% 	 Time used:  0.00 sec
2023-03-29 20:04:10,549 		5616 of 10000 with 99.36% 	 Time used:  0.00 sec
2023-03-29 20:04:10,551 		5640 of 10000 with 99.36% 	 Time used:  0.00 sec
2023-03-29 20:04:10,554 		5664 of 10000 with 99.35% 	 Time used:  0.00 sec
2023-03-29 20:04:10,556 		5688 of 10000 with 99.35% 	 Time used:  0.00 sec
2023-03-29 20:04:10,558 		5712 of 10000 with 99.35% 	 Time used:  0.00 sec
2023-03-29 20:04:10,560 		5736 of 10000 with 99.35% 	 Time used:  0.00 sec
2023-03-29 20:04:10,562 		5760 of 10000 with 99.36% 	 Time used:  0.00 sec
2023-03-29 20:04:10,564 		5784 of 10000 with 99.36% 	 Time used:  0.00 sec
2023-03-29 20:04:10,566 		5808 of 10000 with 99.36% 	 Time used:  0.00 sec
2023-03-29 20:04:10,568 		5832 of 10000 with 99.37% 	 Time used:  0.00 sec
2023-03-29 20:04:10,570 		5856 of 10000 with 99.37% 	 Time used:  0.00 sec
2023-03-29 20:04:10,572 		5880 of 10000 with 99.37% 	 Time used:  0.00 sec
2023-03-29 20:04:10,574 		5904 of 10000 with 99.37% 	 Time used:  0.00 sec
2023-03-29 20:04:10,577 		5928 of 10000 with 99.38% 	 Time used:  0.00 sec
2023-03-29 20:04:10,579 		5952 of 10000 with 99.36% 	 Time used:  0.00 sec
2023-03-29 20:04:10,581 		5976 of 10000 with 99.36% 	 Time used:  0.00 sec
2023-03-29 20:04:10,583 		6000 of 10000 with 99.35% 	 Time used:  0.00 sec
2023-03-29 20:04:10,585 		6024 of 10000 with 99.35% 	 Time used:  0.00 sec
2023-03-29 20:04:10,587 		6048 of 10000 with 99.36% 	 Time used:  0.00 sec
2023-03-29 20:04:10,589 		6072 of 10000 with 99.36% 	 Time used:  0.00 sec
2023-03-29 20:04:10,591 		6096 of 10000 with 99.36% 	 Time used:  0.00 sec
2023-03-29 20:04:10,593 		6120 of 10000 with 99.36% 	 Time used:  0.00 sec
2023-03-29 20:04:10,595 		6144 of 10000 with 99.37% 	 Time used:  0.00 sec
2023-03-29 20:04:10,597 		6168 of 10000 with 99.37% 	 Time used:  0.00 sec
2023-03-29 20:04:10,599 		6192 of 10000 with 99.37% 	 Time used:  0.00 sec
2023-03-29 20:04:10,601 		6216 of 10000 with 99.37% 	 Time used:  0.00 sec
2023-03-29 20:04:10,603 		6240 of 10000 with 99.38% 	 Time used:  0.00 sec
2023-03-29 20:04:10,605 		6264 of 10000 with 99.38% 	 Time used:  0.00 sec
2023-03-29 20:04:10,608 		6288 of 10000 with 99.38% 	 Time used:  0.00 sec
2023-03-29 20:04:10,610 		6312 of 10000 with 99.38% 	 Time used:  0.00 sec
2023-03-29 20:04:10,612 		6336 of 10000 with 99.38% 	 Time used:  0.00 sec
2023-03-29 20:04:10,614 		6360 of 10000 with 99.39% 	 Time used:  0.00 sec
2023-03-29 20:04:10,616 		6384 of 10000 with 99.39% 	 Time used:  0.00 sec
2023-03-29 20:04:10,618 		6408 of 10000 with 99.39% 	 Time used:  0.00 sec
2023-03-29 20:04:10,620 		6432 of 10000 with 99.39% 	 Time used:  0.00 sec
2023-03-29 20:04:10,622 		6456 of 10000 with 99.40% 	 Time used:  0.00 sec
2023-03-29 20:04:10,624 		6480 of 10000 with 99.40% 	 Time used:  0.00 sec
2023-03-29 20:04:10,626 		6504 of 10000 with 99.40% 	 Time used:  0.00 sec
2023-03-29 20:04:10,628 		6528 of 10000 with 99.40% 	 Time used:  0.00 sec
2023-03-29 20:04:10,630 		6552 of 10000 with 99.40% 	 Time used:  0.00 sec
2023-03-29 20:04:10,632 		6576 of 10000 with 99.38% 	 Time used:  0.00 sec
2023-03-29 20:04:10,635 		6600 of 10000 with 99.36% 	 Time used:  0.00 sec
2023-03-29 20:04:10,637 		6624 of 10000 with 99.37% 	 Time used:  0.00 sec
2023-03-29 20:04:10,639 		6648 of 10000 with 99.35% 	 Time used:  0.00 sec
2023-03-29 20:04:10,641 		6672 of 10000 with 99.36% 	 Time used:  0.00 sec
2023-03-29 20:04:10,643 		6696 of 10000 with 99.36% 	 Time used:  0.00 sec
2023-03-29 20:04:10,645 		6720 of 10000 with 99.36% 	 Time used:  0.00 sec
2023-03-29 20:04:10,647 		6744 of 10000 with 99.36% 	 Time used:  0.00 sec
2023-03-29 20:04:10,649 		6768 of 10000 with 99.36% 	 Time used:  0.00 sec
2023-03-29 20:04:10,651 		6792 of 10000 with 99.37% 	 Time used:  0.00 sec
2023-03-29 20:04:10,653 		6816 of 10000 with 99.37% 	 Time used:  0.00 sec
2023-03-29 20:04:10,655 		6840 of 10000 with 99.37% 	 Time used:  0.00 sec
2023-03-29 20:04:10,657 		6864 of 10000 with 99.37% 	 Time used:  0.00 sec
2023-03-29 20:04:10,659 		6888 of 10000 with 99.38% 	 Time used:  0.00 sec
2023-03-29 20:04:10,661 		6912 of 10000 with 99.38% 	 Time used:  0.00 sec
2023-03-29 20:04:10,664 		6936 of 10000 with 99.38% 	 Time used:  0.00 sec
2023-03-29 20:04:10,666 		6960 of 10000 with 99.38% 	 Time used:  0.00 sec
2023-03-29 20:04:10,668 		6984 of 10000 with 99.38% 	 Time used:  0.00 sec
2023-03-29 20:04:10,670 		7008 of 10000 with 99.39% 	 Time used:  0.00 sec
2023-03-29 20:04:10,672 		7032 of 10000 with 99.39% 	 Time used:  0.00 sec
2023-03-29 20:04:10,674 		7056 of 10000 with 99.39% 	 Time used:  0.00 sec
2023-03-29 20:04:10,676 		7080 of 10000 with 99.39% 	 Time used:  0.00 sec
2023-03-29 20:04:10,678 		7104 of 10000 with 99.39% 	 Time used:  0.00 sec
2023-03-29 20:04:10,680 		7128 of 10000 with 99.40% 	 Time used:  0.00 sec
2023-03-29 20:04:10,682 		7152 of 10000 with 99.40% 	 Time used:  0.00 sec
2023-03-29 20:04:10,684 		7176 of 10000 with 99.40% 	 Time used:  0.00 sec
2023-03-29 20:04:10,687 		7200 of 10000 with 99.40% 	 Time used:  0.00 sec
2023-03-29 20:04:10,689 		7224 of 10000 with 99.40% 	 Time used:  0.00 sec
2023-03-29 20:04:10,691 		7248 of 10000 with 99.41% 	 Time used:  0.00 sec
2023-03-29 20:04:10,693 		7272 of 10000 with 99.41% 	 Time used:  0.00 sec
2023-03-29 20:04:10,695 		7296 of 10000 with 99.41% 	 Time used:  0.00 sec
2023-03-29 20:04:10,697 		7320 of 10000 with 99.41% 	 Time used:  0.00 sec
2023-03-29 20:04:10,699 		7344 of 10000 with 99.41% 	 Time used:  0.00 sec
2023-03-29 20:04:10,701 		7368 of 10000 with 99.42% 	 Time used:  0.00 sec
2023-03-29 20:04:10,703 		7392 of 10000 with 99.42% 	 Time used:  0.00 sec
2023-03-29 20:04:10,705 		7416 of 10000 with 99.42% 	 Time used:  0.00 sec
2023-03-29 20:04:10,707 		7440 of 10000 with 99.42% 	 Time used:  0.00 sec
2023-03-29 20:04:10,709 		7464 of 10000 with 99.42% 	 Time used:  0.00 sec
2023-03-29 20:04:10,711 		7488 of 10000 with 99.43% 	 Time used:  0.00 sec
2023-03-29 20:04:10,713 		7512 of 10000 with 99.43% 	 Time used:  0.00 sec
2023-03-29 20:04:10,716 		7536 of 10000 with 99.43% 	 Time used:  0.00 sec
2023-03-29 20:04:10,718 		7560 of 10000 with 99.43% 	 Time used:  0.00 sec
2023-03-29 20:04:10,720 		7584 of 10000 with 99.43% 	 Time used:  0.00 sec
2023-03-29 20:04:10,722 		7608 of 10000 with 99.43% 	 Time used:  0.00 sec
2023-03-29 20:04:10,724 		7632 of 10000 with 99.44% 	 Time used:  0.00 sec
2023-03-29 20:04:10,726 		7656 of 10000 with 99.44% 	 Time used:  0.00 sec
2023-03-29 20:04:10,728 		7680 of 10000 with 99.44% 	 Time used:  0.00 sec
2023-03-29 20:04:10,730 		7704 of 10000 with 99.44% 	 Time used:  0.00 sec
2023-03-29 20:04:10,732 		7728 of 10000 with 99.44% 	 Time used:  0.00 sec
2023-03-29 20:04:10,734 		7752 of 10000 with 99.45% 	 Time used:  0.00 sec
2023-03-29 20:04:10,736 		7776 of 10000 with 99.45% 	 Time used:  0.00 sec
2023-03-29 20:04:10,738 		7800 of 10000 with 99.45% 	 Time used:  0.00 sec
2023-03-29 20:04:10,740 		7824 of 10000 with 99.45% 	 Time used:  0.00 sec
2023-03-29 20:04:10,742 		7848 of 10000 with 99.45% 	 Time used:  0.00 sec
2023-03-29 20:04:10,745 		7872 of 10000 with 99.45% 	 Time used:  0.00 sec
2023-03-29 20:04:10,747 		7896 of 10000 with 99.46% 	 Time used:  0.00 sec
2023-03-29 20:04:10,749 		7920 of 10000 with 99.46% 	 Time used:  0.00 sec
2023-03-29 20:04:10,751 		7944 of 10000 with 99.46% 	 Time used:  0.00 sec
2023-03-29 20:04:10,753 		7968 of 10000 with 99.46% 	 Time used:  0.00 sec
2023-03-29 20:04:10,755 		7992 of 10000 with 99.46% 	 Time used:  0.00 sec
2023-03-29 20:04:10,757 		8016 of 10000 with 99.46% 	 Time used:  0.00 sec
2023-03-29 20:04:10,759 		8040 of 10000 with 99.47% 	 Time used:  0.00 sec
2023-03-29 20:04:10,761 		8064 of 10000 with 99.47% 	 Time used:  0.00 sec
2023-03-29 20:04:10,763 		8088 of 10000 with 99.47% 	 Time used:  0.00 sec
2023-03-29 20:04:10,765 		8112 of 10000 with 99.47% 	 Time used:  0.00 sec
2023-03-29 20:04:10,767 		8136 of 10000 with 99.47% 	 Time used:  0.00 sec
2023-03-29 20:04:10,769 		8160 of 10000 with 99.47% 	 Time used:  0.00 sec
2023-03-29 20:04:10,772 		8184 of 10000 with 99.47% 	 Time used:  0.00 sec
2023-03-29 20:04:10,774 		8208 of 10000 with 99.48% 	 Time used:  0.00 sec
2023-03-29 20:04:10,776 		8232 of 10000 with 99.48% 	 Time used:  0.00 sec
2023-03-29 20:04:10,778 		8256 of 10000 with 99.48% 	 Time used:  0.00 sec
2023-03-29 20:04:10,780 		8280 of 10000 with 99.48% 	 Time used:  0.00 sec
2023-03-29 20:04:10,782 		8304 of 10000 with 99.48% 	 Time used:  0.00 sec
2023-03-29 20:04:10,784 		8328 of 10000 with 99.48% 	 Time used:  0.00 sec
2023-03-29 20:04:10,786 		8352 of 10000 with 99.49% 	 Time used:  0.00 sec
2023-03-29 20:04:10,788 		8376 of 10000 with 99.49% 	 Time used:  0.00 sec
2023-03-29 20:04:10,790 		8400 of 10000 with 99.49% 	 Time used:  0.00 sec
2023-03-29 20:04:10,792 		8424 of 10000 with 99.48% 	 Time used:  0.00 sec
2023-03-29 20:04:10,794 		8448 of 10000 with 99.48% 	 Time used:  0.00 sec
2023-03-29 20:04:10,796 		8472 of 10000 with 99.48% 	 Time used:  0.00 sec
2023-03-29 20:04:10,799 		8496 of 10000 with 99.48% 	 Time used:  0.00 sec
2023-03-29 20:04:10,801 		8520 of 10000 with 99.48% 	 Time used:  0.00 sec
2023-03-29 20:04:10,803 		8544 of 10000 with 99.47% 	 Time used:  0.00 sec
2023-03-29 20:04:10,805 		8568 of 10000 with 99.47% 	 Time used:  0.00 sec
2023-03-29 20:04:10,807 		8592 of 10000 with 99.48% 	 Time used:  0.00 sec
2023-03-29 20:04:10,809 		8616 of 10000 with 99.48% 	 Time used:  0.00 sec
2023-03-29 20:04:10,811 		8640 of 10000 with 99.48% 	 Time used:  0.00 sec
2023-03-29 20:04:10,813 		8664 of 10000 with 99.48% 	 Time used:  0.00 sec
2023-03-29 20:04:10,815 		8688 of 10000 with 99.48% 	 Time used:  0.00 sec
2023-03-29 20:04:10,817 		8712 of 10000 with 99.48% 	 Time used:  0.00 sec
2023-03-29 20:04:10,819 		8736 of 10000 with 99.48% 	 Time used:  0.00 sec
2023-03-29 20:04:10,821 		8760 of 10000 with 99.49% 	 Time used:  0.00 sec
2023-03-29 20:04:10,823 		8784 of 10000 with 99.49% 	 Time used:  0.00 sec
2023-03-29 20:04:10,825 		8808 of 10000 with 99.49% 	 Time used:  0.00 sec
2023-03-29 20:04:10,828 		8832 of 10000 with 99.49% 	 Time used:  0.00 sec
2023-03-29 20:04:10,830 		8856 of 10000 with 99.49% 	 Time used:  0.00 sec
2023-03-29 20:04:10,832 		8880 of 10000 with 99.49% 	 Time used:  0.00 sec
2023-03-29 20:04:10,834 		8904 of 10000 with 99.49% 	 Time used:  0.00 sec
2023-03-29 20:04:10,836 		8928 of 10000 with 99.50% 	 Time used:  0.00 sec
2023-03-29 20:04:10,838 		8952 of 10000 with 99.50% 	 Time used:  0.00 sec
2023-03-29 20:04:10,840 		8976 of 10000 with 99.50% 	 Time used:  0.00 sec
2023-03-29 20:04:10,842 		9000 of 10000 with 99.50% 	 Time used:  0.00 sec
2023-03-29 20:04:10,844 		9024 of 10000 with 99.50% 	 Time used:  0.00 sec
2023-03-29 20:04:10,846 		9048 of 10000 with 99.50% 	 Time used:  0.00 sec
2023-03-29 20:04:10,848 		9072 of 10000 with 99.50% 	 Time used:  0.00 sec
2023-03-29 20:04:10,850 		9096 of 10000 with 99.51% 	 Time used:  0.00 sec
2023-03-29 20:04:10,852 		9120 of 10000 with 99.51% 	 Time used:  0.00 sec
2023-03-29 20:04:10,854 		9144 of 10000 with 99.51% 	 Time used:  0.00 sec
2023-03-29 20:04:10,857 		9168 of 10000 with 99.51% 	 Time used:  0.00 sec
2023-03-29 20:04:10,859 		9192 of 10000 with 99.51% 	 Time used:  0.00 sec
2023-03-29 20:04:10,861 		9216 of 10000 with 99.51% 	 Time used:  0.00 sec
2023-03-29 20:04:10,863 		9240 of 10000 with 99.51% 	 Time used:  0.00 sec
2023-03-29 20:04:10,865 		9264 of 10000 with 99.51% 	 Time used:  0.00 sec
2023-03-29 20:04:10,867 		9288 of 10000 with 99.52% 	 Time used:  0.00 sec
2023-03-29 20:04:10,869 		9312 of 10000 with 99.52% 	 Time used:  0.00 sec
2023-03-29 20:04:10,871 		9336 of 10000 with 99.52% 	 Time used:  0.00 sec
2023-03-29 20:04:10,873 		9360 of 10000 with 99.52% 	 Time used:  0.00 sec
2023-03-29 20:04:10,875 		9384 of 10000 with 99.52% 	 Time used:  0.00 sec
2023-03-29 20:04:10,877 		9408 of 10000 with 99.52% 	 Time used:  0.00 sec
2023-03-29 20:04:10,879 		9432 of 10000 with 99.52% 	 Time used:  0.00 sec
2023-03-29 20:04:10,881 		9456 of 10000 with 99.52% 	 Time used:  0.00 sec
2023-03-29 20:04:10,884 		9480 of 10000 with 99.53% 	 Time used:  0.00 sec
2023-03-29 20:04:10,886 		9504 of 10000 with 99.53% 	 Time used:  0.00 sec
2023-03-29 20:04:10,888 		9528 of 10000 with 99.53% 	 Time used:  0.00 sec
2023-03-29 20:04:10,890 		9552 of 10000 with 99.53% 	 Time used:  0.00 sec
2023-03-29 20:04:10,892 		9576 of 10000 with 99.53% 	 Time used:  0.00 sec
2023-03-29 20:04:10,894 		9600 of 10000 with 99.53% 	 Time used:  0.00 sec
2023-03-29 20:04:10,896 		9624 of 10000 with 99.53% 	 Time used:  0.00 sec
2023-03-29 20:04:10,898 		9648 of 10000 with 99.53% 	 Time used:  0.00 sec
2023-03-29 20:04:10,900 		9672 of 10000 with 99.53% 	 Time used:  0.00 sec
2023-03-29 20:04:10,902 		9696 of 10000 with 99.52% 	 Time used:  0.00 sec
2023-03-29 20:04:10,904 		9720 of 10000 with 99.52% 	 Time used:  0.00 sec
2023-03-29 20:04:10,906 		9744 of 10000 with 99.51% 	 Time used:  0.00 sec
2023-03-29 20:04:10,908 		9768 of 10000 with 99.51% 	 Time used:  0.00 sec
2023-03-29 20:04:10,910 		9792 of 10000 with 99.51% 	 Time used:  0.00 sec
2023-03-29 20:04:10,913 		9816 of 10000 with 99.51% 	 Time used:  0.00 sec
2023-03-29 20:04:10,915 		9840 of 10000 with 99.51% 	 Time used:  0.00 sec
2023-03-29 20:04:10,917 		9864 of 10000 with 99.50% 	 Time used:  0.00 sec
2023-03-29 20:04:10,919 		9888 of 10000 with 99.50% 	 Time used:  0.00 sec
2023-03-29 20:04:10,921 		9912 of 10000 with 99.51% 	 Time used:  0.00 sec
2023-03-29 20:04:10,923 		9936 of 10000 with 99.51% 	 Time used:  0.00 sec
2023-03-29 20:04:10,925 		9960 of 10000 with 99.51% 	 Time used:  0.00 sec
2023-03-29 20:04:10,927 		9984 of 10000 with 99.51% 	 Time used:  0.00 sec
2023-03-29 20:04:10,929 		10000 of 10000 with 99.51% 	 Time used:  0.00 sec
2023-03-29 20:04:10,929 
2023-03-29 20:04:10,931 			Learning rate: weights:   1.000e-05    
2023-03-29 20:04:10,931 			Last test performance: 99.51%
2023-03-29 20:04:10,931 ----------------
2023-03-29 20:04:10,995   49  =>  0    		Training 486 pattern with 99.79% 	Forward time: 	 0.05 sec
2023-03-29 20:04:10,995 			Loss:    1.120e-03    			Backward time: 	 0.01 sec 
2023-03-29 20:04:11,043 			Learning rate: weights:   1.000e-05    
2023-03-29 20:04:11,043 			Last test performance: 99.51%
2023-03-29 20:04:11,043 ----------------
2023-03-29 20:04:11,127   49  =>  1    		Training 486 pattern with 99.79% 	Forward time: 	 0.07 sec
2023-03-29 20:04:11,127 			Loss:    5.851e-04    			Backward time: 	 0.01 sec 
2023-03-29 20:04:11,282 			Learning rate: weights:   1.000e-05    
2023-03-29 20:04:11,282 			Last test performance: 99.51%
2023-03-29 20:04:11,282 ----------------
2023-03-29 20:04:11,367   49  =>  2    		Training 486 pattern with 99.58% 	Forward time: 	 0.07 sec
2023-03-29 20:04:11,367 			Loss:    3.688e-04    			Backward time: 	 0.01 sec 
2023-03-29 20:04:11,410 			Learning rate: weights:   1.000e-05    
2023-03-29 20:04:11,410 			Last test performance: 99.51%
2023-03-29 20:04:11,410 ----------------
2023-03-29 20:04:11,496   49  =>  3    		Training 486 pattern with 99.58% 	Forward time: 	 0.07 sec
2023-03-29 20:04:11,496 			Loss:    2.598e-04    			Backward time: 	 0.01 sec 
2023-03-29 20:04:11,577 			Learning rate: weights:   1.000e-05    
2023-03-29 20:04:11,577 			Last test performance: 99.51%
2023-03-29 20:04:11,577 ----------------
2023-03-29 20:04:11,661   49  =>  4    		Training 486 pattern with 99.79% 	Forward time: 	 0.07 sec
2023-03-29 20:04:11,661 			Loss:    2.543e-04    			Backward time: 	 0.01 sec 
2023-03-29 20:04:11,747 			Learning rate: weights:   1.000e-05    
2023-03-29 20:04:11,747 			Last test performance: 99.51%
2023-03-29 20:04:11,748 ----------------
2023-03-29 20:04:11,830   49  =>  5    		Training 486 pattern with 100.00% 	Forward time: 	 0.07 sec
2023-03-29 20:04:11,830 			Loss:    2.172e-04    			Backward time: 	 0.01 sec 
2023-03-29 20:04:11,918 			Learning rate: weights:   1.000e-05    
2023-03-29 20:04:11,918 			Last test performance: 99.51%
2023-03-29 20:04:11,918 ----------------
2023-03-29 20:04:12,000   49  =>  6    		Training 486 pattern with 99.79% 	Forward time: 	 0.07 sec
2023-03-29 20:04:12,000 			Loss:    3.182e-04    			Backward time: 	 0.01 sec 
2023-03-29 20:04:12,061 			Learning rate: weights:   1.000e-05    
2023-03-29 20:04:12,061 			Last test performance: 99.51%
2023-03-29 20:04:12,061 ----------------
2023-03-29 20:04:12,145   49  =>  7    		Training 486 pattern with 100.00% 	Forward time: 	 0.07 sec
2023-03-29 20:04:12,145 			Loss:    1.701e-04    			Backward time: 	 0.01 sec 
2023-03-29 20:04:12,215 			Learning rate: weights:   1.000e-05    
2023-03-29 20:04:12,215 			Last test performance: 99.51%
2023-03-29 20:04:12,215 ----------------
2023-03-29 20:04:12,301   49  =>  8    		Training 486 pattern with 99.79% 	Forward time: 	 0.07 sec
2023-03-29 20:04:12,301 			Loss:    3.103e-04    			Backward time: 	 0.01 sec 
2023-03-29 20:04:12,353 			Learning rate: weights:   1.000e-05    
2023-03-29 20:04:12,353 			Last test performance: 99.51%
2023-03-29 20:04:12,353 ----------------
2023-03-29 20:04:12,445   49  =>  9    		Training 486 pattern with 99.79% 	Forward time: 	 0.07 sec
2023-03-29 20:04:12,445 			Loss:    2.606e-04    			Backward time: 	 0.01 sec 
2023-03-29 20:04:12,507 			Learning rate: weights:   1.000e-05    
2023-03-29 20:04:12,507 			Last test performance: 99.51%
2023-03-29 20:04:12,507 ----------------
2023-03-29 20:04:12,593   49  =>  10   		Training 486 pattern with 99.38% 	Forward time: 	 0.07 sec
2023-03-29 20:04:12,593 			Loss:    5.789e-04    			Backward time: 	 0.01 sec 
2023-03-29 20:04:12,651 			Learning rate: weights:   1.000e-05    
2023-03-29 20:04:12,651 			Last test performance: 99.51%
2023-03-29 20:04:12,651 ----------------
2023-03-29 20:04:12,735   49  =>  11   		Training 486 pattern with 99.58% 	Forward time: 	 0.07 sec
2023-03-29 20:04:12,735 			Loss:    4.954e-04    			Backward time: 	 0.01 sec 
2023-03-29 20:04:12,788 			Learning rate: weights:   1.000e-05    
2023-03-29 20:04:12,789 			Last test performance: 99.51%
2023-03-29 20:04:12,789 ----------------
2023-03-29 20:04:12,872   49  =>  12   		Training 486 pattern with 99.58% 	Forward time: 	 0.07 sec
2023-03-29 20:04:12,872 			Loss:    9.290e-04    			Backward time: 	 0.01 sec 
2023-03-29 20:04:12,924 			Learning rate: weights:   1.000e-05    
2023-03-29 20:04:12,925 			Last test performance: 99.51%
2023-03-29 20:04:12,925 ----------------
2023-03-29 20:04:13,008   49  =>  13   		Training 486 pattern with 100.00% 	Forward time: 	 0.07 sec
2023-03-29 20:04:13,008 			Loss:    5.484e-05    			Backward time: 	 0.01 sec 
2023-03-29 20:04:13,115 			Learning rate: weights:   1.000e-05    
2023-03-29 20:04:13,116 			Last test performance: 99.51%
2023-03-29 20:04:13,116 ----------------
2023-03-29 20:04:13,198   49  =>  14   		Training 486 pattern with 100.00% 	Forward time: 	 0.07 sec
2023-03-29 20:04:13,198 			Loss:    2.351e-04    			Backward time: 	 0.01 sec 
2023-03-29 20:04:13,265 			Learning rate: weights:   1.000e-05    
2023-03-29 20:04:13,265 			Last test performance: 99.51%
2023-03-29 20:04:13,265 ----------------
2023-03-29 20:04:13,348   49  =>  15   		Training 486 pattern with 99.58% 	Forward time: 	 0.07 sec
2023-03-29 20:04:13,348 			Loss:    4.375e-04    			Backward time: 	 0.01 sec 
2023-03-29 20:04:13,405 			Learning rate: weights:   1.000e-05    
2023-03-29 20:04:13,405 			Last test performance: 99.51%
2023-03-29 20:04:13,406 ----------------
2023-03-29 20:04:13,489   49  =>  16   		Training 486 pattern with 100.00% 	Forward time: 	 0.07 sec
2023-03-29 20:04:13,489 			Loss:    1.284e-04    			Backward time: 	 0.01 sec 
2023-03-29 20:04:13,540 			Learning rate: weights:   1.000e-05    
2023-03-29 20:04:13,540 			Last test performance: 99.51%
2023-03-29 20:04:13,540 ----------------
2023-03-29 20:04:13,623   49  =>  17   		Training 486 pattern with 99.79% 	Forward time: 	 0.07 sec
2023-03-29 20:04:13,623 			Loss:    3.303e-04    			Backward time: 	 0.01 sec 
2023-03-29 20:04:13,722 			Learning rate: weights:   1.000e-05    
2023-03-29 20:04:13,723 			Last test performance: 99.51%
2023-03-29 20:04:13,723 ----------------
2023-03-29 20:04:13,806   49  =>  18   		Training 486 pattern with 99.58% 	Forward time: 	 0.07 sec
2023-03-29 20:04:13,806 			Loss:    5.528e-04    			Backward time: 	 0.01 sec 
2023-03-29 20:04:13,912 			Learning rate: weights:   1.000e-05    
2023-03-29 20:04:13,912 			Last test performance: 99.51%
2023-03-29 20:04:13,912 ----------------
2023-03-29 20:04:13,994   49  =>  19   		Training 486 pattern with 99.58% 	Forward time: 	 0.07 sec
2023-03-29 20:04:13,994 			Loss:    4.173e-04    			Backward time: 	 0.01 sec 
2023-03-29 20:04:14,049 			Learning rate: weights:   1.000e-05    
2023-03-29 20:04:14,049 			Last test performance: 99.51%
2023-03-29 20:04:14,049 ----------------
2023-03-29 20:04:14,133   49  =>  20   		Training 486 pattern with 99.79% 	Forward time: 	 0.07 sec
2023-03-29 20:04:14,133 			Loss:    4.237e-04    			Backward time: 	 0.01 sec 
2023-03-29 20:04:14,198 			Learning rate: weights:   1.000e-05    
2023-03-29 20:04:14,198 			Last test performance: 99.51%
2023-03-29 20:04:14,198 ----------------
2023-03-29 20:04:14,282   49  =>  21   		Training 486 pattern with 99.58% 	Forward time: 	 0.07 sec
2023-03-29 20:04:14,282 			Loss:    3.177e-04    			Backward time: 	 0.01 sec 
2023-03-29 20:04:14,333 			Learning rate: weights:   1.000e-05    
2023-03-29 20:04:14,333 			Last test performance: 99.51%
2023-03-29 20:04:14,333 ----------------
2023-03-29 20:04:14,417   49  =>  22   		Training 486 pattern with 100.00% 	Forward time: 	 0.07 sec
2023-03-29 20:04:14,417 			Loss:    1.129e-04    			Backward time: 	 0.01 sec 
2023-03-29 20:04:14,468 			Learning rate: weights:   1.000e-05    
2023-03-29 20:04:14,468 			Last test performance: 99.51%
2023-03-29 20:04:14,468 ----------------
2023-03-29 20:04:14,551   49  =>  23   		Training 486 pattern with 99.79% 	Forward time: 	 0.07 sec
2023-03-29 20:04:14,551 			Loss:    3.145e-04    			Backward time: 	 0.01 sec 
2023-03-29 20:04:14,644 			Learning rate: weights:   1.000e-05    
2023-03-29 20:04:14,644 			Last test performance: 99.51%
2023-03-29 20:04:14,644 ----------------
2023-03-29 20:04:14,727   49  =>  24   		Training 486 pattern with 99.79% 	Forward time: 	 0.07 sec
2023-03-29 20:04:14,727 			Loss:    1.902e-04    			Backward time: 	 0.01 sec 
2023-03-29 20:04:14,773 			Learning rate: weights:   1.000e-05    
2023-03-29 20:04:14,774 			Last test performance: 99.51%
2023-03-29 20:04:14,774 ----------------
2023-03-29 20:04:14,859   49  =>  25   		Training 486 pattern with 99.58% 	Forward time: 	 0.07 sec
2023-03-29 20:04:14,859 			Loss:    4.756e-04    			Backward time: 	 0.01 sec 
2023-03-29 20:04:14,914 			Learning rate: weights:   1.000e-05    
2023-03-29 20:04:14,914 			Last test performance: 99.51%
2023-03-29 20:04:14,915 ----------------
2023-03-29 20:04:14,998   49  =>  26   		Training 486 pattern with 99.58% 	Forward time: 	 0.07 sec
2023-03-29 20:04:14,999 			Loss:    2.789e-04    			Backward time: 	 0.01 sec 
2023-03-29 20:04:15,050 			Learning rate: weights:   1.000e-05    
2023-03-29 20:04:15,050 			Last test performance: 99.51%
2023-03-29 20:04:15,050 ----------------
2023-03-29 20:04:15,134   49  =>  27   		Training 486 pattern with 100.00% 	Forward time: 	 0.07 sec
2023-03-29 20:04:15,134 			Loss:    7.520e-05    			Backward time: 	 0.01 sec 
2023-03-29 20:04:15,191 			Learning rate: weights:   1.000e-05    
2023-03-29 20:04:15,191 			Last test performance: 99.51%
2023-03-29 20:04:15,191 ----------------
2023-03-29 20:04:15,275   49  =>  28   		Training 486 pattern with 99.38% 	Forward time: 	 0.07 sec
2023-03-29 20:04:15,275 			Loss:    3.910e-04    			Backward time: 	 0.01 sec 
2023-03-29 20:04:15,333 			Learning rate: weights:   1.000e-05    
2023-03-29 20:04:15,333 			Last test performance: 99.51%
2023-03-29 20:04:15,333 ----------------
2023-03-29 20:04:15,417   49  =>  29   		Training 486 pattern with 100.00% 	Forward time: 	 0.07 sec
2023-03-29 20:04:15,417 			Loss:    1.479e-04    			Backward time: 	 0.01 sec 
2023-03-29 20:04:15,470 			Learning rate: weights:   1.000e-05    
2023-03-29 20:04:15,470 			Last test performance: 99.51%
2023-03-29 20:04:15,470 ----------------
2023-03-29 20:04:15,554   49  =>  30   		Training 486 pattern with 99.58% 	Forward time: 	 0.07 sec
2023-03-29 20:04:15,554 			Loss:    2.834e-04    			Backward time: 	 0.01 sec 
2023-03-29 20:04:15,764 			Learning rate: weights:   1.000e-05    
2023-03-29 20:04:15,765 			Last test performance: 99.51%
2023-03-29 20:04:15,765 ----------------
2023-03-29 20:04:15,848   49  =>  31   		Training 486 pattern with 99.79% 	Forward time: 	 0.07 sec
2023-03-29 20:04:15,848 			Loss:    2.043e-04    			Backward time: 	 0.01 sec 
2023-03-29 20:04:15,896 			Learning rate: weights:   1.000e-05    
2023-03-29 20:04:15,896 			Last test performance: 99.51%
2023-03-29 20:04:15,896 ----------------
2023-03-29 20:04:15,979   49  =>  32   		Training 486 pattern with 100.00% 	Forward time: 	 0.07 sec
2023-03-29 20:04:15,979 			Loss:    1.100e-04    			Backward time: 	 0.01 sec 
2023-03-29 20:04:16,036 			Learning rate: weights:   1.000e-05    
2023-03-29 20:04:16,036 			Last test performance: 99.51%
2023-03-29 20:04:16,036 ----------------
2023-03-29 20:04:16,120   49  =>  33   		Training 486 pattern with 99.58% 	Forward time: 	 0.07 sec
2023-03-29 20:04:16,120 			Loss:    3.637e-04    			Backward time: 	 0.01 sec 
2023-03-29 20:04:16,176 			Learning rate: weights:   1.000e-05    
2023-03-29 20:04:16,176 			Last test performance: 99.51%
2023-03-29 20:04:16,176 ----------------
2023-03-29 20:04:16,259   49  =>  34   		Training 486 pattern with 100.00% 	Forward time: 	 0.07 sec
2023-03-29 20:04:16,260 			Loss:    1.733e-04    			Backward time: 	 0.01 sec 
2023-03-29 20:04:16,327 			Learning rate: weights:   1.000e-05    
2023-03-29 20:04:16,327 			Last test performance: 99.51%
2023-03-29 20:04:16,327 ----------------
2023-03-29 20:04:16,411   49  =>  35   		Training 486 pattern with 100.00% 	Forward time: 	 0.07 sec
2023-03-29 20:04:16,411 			Loss:    1.962e-04    			Backward time: 	 0.01 sec 
2023-03-29 20:04:16,478 			Learning rate: weights:   1.000e-05    
2023-03-29 20:04:16,478 			Last test performance: 99.51%
2023-03-29 20:04:16,478 ----------------
2023-03-29 20:04:16,561   49  =>  36   		Training 486 pattern with 99.58% 	Forward time: 	 0.07 sec
2023-03-29 20:04:16,561 			Loss:    4.149e-04    			Backward time: 	 0.01 sec 
2023-03-29 20:04:16,606 			Learning rate: weights:   1.000e-05    
2023-03-29 20:04:16,606 			Last test performance: 99.51%
2023-03-29 20:04:16,606 ----------------
2023-03-29 20:04:16,690   49  =>  37   		Training 486 pattern with 99.38% 	Forward time: 	 0.07 sec
2023-03-29 20:04:16,690 			Loss:    4.702e-04    			Backward time: 	 0.01 sec 
2023-03-29 20:04:16,752 			Learning rate: weights:   1.000e-05    
2023-03-29 20:04:16,752 			Last test performance: 99.51%
2023-03-29 20:04:16,752 ----------------
2023-03-29 20:04:16,836   49  =>  38   		Training 486 pattern with 99.79% 	Forward time: 	 0.07 sec
2023-03-29 20:04:16,836 			Loss:    3.565e-04    			Backward time: 	 0.01 sec 
2023-03-29 20:04:16,905 			Learning rate: weights:   1.000e-05    
2023-03-29 20:04:16,905 			Last test performance: 99.51%
2023-03-29 20:04:16,905 ----------------
2023-03-29 20:04:16,989   49  =>  39   		Training 486 pattern with 100.00% 	Forward time: 	 0.07 sec
2023-03-29 20:04:16,989 			Loss:    3.429e-05    			Backward time: 	 0.01 sec 
2023-03-29 20:04:17,045 			Learning rate: weights:   1.000e-05    
2023-03-29 20:04:17,045 			Last test performance: 99.51%
2023-03-29 20:04:17,045 ----------------
2023-03-29 20:04:17,129   49  =>  40   		Training 486 pattern with 99.79% 	Forward time: 	 0.07 sec
2023-03-29 20:04:17,129 			Loss:    1.254e-04    			Backward time: 	 0.01 sec 
2023-03-29 20:04:17,198 			Learning rate: weights:   1.000e-05    
2023-03-29 20:04:17,198 			Last test performance: 99.51%
2023-03-29 20:04:17,198 ----------------
2023-03-29 20:04:17,282   49  =>  41   		Training 486 pattern with 99.38% 	Forward time: 	 0.07 sec
2023-03-29 20:04:17,282 			Loss:    7.325e-04    			Backward time: 	 0.01 sec 
2023-03-29 20:04:17,341 			Learning rate: weights:   1.000e-05    
2023-03-29 20:04:17,341 			Last test performance: 99.51%
2023-03-29 20:04:17,342 ----------------
2023-03-29 20:04:17,425   49  =>  42   		Training 486 pattern with 99.79% 	Forward time: 	 0.07 sec
2023-03-29 20:04:17,425 			Loss:    2.784e-04    			Backward time: 	 0.01 sec 
2023-03-29 20:04:17,478 			Learning rate: weights:   1.000e-05    
2023-03-29 20:04:17,478 			Last test performance: 99.51%
2023-03-29 20:04:17,478 ----------------
2023-03-29 20:04:17,561   49  =>  43   		Training 486 pattern with 100.00% 	Forward time: 	 0.07 sec
2023-03-29 20:04:17,561 			Loss:    8.361e-05    			Backward time: 	 0.01 sec 
2023-03-29 20:04:17,621 			Learning rate: weights:   1.000e-05    
2023-03-29 20:04:17,621 			Last test performance: 99.51%
2023-03-29 20:04:17,621 ----------------
2023-03-29 20:04:17,705   49  =>  44   		Training 486 pattern with 99.79% 	Forward time: 	 0.07 sec
2023-03-29 20:04:17,705 			Loss:    2.159e-04    			Backward time: 	 0.01 sec 
2023-03-29 20:04:17,794 			Learning rate: weights:   1.000e-05    
2023-03-29 20:04:17,794 			Last test performance: 99.51%
2023-03-29 20:04:17,794 ----------------
2023-03-29 20:04:17,877   49  =>  45   		Training 486 pattern with 99.79% 	Forward time: 	 0.07 sec
2023-03-29 20:04:17,877 			Loss:    1.793e-04    			Backward time: 	 0.01 sec 
2023-03-29 20:04:17,932 			Learning rate: weights:   1.000e-05    
2023-03-29 20:04:17,932 			Last test performance: 99.51%
2023-03-29 20:04:17,932 ----------------
2023-03-29 20:04:18,016   49  =>  46   		Training 486 pattern with 99.17% 	Forward time: 	 0.07 sec
2023-03-29 20:04:18,016 			Loss:    7.808e-04    			Backward time: 	 0.01 sec 
2023-03-29 20:04:18,101 			Learning rate: weights:   1.000e-05    
2023-03-29 20:04:18,102 			Last test performance: 99.51%
2023-03-29 20:04:18,102 ----------------
2023-03-29 20:04:18,184   49  =>  47   		Training 486 pattern with 99.79% 	Forward time: 	 0.07 sec
2023-03-29 20:04:18,184 			Loss:    3.228e-04    			Backward time: 	 0.01 sec 
2023-03-29 20:04:18,240 			Learning rate: weights:   1.000e-05    
2023-03-29 20:04:18,240 			Last test performance: 99.51%
2023-03-29 20:04:18,240 ----------------
2023-03-29 20:04:18,328   49  =>  48   		Training 486 pattern with 99.79% 	Forward time: 	 0.07 sec
2023-03-29 20:04:18,328 			Loss:    2.922e-04    			Backward time: 	 0.01 sec 
2023-03-29 20:04:18,384 			Learning rate: weights:   1.000e-05    
2023-03-29 20:04:18,384 			Last test performance: 99.51%
2023-03-29 20:04:18,384 ----------------
2023-03-29 20:04:18,467   49  =>  49   		Training 486 pattern with 99.79% 	Forward time: 	 0.07 sec
2023-03-29 20:04:18,468 			Loss:    2.865e-04    			Backward time: 	 0.01 sec 
2023-03-29 20:04:18,535 			Learning rate: weights:   1.000e-05    
2023-03-29 20:04:18,535 			Last test performance: 99.51%
2023-03-29 20:04:18,535 ----------------
2023-03-29 20:04:18,620   49  =>  50   		Training 486 pattern with 100.00% 	Forward time: 	 0.07 sec
2023-03-29 20:04:18,620 			Loss:    1.232e-04    			Backward time: 	 0.01 sec 
2023-03-29 20:04:18,673 			Learning rate: weights:   1.000e-05    
2023-03-29 20:04:18,673 			Last test performance: 99.51%
2023-03-29 20:04:18,673 ----------------
2023-03-29 20:04:18,757   49  =>  51   		Training 486 pattern with 99.79% 	Forward time: 	 0.07 sec
2023-03-29 20:04:18,757 			Loss:    2.339e-04    			Backward time: 	 0.01 sec 
2023-03-29 20:04:18,880 			Learning rate: weights:   1.000e-05    
2023-03-29 20:04:18,880 			Last test performance: 99.51%
2023-03-29 20:04:18,881 ----------------
2023-03-29 20:04:18,965   49  =>  52   		Training 486 pattern with 100.00% 	Forward time: 	 0.07 sec
2023-03-29 20:04:18,965 			Loss:    8.698e-05    			Backward time: 	 0.01 sec 
2023-03-29 20:04:19,003 			Learning rate: weights:   1.000e-05    
2023-03-29 20:04:19,003 			Last test performance: 99.51%
2023-03-29 20:04:19,003 ----------------
2023-03-29 20:04:19,089   49  =>  53   		Training 486 pattern with 99.79% 	Forward time: 	 0.07 sec
2023-03-29 20:04:19,089 			Loss:    3.528e-04    			Backward time: 	 0.01 sec 
2023-03-29 20:04:19,160 			Learning rate: weights:   1.000e-05    
2023-03-29 20:04:19,160 			Last test performance: 99.51%
2023-03-29 20:04:19,161 ----------------
2023-03-29 20:04:19,245   49  =>  54   		Training 486 pattern with 99.79% 	Forward time: 	 0.07 sec
2023-03-29 20:04:19,245 			Loss:    2.691e-04    			Backward time: 	 0.01 sec 
2023-03-29 20:04:19,297 			Learning rate: weights:   1.000e-05    
2023-03-29 20:04:19,297 			Last test performance: 99.51%
2023-03-29 20:04:19,298 ----------------
2023-03-29 20:04:19,381   49  =>  55   		Training 486 pattern with 100.00% 	Forward time: 	 0.07 sec
2023-03-29 20:04:19,381 			Loss:    1.179e-04    			Backward time: 	 0.01 sec 
2023-03-29 20:04:19,434 			Learning rate: weights:   1.000e-05    
2023-03-29 20:04:19,435 			Last test performance: 99.51%
2023-03-29 20:04:19,435 ----------------
2023-03-29 20:04:19,518   49  =>  56   		Training 486 pattern with 99.79% 	Forward time: 	 0.07 sec
2023-03-29 20:04:19,518 			Loss:    2.214e-04    			Backward time: 	 0.01 sec 
2023-03-29 20:04:19,567 			Learning rate: weights:   1.000e-05    
2023-03-29 20:04:19,567 			Last test performance: 99.51%
2023-03-29 20:04:19,567 ----------------
2023-03-29 20:04:19,653   49  =>  57   		Training 486 pattern with 100.00% 	Forward time: 	 0.07 sec
2023-03-29 20:04:19,653 			Loss:    1.397e-04    			Backward time: 	 0.01 sec 
2023-03-29 20:04:19,709 			Learning rate: weights:   1.000e-05    
2023-03-29 20:04:19,709 			Last test performance: 99.51%
2023-03-29 20:04:19,709 ----------------
2023-03-29 20:04:19,793   49  =>  58   		Training 486 pattern with 100.00% 	Forward time: 	 0.07 sec
2023-03-29 20:04:19,793 			Loss:    3.718e-05    			Backward time: 	 0.01 sec 
2023-03-29 20:04:19,847 			Learning rate: weights:   1.000e-05    
2023-03-29 20:04:19,847 			Last test performance: 99.51%
2023-03-29 20:04:19,847 ----------------
2023-03-29 20:04:19,930   49  =>  59   		Training 486 pattern with 99.79% 	Forward time: 	 0.07 sec
2023-03-29 20:04:19,930 			Loss:    1.878e-04    			Backward time: 	 0.01 sec 
2023-03-29 20:04:19,981 			Learning rate: weights:   1.000e-05    
2023-03-29 20:04:19,981 			Last test performance: 99.51%
2023-03-29 20:04:19,981 ----------------
2023-03-29 20:04:20,065   49  =>  60   		Training 486 pattern with 100.00% 	Forward time: 	 0.07 sec
2023-03-29 20:04:20,065 			Loss:    6.995e-05    			Backward time: 	 0.01 sec 
2023-03-29 20:04:20,116 			Learning rate: weights:   1.000e-05    
2023-03-29 20:04:20,116 			Last test performance: 99.51%
2023-03-29 20:04:20,116 ----------------
2023-03-29 20:04:20,200   49  =>  61   		Training 486 pattern with 99.58% 	Forward time: 	 0.07 sec
2023-03-29 20:04:20,200 			Loss:    4.557e-04    			Backward time: 	 0.01 sec 
2023-03-29 20:04:20,247 			Learning rate: weights:   1.000e-05    
2023-03-29 20:04:20,247 			Last test performance: 99.51%
2023-03-29 20:04:20,247 ----------------
2023-03-29 20:04:20,330   49  =>  62   		Training 486 pattern with 99.79% 	Forward time: 	 0.07 sec
2023-03-29 20:04:20,330 			Loss:    3.030e-04    			Backward time: 	 0.01 sec 
2023-03-29 20:04:20,385 			Learning rate: weights:   1.000e-05    
2023-03-29 20:04:20,385 			Last test performance: 99.51%
2023-03-29 20:04:20,385 ----------------
2023-03-29 20:04:20,469   49  =>  63   		Training 486 pattern with 100.00% 	Forward time: 	 0.07 sec
2023-03-29 20:04:20,469 			Loss:    1.947e-04    			Backward time: 	 0.01 sec 
2023-03-29 20:04:20,587 			Learning rate: weights:   1.000e-05    
2023-03-29 20:04:20,587 			Last test performance: 99.51%
2023-03-29 20:04:20,587 ----------------
2023-03-29 20:04:20,669   49  =>  64   		Training 486 pattern with 99.79% 	Forward time: 	 0.07 sec
2023-03-29 20:04:20,669 			Loss:    2.768e-04    			Backward time: 	 0.01 sec 
2023-03-29 20:04:20,743 			Learning rate: weights:   1.000e-05    
2023-03-29 20:04:20,743 			Last test performance: 99.51%
2023-03-29 20:04:20,743 ----------------
2023-03-29 20:04:20,827   49  =>  65   		Training 486 pattern with 99.38% 	Forward time: 	 0.07 sec
2023-03-29 20:04:20,827 			Loss:    5.330e-04    			Backward time: 	 0.01 sec 
2023-03-29 20:04:20,902 			Learning rate: weights:   1.000e-05    
2023-03-29 20:04:20,903 			Last test performance: 99.51%
2023-03-29 20:04:20,903 ----------------
2023-03-29 20:04:20,986   49  =>  66   		Training 486 pattern with 100.00% 	Forward time: 	 0.07 sec
2023-03-29 20:04:20,986 			Loss:    2.391e-04    			Backward time: 	 0.01 sec 
2023-03-29 20:04:21,037 			Learning rate: weights:   1.000e-05    
2023-03-29 20:04:21,037 			Last test performance: 99.51%
2023-03-29 20:04:21,037 ----------------
2023-03-29 20:04:21,121   49  =>  67   		Training 486 pattern with 99.58% 	Forward time: 	 0.07 sec
2023-03-29 20:04:21,121 			Loss:    4.465e-04    			Backward time: 	 0.01 sec 
2023-03-29 20:04:21,186 			Learning rate: weights:   1.000e-05    
2023-03-29 20:04:21,186 			Last test performance: 99.51%
2023-03-29 20:04:21,186 ----------------
2023-03-29 20:04:21,270   49  =>  68   		Training 486 pattern with 100.00% 	Forward time: 	 0.07 sec
2023-03-29 20:04:21,270 			Loss:    9.342e-05    			Backward time: 	 0.01 sec 
2023-03-29 20:04:21,310 			Learning rate: weights:   1.000e-05    
2023-03-29 20:04:21,310 			Last test performance: 99.51%
2023-03-29 20:04:21,310 ----------------
2023-03-29 20:04:21,381   49  =>  69   		Training 486 pattern with 100.00% 	Forward time: 	 0.06 sec
2023-03-29 20:04:21,381 			Loss:    9.387e-05    			Backward time: 	 0.01 sec 
2023-03-29 20:04:21,495 			Learning rate: weights:   1.000e-05    
2023-03-29 20:04:21,495 			Last test performance: 99.51%
2023-03-29 20:04:21,495 ----------------
2023-03-29 20:04:21,579   49  =>  70   		Training 486 pattern with 99.79% 	Forward time: 	 0.07 sec
2023-03-29 20:04:21,579 			Loss:    2.614e-04    			Backward time: 	 0.01 sec 
2023-03-29 20:04:21,657 			Learning rate: weights:   1.000e-05    
2023-03-29 20:04:21,657 			Last test performance: 99.51%
2023-03-29 20:04:21,657 ----------------
2023-03-29 20:04:21,741   49  =>  71   		Training 486 pattern with 100.00% 	Forward time: 	 0.07 sec
2023-03-29 20:04:21,741 			Loss:    1.722e-04    			Backward time: 	 0.01 sec 
2023-03-29 20:04:21,837 			Learning rate: weights:   1.000e-05    
2023-03-29 20:04:21,837 			Last test performance: 99.51%
2023-03-29 20:04:21,837 ----------------
2023-03-29 20:04:21,922   49  =>  72   		Training 486 pattern with 99.79% 	Forward time: 	 0.07 sec
2023-03-29 20:04:21,922 			Loss:    3.042e-04    			Backward time: 	 0.01 sec 
2023-03-29 20:04:21,978 			Learning rate: weights:   1.000e-05    
2023-03-29 20:04:21,978 			Last test performance: 99.51%
2023-03-29 20:04:21,978 ----------------
2023-03-29 20:04:22,062   49  =>  73   		Training 486 pattern with 99.58% 	Forward time: 	 0.07 sec
2023-03-29 20:04:22,062 			Loss:    4.169e-04    			Backward time: 	 0.01 sec 
2023-03-29 20:04:22,198 			Learning rate: weights:   1.000e-05    
2023-03-29 20:04:22,198 			Last test performance: 99.51%
2023-03-29 20:04:22,198 ----------------
2023-03-29 20:04:22,282   49  =>  74   		Training 486 pattern with 100.00% 	Forward time: 	 0.07 sec
2023-03-29 20:04:22,282 			Loss:    1.584e-04    			Backward time: 	 0.01 sec 
2023-03-29 20:04:22,404 			Learning rate: weights:   1.000e-05    
2023-03-29 20:04:22,404 			Last test performance: 99.51%
2023-03-29 20:04:22,404 ----------------
2023-03-29 20:04:22,486   49  =>  75   		Training 486 pattern with 99.58% 	Forward time: 	 0.07 sec
2023-03-29 20:04:22,486 			Loss:    5.695e-04    			Backward time: 	 0.01 sec 
2023-03-29 20:04:22,592 			Learning rate: weights:   1.000e-05    
2023-03-29 20:04:22,592 			Last test performance: 99.51%
2023-03-29 20:04:22,592 ----------------
2023-03-29 20:04:22,675   49  =>  76   		Training 486 pattern with 100.00% 	Forward time: 	 0.07 sec
2023-03-29 20:04:22,675 			Loss:    9.783e-05    			Backward time: 	 0.01 sec 
2023-03-29 20:04:22,758 			Learning rate: weights:   1.000e-05    
2023-03-29 20:04:22,758 			Last test performance: 99.51%
2023-03-29 20:04:22,758 ----------------
2023-03-29 20:04:22,841   49  =>  77   		Training 486 pattern with 99.58% 	Forward time: 	 0.07 sec
2023-03-29 20:04:22,841 			Loss:    5.444e-04    			Backward time: 	 0.01 sec 
2023-03-29 20:04:22,929 			Learning rate: weights:   1.000e-05    
2023-03-29 20:04:22,929 			Last test performance: 99.51%
2023-03-29 20:04:22,929 ----------------
2023-03-29 20:04:23,012   49  =>  78   		Training 486 pattern with 99.58% 	Forward time: 	 0.07 sec
2023-03-29 20:04:23,012 			Loss:    4.373e-04    			Backward time: 	 0.01 sec 
2023-03-29 20:04:23,116 			Learning rate: weights:   1.000e-05    
2023-03-29 20:04:23,116 			Last test performance: 99.51%
2023-03-29 20:04:23,117 ----------------
2023-03-29 20:04:23,200   49  =>  79   		Training 486 pattern with 99.58% 	Forward time: 	 0.07 sec
2023-03-29 20:04:23,200 			Loss:    3.459e-04    			Backward time: 	 0.01 sec 
2023-03-29 20:04:23,330 			Learning rate: weights:   1.000e-05    
2023-03-29 20:04:23,330 			Last test performance: 99.51%
2023-03-29 20:04:23,330 ----------------
2023-03-29 20:04:23,414   49  =>  80   		Training 486 pattern with 100.00% 	Forward time: 	 0.07 sec
2023-03-29 20:04:23,414 			Loss:    1.831e-04    			Backward time: 	 0.01 sec 
2023-03-29 20:04:23,487 			Learning rate: weights:   1.000e-05    
2023-03-29 20:04:23,487 			Last test performance: 99.51%
2023-03-29 20:04:23,487 ----------------
2023-03-29 20:04:23,571   49  =>  81   		Training 486 pattern with 99.79% 	Forward time: 	 0.07 sec
2023-03-29 20:04:23,571 			Loss:    4.064e-04    			Backward time: 	 0.01 sec 
2023-03-29 20:04:23,677 			Learning rate: weights:   1.000e-05    
2023-03-29 20:04:23,677 			Last test performance: 99.51%
2023-03-29 20:04:23,677 ----------------
2023-03-29 20:04:23,760   49  =>  82   		Training 486 pattern with 100.00% 	Forward time: 	 0.07 sec
2023-03-29 20:04:23,760 			Loss:    1.636e-04    			Backward time: 	 0.01 sec 
2023-03-29 20:04:23,815 			Learning rate: weights:   1.000e-05    
2023-03-29 20:04:23,816 			Last test performance: 99.51%
2023-03-29 20:04:23,816 ----------------
2023-03-29 20:04:23,899   49  =>  83   		Training 486 pattern with 99.79% 	Forward time: 	 0.07 sec
2023-03-29 20:04:23,899 			Loss:    3.896e-04    			Backward time: 	 0.01 sec 
2023-03-29 20:04:23,981 			Learning rate: weights:   1.000e-05    
2023-03-29 20:04:23,982 			Last test performance: 99.51%
2023-03-29 20:04:23,982 ----------------
2023-03-29 20:04:24,066   49  =>  84   		Training 486 pattern with 99.58% 	Forward time: 	 0.07 sec
2023-03-29 20:04:24,066 			Loss:    5.789e-04    			Backward time: 	 0.01 sec 
2023-03-29 20:04:24,120 			Learning rate: weights:   1.000e-05    
2023-03-29 20:04:24,120 			Last test performance: 99.51%
2023-03-29 20:04:24,120 ----------------
2023-03-29 20:04:24,204   49  =>  85   		Training 486 pattern with 100.00% 	Forward time: 	 0.07 sec
2023-03-29 20:04:24,204 			Loss:    4.730e-05    			Backward time: 	 0.01 sec 
2023-03-29 20:04:24,329 			Learning rate: weights:   1.000e-05    
2023-03-29 20:04:24,329 			Last test performance: 99.51%
2023-03-29 20:04:24,329 ----------------
2023-03-29 20:04:24,411   49  =>  86   		Training 486 pattern with 100.00% 	Forward time: 	 0.07 sec
2023-03-29 20:04:24,411 			Loss:    4.563e-05    			Backward time: 	 0.01 sec 
2023-03-29 20:04:24,483 			Learning rate: weights:   1.000e-05    
2023-03-29 20:04:24,483 			Last test performance: 99.51%
2023-03-29 20:04:24,483 ----------------
2023-03-29 20:04:24,567   49  =>  87   		Training 486 pattern with 100.00% 	Forward time: 	 0.07 sec
2023-03-29 20:04:24,567 			Loss:    9.111e-05    			Backward time: 	 0.01 sec 
2023-03-29 20:04:24,655 			Learning rate: weights:   1.000e-05    
2023-03-29 20:04:24,655 			Last test performance: 99.51%
2023-03-29 20:04:24,655 ----------------
2023-03-29 20:04:24,738   49  =>  88   		Training 486 pattern with 99.38% 	Forward time: 	 0.07 sec
2023-03-29 20:04:24,738 			Loss:    6.169e-04    			Backward time: 	 0.01 sec 
2023-03-29 20:04:24,780 			Learning rate: weights:   1.000e-05    
2023-03-29 20:04:24,780 			Last test performance: 99.51%
2023-03-29 20:04:24,780 ----------------
2023-03-29 20:04:24,865   49  =>  89   		Training 486 pattern with 99.38% 	Forward time: 	 0.07 sec
2023-03-29 20:04:24,865 			Loss:    5.334e-04    			Backward time: 	 0.01 sec 
2023-03-29 20:04:24,983 			Learning rate: weights:   1.000e-05    
2023-03-29 20:04:24,984 			Last test performance: 99.51%
2023-03-29 20:04:24,984 ----------------
2023-03-29 20:04:25,065   49  =>  90   		Training 486 pattern with 99.58% 	Forward time: 	 0.07 sec
2023-03-29 20:04:25,065 			Loss:    5.406e-04    			Backward time: 	 0.01 sec 
2023-03-29 20:04:25,151 			Learning rate: weights:   1.000e-05    
2023-03-29 20:04:25,151 			Last test performance: 99.51%
2023-03-29 20:04:25,151 ----------------
2023-03-29 20:04:25,234   49  =>  91   		Training 486 pattern with 99.79% 	Forward time: 	 0.07 sec
2023-03-29 20:04:25,234 			Loss:    2.057e-04    			Backward time: 	 0.01 sec 
2023-03-29 20:04:25,335 			Learning rate: weights:   1.000e-05    
2023-03-29 20:04:25,335 			Last test performance: 99.51%
2023-03-29 20:04:25,335 ----------------
2023-03-29 20:04:25,419   49  =>  92   		Training 486 pattern with 99.17% 	Forward time: 	 0.07 sec
2023-03-29 20:04:25,419 			Loss:    8.096e-04    			Backward time: 	 0.01 sec 
2023-03-29 20:04:25,558 			Learning rate: weights:   1.000e-05    
2023-03-29 20:04:25,558 			Last test performance: 99.51%
2023-03-29 20:04:25,558 ----------------
2023-03-29 20:04:25,642   49  =>  93   		Training 486 pattern with 99.79% 	Forward time: 	 0.07 sec
2023-03-29 20:04:25,642 			Loss:    1.947e-04    			Backward time: 	 0.01 sec 
2023-03-29 20:04:25,760 			Learning rate: weights:   1.000e-05    
2023-03-29 20:04:25,761 			Last test performance: 99.51%
2023-03-29 20:04:25,761 ----------------
2023-03-29 20:04:25,843   49  =>  94   		Training 486 pattern with 99.79% 	Forward time: 	 0.07 sec
2023-03-29 20:04:25,843 			Loss:    2.154e-04    			Backward time: 	 0.01 sec 
2023-03-29 20:04:25,907 			Learning rate: weights:   1.000e-05    
2023-03-29 20:04:25,907 			Last test performance: 99.51%
2023-03-29 20:04:25,907 ----------------
2023-03-29 20:04:25,991   49  =>  95   		Training 486 pattern with 99.79% 	Forward time: 	 0.07 sec
2023-03-29 20:04:25,991 			Loss:    1.508e-04    			Backward time: 	 0.01 sec 
2023-03-29 20:04:26,059 			Learning rate: weights:   1.000e-05    
2023-03-29 20:04:26,059 			Last test performance: 99.51%
2023-03-29 20:04:26,059 ----------------
2023-03-29 20:04:26,143   49  =>  96   		Training 486 pattern with 100.00% 	Forward time: 	 0.07 sec
2023-03-29 20:04:26,143 			Loss:    1.091e-04    			Backward time: 	 0.01 sec 
2023-03-29 20:04:26,243 			Learning rate: weights:   1.000e-05    
2023-03-29 20:04:26,243 			Last test performance: 99.51%
2023-03-29 20:04:26,243 ----------------
2023-03-29 20:04:26,327   49  =>  97   		Training 486 pattern with 99.79% 	Forward time: 	 0.07 sec
2023-03-29 20:04:26,327 			Loss:    2.197e-04    			Backward time: 	 0.01 sec 
2023-03-29 20:04:26,424 			Learning rate: weights:   1.000e-05    
2023-03-29 20:04:26,424 			Last test performance: 99.51%
2023-03-29 20:04:26,424 ----------------
2023-03-29 20:04:26,507   49  =>  98   		Training 486 pattern with 99.79% 	Forward time: 	 0.07 sec
2023-03-29 20:04:26,507 			Loss:    1.763e-04    			Backward time: 	 0.01 sec 
2023-03-29 20:04:26,617 			Learning rate: weights:   1.000e-05    
2023-03-29 20:04:26,617 			Last test performance: 99.51%
2023-03-29 20:04:26,617 ----------------
2023-03-29 20:04:26,701   49  =>  99   		Training 486 pattern with 100.00% 	Forward time: 	 0.07 sec
2023-03-29 20:04:26,701 			Loss:    2.547e-04    			Backward time: 	 0.01 sec 
2023-03-29 20:04:26,811 			Learning rate: weights:   1.000e-05    
2023-03-29 20:04:26,811 			Last test performance: 99.51%
2023-03-29 20:04:26,811 ----------------
2023-03-29 20:04:26,895   49  => 100   		Training 486 pattern with 99.58% 	Forward time: 	 0.07 sec
2023-03-29 20:04:26,895 			Loss:    8.472e-04    			Backward time: 	 0.01 sec 
2023-03-29 20:04:26,944 			Learning rate: weights:   1.000e-05    
2023-03-29 20:04:26,944 			Last test performance: 99.51%
2023-03-29 20:04:26,944 ----------------
2023-03-29 20:04:27,028   49  => 101   		Training 486 pattern with 99.58% 	Forward time: 	 0.07 sec
2023-03-29 20:04:27,028 			Loss:    1.398e-03    			Backward time: 	 0.01 sec 
2023-03-29 20:04:27,141 			Learning rate: weights:   1.000e-05    
2023-03-29 20:04:27,141 			Last test performance: 99.51%
2023-03-29 20:04:27,141 ----------------
2023-03-29 20:04:27,225   49  => 102   		Training 486 pattern with 99.79% 	Forward time: 	 0.07 sec
2023-03-29 20:04:27,226 			Loss:    1.632e-04    			Backward time: 	 0.01 sec 
2023-03-29 20:04:27,281 			Learning rate: weights:   1.000e-05    
2023-03-29 20:04:27,281 			Last test performance: 99.51%
2023-03-29 20:04:27,281 ----------------
2023-03-29 20:04:27,364   49  => 103   		Training 486 pattern with 99.79% 	Forward time: 	 0.07 sec
2023-03-29 20:04:27,364 			Loss:    4.023e-04    			Backward time: 	 0.01 sec 
2023-03-29 20:04:27,429 			Learning rate: weights:   1.000e-05    
2023-03-29 20:04:27,429 			Last test performance: 99.51%
2023-03-29 20:04:27,429 ----------------
2023-03-29 20:04:27,514   49  => 104   		Training 486 pattern with 100.00% 	Forward time: 	 0.07 sec
2023-03-29 20:04:27,514 			Loss:    1.757e-04    			Backward time: 	 0.01 sec 
2023-03-29 20:04:27,626 			Learning rate: weights:   1.000e-05    
2023-03-29 20:04:27,626 			Last test performance: 99.51%
2023-03-29 20:04:27,626 ----------------
2023-03-29 20:04:27,710   49  => 105   		Training 486 pattern with 99.79% 	Forward time: 	 0.07 sec
2023-03-29 20:04:27,710 			Loss:    2.287e-04    			Backward time: 	 0.01 sec 
2023-03-29 20:04:27,765 			Learning rate: weights:   1.000e-05    
2023-03-29 20:04:27,765 			Last test performance: 99.51%
2023-03-29 20:04:27,766 ----------------
2023-03-29 20:04:27,850   49  => 106   		Training 486 pattern with 100.00% 	Forward time: 	 0.07 sec
2023-03-29 20:04:27,850 			Loss:    1.154e-04    			Backward time: 	 0.01 sec 
2023-03-29 20:04:27,962 			Learning rate: weights:   1.000e-05    
2023-03-29 20:04:27,962 			Last test performance: 99.51%
2023-03-29 20:04:27,962 ----------------
2023-03-29 20:04:28,044   49  => 107   		Training 486 pattern with 99.79% 	Forward time: 	 0.07 sec
2023-03-29 20:04:28,044 			Loss:    2.096e-04    			Backward time: 	 0.01 sec 
2023-03-29 20:04:28,162 			Learning rate: weights:   1.000e-05    
2023-03-29 20:04:28,162 			Last test performance: 99.51%
2023-03-29 20:04:28,162 ----------------
2023-03-29 20:04:28,247   49  => 108   		Training 486 pattern with 99.79% 	Forward time: 	 0.07 sec
2023-03-29 20:04:28,247 			Loss:    2.108e-04    			Backward time: 	 0.01 sec 
2023-03-29 20:04:28,297 			Learning rate: weights:   1.000e-05    
2023-03-29 20:04:28,298 			Last test performance: 99.51%
2023-03-29 20:04:28,298 ----------------
2023-03-29 20:04:28,381   49  => 109   		Training 486 pattern with 99.17% 	Forward time: 	 0.07 sec
2023-03-29 20:04:28,381 			Loss:    6.902e-04    			Backward time: 	 0.01 sec 
2023-03-29 20:04:28,598 			Learning rate: weights:   1.000e-05    
2023-03-29 20:04:28,599 			Last test performance: 99.51%
2023-03-29 20:04:28,599 ----------------
2023-03-29 20:04:28,670   49  => 110   		Training 486 pattern with 100.00% 	Forward time: 	 0.06 sec
2023-03-29 20:04:28,670 			Loss:    1.594e-04    			Backward time: 	 0.01 sec 
2023-03-29 20:04:28,774 			Learning rate: weights:   1.000e-05    
2023-03-29 20:04:28,774 			Last test performance: 99.51%
2023-03-29 20:04:28,775 ----------------
2023-03-29 20:04:28,859   49  => 111   		Training 486 pattern with 100.00% 	Forward time: 	 0.07 sec
2023-03-29 20:04:28,859 			Loss:    9.813e-05    			Backward time: 	 0.01 sec 
2023-03-29 20:04:28,905 			Learning rate: weights:   1.000e-05    
2023-03-29 20:04:28,905 			Last test performance: 99.51%
2023-03-29 20:04:28,905 ----------------
2023-03-29 20:04:28,990   49  => 112   		Training 486 pattern with 99.79% 	Forward time: 	 0.07 sec
2023-03-29 20:04:28,990 			Loss:    3.126e-04    			Backward time: 	 0.01 sec 
2023-03-29 20:04:29,050 			Learning rate: weights:   1.000e-05    
2023-03-29 20:04:29,050 			Last test performance: 99.51%
2023-03-29 20:04:29,050 ----------------
2023-03-29 20:04:29,134   49  => 113   		Training 486 pattern with 99.79% 	Forward time: 	 0.07 sec
2023-03-29 20:04:29,134 			Loss:    1.870e-04    			Backward time: 	 0.01 sec 
2023-03-29 20:04:29,196 			Learning rate: weights:   1.000e-05    
2023-03-29 20:04:29,196 			Last test performance: 99.51%
2023-03-29 20:04:29,196 ----------------
2023-03-29 20:04:29,281   49  => 114   		Training 486 pattern with 99.79% 	Forward time: 	 0.07 sec
2023-03-29 20:04:29,281 			Loss:    5.261e-04    			Backward time: 	 0.01 sec 
2023-03-29 20:04:29,368 			Learning rate: weights:   1.000e-05    
2023-03-29 20:04:29,368 			Last test performance: 99.51%
2023-03-29 20:04:29,368 ----------------
2023-03-29 20:04:29,451   49  => 115   		Training 486 pattern with 99.38% 	Forward time: 	 0.07 sec
2023-03-29 20:04:29,451 			Loss:    6.360e-04    			Backward time: 	 0.01 sec 
2023-03-29 20:04:29,501 			Learning rate: weights:   1.000e-05    
2023-03-29 20:04:29,501 			Last test performance: 99.51%
2023-03-29 20:04:29,501 ----------------
2023-03-29 20:04:29,588   49  => 116   		Training 486 pattern with 100.00% 	Forward time: 	 0.07 sec
2023-03-29 20:04:29,588 			Loss:    1.963e-04    			Backward time: 	 0.01 sec 
2023-03-29 20:04:29,646 			Learning rate: weights:   1.000e-05    
2023-03-29 20:04:29,647 			Last test performance: 99.51%
2023-03-29 20:04:29,647 ----------------
2023-03-29 20:04:29,732   49  => 117   		Training 486 pattern with 99.58% 	Forward time: 	 0.07 sec
2023-03-29 20:04:29,732 			Loss:    3.403e-04    			Backward time: 	 0.01 sec 
2023-03-29 20:04:29,789 			Learning rate: weights:   1.000e-05    
2023-03-29 20:04:29,789 			Last test performance: 99.51%
2023-03-29 20:04:29,789 ----------------
2023-03-29 20:04:29,873   49  => 118   		Training 486 pattern with 99.79% 	Forward time: 	 0.07 sec
2023-03-29 20:04:29,873 			Loss:    2.856e-04    			Backward time: 	 0.01 sec 
2023-03-29 20:04:29,941 			Learning rate: weights:   1.000e-05    
2023-03-29 20:04:29,941 			Last test performance: 99.51%
2023-03-29 20:04:29,941 ----------------
2023-03-29 20:04:30,025   49  => 119   		Training 486 pattern with 99.58% 	Forward time: 	 0.07 sec
2023-03-29 20:04:30,025 			Loss:    3.113e-04    			Backward time: 	 0.01 sec 
2023-03-29 20:04:30,104 			Learning rate: weights:   1.000e-05    
2023-03-29 20:04:30,104 			Last test performance: 99.51%
2023-03-29 20:04:30,104 ----------------
2023-03-29 20:04:30,187   49  => 120   		Training 486 pattern with 99.79% 	Forward time: 	 0.07 sec
2023-03-29 20:04:30,187 			Loss:    1.848e-04    			Backward time: 	 0.01 sec 
2023-03-29 20:04:30,302 			Learning rate: weights:   1.000e-05    
2023-03-29 20:04:30,302 			Last test performance: 99.51%
2023-03-29 20:04:30,302 ----------------
2023-03-29 20:04:30,386   49  => 121   		Training 486 pattern with 99.38% 	Forward time: 	 0.07 sec
2023-03-29 20:04:30,387 			Loss:    5.914e-04    			Backward time: 	 0.01 sec 
2023-03-29 20:04:30,468 			Learning rate: weights:   1.000e-05    
2023-03-29 20:04:30,468 			Last test performance: 99.51%
2023-03-29 20:04:30,468 ----------------
2023-03-29 20:04:30,551   49  => 122   		Training 486 pattern with 100.00% 	Forward time: 	 0.07 sec
2023-03-29 20:04:30,551 			Loss:    1.626e-04    			Backward time: 	 0.01 sec 
2023-03-29 20:04:30,634 			Learning rate: weights:   1.000e-05    
2023-03-29 20:04:30,634 			Last test performance: 99.51%
2023-03-29 20:04:30,634 ----------------
2023-03-29 20:04:30,718   49  => 123   		Training 486 pattern with 99.58% 	Forward time: 	 0.07 sec
2023-03-29 20:04:30,718 			Loss:    4.715e-04    			Backward time: 	 0.01 sec 
2023-03-29 20:04:30,790 			Learning rate: weights:   1.000e-05    
2023-03-29 20:04:30,791 			Last test performance: 99.51%
2023-03-29 20:04:30,791 ----------------
2023-03-29 20:04:30,874   49  => 124   		Training 486 pattern with 99.58% 	Forward time: 	 0.07 sec
2023-03-29 20:04:30,874 			Loss:    9.366e-04    			Backward time: 	 0.01 sec 
2023-03-29 20:04:30,949 
2023-03-29 20:04:30,949 Testing:
2023-03-29 20:04:30,952 		24 of 10000 with 100.00% 	 Time used:  0.00 sec
2023-03-29 20:04:30,955 		48 of 10000 with 100.00% 	 Time used:  0.00 sec
2023-03-29 20:04:30,959 		72 of 10000 with 98.61% 	 Time used:  0.00 sec
2023-03-29 20:04:30,962 		96 of 10000 with 98.96% 	 Time used:  0.00 sec
2023-03-29 20:04:30,965 		120 of 10000 with 99.17% 	 Time used:  0.00 sec
2023-03-29 20:04:30,968 		144 of 10000 with 99.31% 	 Time used:  0.00 sec
2023-03-29 20:04:30,971 		168 of 10000 with 99.40% 	 Time used:  0.00 sec
2023-03-29 20:04:30,974 		192 of 10000 with 99.48% 	 Time used:  0.00 sec
2023-03-29 20:04:30,977 		216 of 10000 with 99.54% 	 Time used:  0.00 sec
2023-03-29 20:04:30,981 		240 of 10000 with 99.58% 	 Time used:  0.00 sec
2023-03-29 20:04:30,984 		264 of 10000 with 99.62% 	 Time used:  0.00 sec
2023-03-29 20:04:30,987 		288 of 10000 with 99.65% 	 Time used:  0.00 sec
2023-03-29 20:04:30,990 		312 of 10000 with 99.68% 	 Time used:  0.00 sec
2023-03-29 20:04:30,993 		336 of 10000 with 99.70% 	 Time used:  0.00 sec
2023-03-29 20:04:30,996 		360 of 10000 with 99.72% 	 Time used:  0.00 sec
2023-03-29 20:04:30,998 		384 of 10000 with 99.74% 	 Time used:  0.00 sec
2023-03-29 20:04:31,000 		408 of 10000 with 99.75% 	 Time used:  0.00 sec
2023-03-29 20:04:31,002 		432 of 10000 with 99.77% 	 Time used:  0.00 sec
2023-03-29 20:04:31,004 		456 of 10000 with 99.56% 	 Time used:  0.00 sec
2023-03-29 20:04:31,006 		480 of 10000 with 99.58% 	 Time used:  0.00 sec
2023-03-29 20:04:31,009 		504 of 10000 with 99.60% 	 Time used:  0.00 sec
2023-03-29 20:04:31,011 		528 of 10000 with 99.62% 	 Time used:  0.00 sec
2023-03-29 20:04:31,013 		552 of 10000 with 99.64% 	 Time used:  0.00 sec
2023-03-29 20:04:31,015 		576 of 10000 with 99.65% 	 Time used:  0.00 sec
2023-03-29 20:04:31,017 		600 of 10000 with 99.67% 	 Time used:  0.00 sec
2023-03-29 20:04:31,019 		624 of 10000 with 99.68% 	 Time used:  0.00 sec
2023-03-29 20:04:31,021 		648 of 10000 with 99.69% 	 Time used:  0.00 sec
2023-03-29 20:04:31,023 		672 of 10000 with 99.55% 	 Time used:  0.00 sec
2023-03-29 20:04:31,025 		696 of 10000 with 99.43% 	 Time used:  0.00 sec
2023-03-29 20:04:31,027 		720 of 10000 with 99.44% 	 Time used:  0.00 sec
2023-03-29 20:04:31,029 		744 of 10000 with 99.33% 	 Time used:  0.00 sec
2023-03-29 20:04:31,031 		768 of 10000 with 99.35% 	 Time used:  0.00 sec
2023-03-29 20:04:31,033 		792 of 10000 with 99.37% 	 Time used:  0.00 sec
2023-03-29 20:04:31,035 		816 of 10000 with 99.39% 	 Time used:  0.00 sec
2023-03-29 20:04:31,038 		840 of 10000 with 99.40% 	 Time used:  0.00 sec
2023-03-29 20:04:31,040 		864 of 10000 with 99.42% 	 Time used:  0.00 sec
2023-03-29 20:04:31,042 		888 of 10000 with 99.44% 	 Time used:  0.00 sec
2023-03-29 20:04:31,044 		912 of 10000 with 99.45% 	 Time used:  0.00 sec
2023-03-29 20:04:31,046 		936 of 10000 with 99.47% 	 Time used:  0.00 sec
2023-03-29 20:04:31,048 		960 of 10000 with 99.38% 	 Time used:  0.00 sec
2023-03-29 20:04:31,050 		984 of 10000 with 99.39% 	 Time used:  0.00 sec
2023-03-29 20:04:31,052 		1008 of 10000 with 99.40% 	 Time used:  0.00 sec
2023-03-29 20:04:31,054 		1032 of 10000 with 99.32% 	 Time used:  0.00 sec
2023-03-29 20:04:31,056 		1056 of 10000 with 99.34% 	 Time used:  0.00 sec
2023-03-29 20:04:31,059 		1080 of 10000 with 99.35% 	 Time used:  0.00 sec
2023-03-29 20:04:31,061 		1104 of 10000 with 99.37% 	 Time used:  0.00 sec
2023-03-29 20:04:31,063 		1128 of 10000 with 99.29% 	 Time used:  0.00 sec
2023-03-29 20:04:31,065 		1152 of 10000 with 99.31% 	 Time used:  0.00 sec
2023-03-29 20:04:31,067 		1176 of 10000 with 99.32% 	 Time used:  0.00 sec
2023-03-29 20:04:31,069 		1200 of 10000 with 99.33% 	 Time used:  0.00 sec
2023-03-29 20:04:31,071 		1224 of 10000 with 99.35% 	 Time used:  0.00 sec
2023-03-29 20:04:31,073 		1248 of 10000 with 99.28% 	 Time used:  0.00 sec
2023-03-29 20:04:31,075 		1272 of 10000 with 99.21% 	 Time used:  0.00 sec
2023-03-29 20:04:31,078 		1296 of 10000 with 99.23% 	 Time used:  0.00 sec
2023-03-29 20:04:31,080 		1320 of 10000 with 99.24% 	 Time used:  0.00 sec
2023-03-29 20:04:31,082 		1344 of 10000 with 99.26% 	 Time used:  0.00 sec
2023-03-29 20:04:31,084 		1368 of 10000 with 99.27% 	 Time used:  0.00 sec
2023-03-29 20:04:31,086 		1392 of 10000 with 99.28% 	 Time used:  0.00 sec
2023-03-29 20:04:31,088 		1416 of 10000 with 99.22% 	 Time used:  0.00 sec
2023-03-29 20:04:31,090 		1440 of 10000 with 99.24% 	 Time used:  0.00 sec
2023-03-29 20:04:31,092 		1464 of 10000 with 99.25% 	 Time used:  0.00 sec
2023-03-29 20:04:31,094 		1488 of 10000 with 99.26% 	 Time used:  0.00 sec
2023-03-29 20:04:31,097 		1512 of 10000 with 99.27% 	 Time used:  0.00 sec
2023-03-29 20:04:31,099 		1536 of 10000 with 99.28% 	 Time used:  0.00 sec
2023-03-29 20:04:31,101 		1560 of 10000 with 99.29% 	 Time used:  0.00 sec
2023-03-29 20:04:31,103 		1584 of 10000 with 99.31% 	 Time used:  0.00 sec
2023-03-29 20:04:31,105 		1608 of 10000 with 99.32% 	 Time used:  0.00 sec
2023-03-29 20:04:31,107 		1632 of 10000 with 99.33% 	 Time used:  0.00 sec
2023-03-29 20:04:31,109 		1656 of 10000 with 99.34% 	 Time used:  0.00 sec
2023-03-29 20:04:31,111 		1680 of 10000 with 99.35% 	 Time used:  0.00 sec
2023-03-29 20:04:31,113 		1704 of 10000 with 99.35% 	 Time used:  0.00 sec
2023-03-29 20:04:31,115 		1728 of 10000 with 99.36% 	 Time used:  0.00 sec
2023-03-29 20:04:31,118 		1752 of 10000 with 99.32% 	 Time used:  0.00 sec
2023-03-29 20:04:31,120 		1776 of 10000 with 99.32% 	 Time used:  0.00 sec
2023-03-29 20:04:31,122 		1800 of 10000 with 99.33% 	 Time used:  0.00 sec
2023-03-29 20:04:31,124 		1824 of 10000 with 99.34% 	 Time used:  0.00 sec
2023-03-29 20:04:31,126 		1848 of 10000 with 99.35% 	 Time used:  0.00 sec
2023-03-29 20:04:31,128 		1872 of 10000 with 99.36% 	 Time used:  0.00 sec
2023-03-29 20:04:31,130 		1896 of 10000 with 99.37% 	 Time used:  0.00 sec
2023-03-29 20:04:31,132 		1920 of 10000 with 99.32% 	 Time used:  0.00 sec
2023-03-29 20:04:31,134 		1944 of 10000 with 99.33% 	 Time used:  0.00 sec
2023-03-29 20:04:31,136 		1968 of 10000 with 99.34% 	 Time used:  0.00 sec
2023-03-29 20:04:31,138 		1992 of 10000 with 99.35% 	 Time used:  0.00 sec
2023-03-29 20:04:31,141 		2016 of 10000 with 99.36% 	 Time used:  0.00 sec
2023-03-29 20:04:31,143 		2040 of 10000 with 99.31% 	 Time used:  0.00 sec
2023-03-29 20:04:31,145 		2064 of 10000 with 99.32% 	 Time used:  0.00 sec
2023-03-29 20:04:31,147 		2088 of 10000 with 99.33% 	 Time used:  0.00 sec
2023-03-29 20:04:31,149 		2112 of 10000 with 99.34% 	 Time used:  0.00 sec
2023-03-29 20:04:31,151 		2136 of 10000 with 99.30% 	 Time used:  0.00 sec
2023-03-29 20:04:31,153 		2160 of 10000 with 99.31% 	 Time used:  0.00 sec
2023-03-29 20:04:31,155 		2184 of 10000 with 99.31% 	 Time used:  0.00 sec
2023-03-29 20:04:31,157 		2208 of 10000 with 99.28% 	 Time used:  0.00 sec
2023-03-29 20:04:31,160 		2232 of 10000 with 99.28% 	 Time used:  0.00 sec
2023-03-29 20:04:31,162 		2256 of 10000 with 99.29% 	 Time used:  0.00 sec
2023-03-29 20:04:31,164 		2280 of 10000 with 99.30% 	 Time used:  0.00 sec
2023-03-29 20:04:31,166 		2304 of 10000 with 99.26% 	 Time used:  0.00 sec
2023-03-29 20:04:31,168 		2328 of 10000 with 99.27% 	 Time used:  0.00 sec
2023-03-29 20:04:31,170 		2352 of 10000 with 99.28% 	 Time used:  0.00 sec
2023-03-29 20:04:31,172 		2376 of 10000 with 99.28% 	 Time used:  0.00 sec
2023-03-29 20:04:31,174 		2400 of 10000 with 99.29% 	 Time used:  0.00 sec
2023-03-29 20:04:31,176 		2424 of 10000 with 99.26% 	 Time used:  0.00 sec
2023-03-29 20:04:31,179 		2448 of 10000 with 99.26% 	 Time used:  0.00 sec
2023-03-29 20:04:31,181 		2472 of 10000 with 99.23% 	 Time used:  0.00 sec
2023-03-29 20:04:31,183 		2496 of 10000 with 99.24% 	 Time used:  0.00 sec
2023-03-29 20:04:31,185 		2520 of 10000 with 99.25% 	 Time used:  0.00 sec
2023-03-29 20:04:31,187 		2544 of 10000 with 99.25% 	 Time used:  0.00 sec
2023-03-29 20:04:31,189 		2568 of 10000 with 99.26% 	 Time used:  0.00 sec
2023-03-29 20:04:31,191 		2592 of 10000 with 99.27% 	 Time used:  0.00 sec
2023-03-29 20:04:31,193 		2616 of 10000 with 99.24% 	 Time used:  0.00 sec
2023-03-29 20:04:31,195 		2640 of 10000 with 99.24% 	 Time used:  0.00 sec
2023-03-29 20:04:31,197 		2664 of 10000 with 99.21% 	 Time used:  0.00 sec
2023-03-29 20:04:31,200 		2688 of 10000 with 99.22% 	 Time used:  0.00 sec
2023-03-29 20:04:31,202 		2712 of 10000 with 99.23% 	 Time used:  0.00 sec
2023-03-29 20:04:31,204 		2736 of 10000 with 99.23% 	 Time used:  0.00 sec
2023-03-29 20:04:31,206 		2760 of 10000 with 99.24% 	 Time used:  0.00 sec
2023-03-29 20:04:31,208 		2784 of 10000 with 99.25% 	 Time used:  0.00 sec
2023-03-29 20:04:31,210 		2808 of 10000 with 99.25% 	 Time used:  0.00 sec
2023-03-29 20:04:31,212 		2832 of 10000 with 99.26% 	 Time used:  0.00 sec
2023-03-29 20:04:31,214 		2856 of 10000 with 99.26% 	 Time used:  0.00 sec
2023-03-29 20:04:31,216 		2880 of 10000 with 99.27% 	 Time used:  0.00 sec
2023-03-29 20:04:31,219 		2904 of 10000 with 99.28% 	 Time used:  0.00 sec
2023-03-29 20:04:31,221 		2928 of 10000 with 99.28% 	 Time used:  0.00 sec
2023-03-29 20:04:31,223 		2952 of 10000 with 99.29% 	 Time used:  0.00 sec
2023-03-29 20:04:31,225 		2976 of 10000 with 99.29% 	 Time used:  0.00 sec
2023-03-29 20:04:31,227 		3000 of 10000 with 99.30% 	 Time used:  0.00 sec
2023-03-29 20:04:31,229 		3024 of 10000 with 99.31% 	 Time used:  0.00 sec
2023-03-29 20:04:31,231 		3048 of 10000 with 99.31% 	 Time used:  0.00 sec
2023-03-29 20:04:31,233 		3072 of 10000 with 99.32% 	 Time used:  0.00 sec
2023-03-29 20:04:31,235 		3096 of 10000 with 99.29% 	 Time used:  0.00 sec
2023-03-29 20:04:31,238 		3120 of 10000 with 99.29% 	 Time used:  0.00 sec
2023-03-29 20:04:31,240 		3144 of 10000 with 99.30% 	 Time used:  0.00 sec
2023-03-29 20:04:31,242 		3168 of 10000 with 99.31% 	 Time used:  0.00 sec
2023-03-29 20:04:31,244 		3192 of 10000 with 99.31% 	 Time used:  0.00 sec
2023-03-29 20:04:31,246 		3216 of 10000 with 99.32% 	 Time used:  0.00 sec
2023-03-29 20:04:31,248 		3240 of 10000 with 99.29% 	 Time used:  0.00 sec
2023-03-29 20:04:31,250 		3264 of 10000 with 99.30% 	 Time used:  0.00 sec
2023-03-29 20:04:31,252 		3288 of 10000 with 99.30% 	 Time used:  0.00 sec
2023-03-29 20:04:31,255 		3312 of 10000 with 99.31% 	 Time used:  0.00 sec
2023-03-29 20:04:31,257 		3336 of 10000 with 99.31% 	 Time used:  0.00 sec
2023-03-29 20:04:31,259 		3360 of 10000 with 99.32% 	 Time used:  0.00 sec
2023-03-29 20:04:31,261 		3384 of 10000 with 99.32% 	 Time used:  0.00 sec
2023-03-29 20:04:31,263 		3408 of 10000 with 99.33% 	 Time used:  0.00 sec
2023-03-29 20:04:31,265 		3432 of 10000 with 99.30% 	 Time used:  0.00 sec
2023-03-29 20:04:31,267 		3456 of 10000 with 99.31% 	 Time used:  0.00 sec
2023-03-29 20:04:31,269 		3480 of 10000 with 99.31% 	 Time used:  0.00 sec
2023-03-29 20:04:31,271 		3504 of 10000 with 99.32% 	 Time used:  0.00 sec
2023-03-29 20:04:31,274 		3528 of 10000 with 99.29% 	 Time used:  0.00 sec
2023-03-29 20:04:31,276 		3552 of 10000 with 99.27% 	 Time used:  0.00 sec
2023-03-29 20:04:31,278 		3576 of 10000 with 99.24% 	 Time used:  0.00 sec
2023-03-29 20:04:31,280 		3600 of 10000 with 99.25% 	 Time used:  0.00 sec
2023-03-29 20:04:31,282 		3624 of 10000 with 99.25% 	 Time used:  0.00 sec
2023-03-29 20:04:31,284 		3648 of 10000 with 99.26% 	 Time used:  0.00 sec
2023-03-29 20:04:31,286 		3672 of 10000 with 99.26% 	 Time used:  0.00 sec
2023-03-29 20:04:31,288 		3696 of 10000 with 99.27% 	 Time used:  0.00 sec
2023-03-29 20:04:31,290 		3720 of 10000 with 99.27% 	 Time used:  0.00 sec
2023-03-29 20:04:31,293 		3744 of 10000 with 99.25% 	 Time used:  0.00 sec
2023-03-29 20:04:31,295 		3768 of 10000 with 99.23% 	 Time used:  0.00 sec
2023-03-29 20:04:31,297 		3792 of 10000 with 99.24% 	 Time used:  0.00 sec
2023-03-29 20:04:31,299 		3816 of 10000 with 99.24% 	 Time used:  0.00 sec
2023-03-29 20:04:31,301 		3840 of 10000 with 99.24% 	 Time used:  0.00 sec
2023-03-29 20:04:31,303 		3864 of 10000 with 99.25% 	 Time used:  0.00 sec
2023-03-29 20:04:31,305 		3888 of 10000 with 99.25% 	 Time used:  0.00 sec
2023-03-29 20:04:31,308 		3912 of 10000 with 99.26% 	 Time used:  0.00 sec
2023-03-29 20:04:31,310 		3936 of 10000 with 99.26% 	 Time used:  0.00 sec
2023-03-29 20:04:31,312 		3960 of 10000 with 99.27% 	 Time used:  0.00 sec
2023-03-29 20:04:31,314 		3984 of 10000 with 99.27% 	 Time used:  0.00 sec
2023-03-29 20:04:31,316 		4008 of 10000 with 99.25% 	 Time used:  0.00 sec
2023-03-29 20:04:31,318 		4032 of 10000 with 99.26% 	 Time used:  0.00 sec
2023-03-29 20:04:31,320 		4056 of 10000 with 99.26% 	 Time used:  0.00 sec
2023-03-29 20:04:31,322 		4080 of 10000 with 99.24% 	 Time used:  0.00 sec
2023-03-29 20:04:31,325 		4104 of 10000 with 99.24% 	 Time used:  0.00 sec
2023-03-29 20:04:31,327 		4128 of 10000 with 99.25% 	 Time used:  0.00 sec
2023-03-29 20:04:31,329 		4152 of 10000 with 99.25% 	 Time used:  0.00 sec
2023-03-29 20:04:31,331 		4176 of 10000 with 99.26% 	 Time used:  0.00 sec
2023-03-29 20:04:31,333 		4200 of 10000 with 99.24% 	 Time used:  0.00 sec
2023-03-29 20:04:31,335 		4224 of 10000 with 99.24% 	 Time used:  0.00 sec
2023-03-29 20:04:31,337 		4248 of 10000 with 99.25% 	 Time used:  0.00 sec
2023-03-29 20:04:31,339 		4272 of 10000 with 99.25% 	 Time used:  0.00 sec
2023-03-29 20:04:31,342 		4296 of 10000 with 99.26% 	 Time used:  0.00 sec
2023-03-29 20:04:31,344 		4320 of 10000 with 99.26% 	 Time used:  0.00 sec
2023-03-29 20:04:31,346 		4344 of 10000 with 99.26% 	 Time used:  0.00 sec
2023-03-29 20:04:31,348 		4368 of 10000 with 99.27% 	 Time used:  0.00 sec
2023-03-29 20:04:31,350 		4392 of 10000 with 99.27% 	 Time used:  0.00 sec
2023-03-29 20:04:31,352 		4416 of 10000 with 99.28% 	 Time used:  0.00 sec
2023-03-29 20:04:31,354 		4440 of 10000 with 99.28% 	 Time used:  0.00 sec
2023-03-29 20:04:31,356 		4464 of 10000 with 99.26% 	 Time used:  0.00 sec
2023-03-29 20:04:31,359 		4488 of 10000 with 99.26% 	 Time used:  0.00 sec
2023-03-29 20:04:31,361 		4512 of 10000 with 99.27% 	 Time used:  0.00 sec
2023-03-29 20:04:31,363 		4536 of 10000 with 99.27% 	 Time used:  0.00 sec
2023-03-29 20:04:31,365 		4560 of 10000 with 99.28% 	 Time used:  0.00 sec
2023-03-29 20:04:31,367 		4584 of 10000 with 99.28% 	 Time used:  0.00 sec
2023-03-29 20:04:31,369 		4608 of 10000 with 99.28% 	 Time used:  0.00 sec
2023-03-29 20:04:31,371 		4632 of 10000 with 99.29% 	 Time used:  0.00 sec
2023-03-29 20:04:31,374 		4656 of 10000 with 99.29% 	 Time used:  0.00 sec
2023-03-29 20:04:31,376 		4680 of 10000 with 99.29% 	 Time used:  0.00 sec
2023-03-29 20:04:31,378 		4704 of 10000 with 99.30% 	 Time used:  0.00 sec
2023-03-29 20:04:31,380 		4728 of 10000 with 99.30% 	 Time used:  0.00 sec
2023-03-29 20:04:31,382 		4752 of 10000 with 99.28% 	 Time used:  0.00 sec
2023-03-29 20:04:31,384 		4776 of 10000 with 99.29% 	 Time used:  0.00 sec
2023-03-29 20:04:31,386 		4800 of 10000 with 99.29% 	 Time used:  0.00 sec
2023-03-29 20:04:31,389 		4824 of 10000 with 99.27% 	 Time used:  0.00 sec
2023-03-29 20:04:31,391 		4848 of 10000 with 99.28% 	 Time used:  0.00 sec
2023-03-29 20:04:31,393 		4872 of 10000 with 99.28% 	 Time used:  0.00 sec
2023-03-29 20:04:31,395 		4896 of 10000 with 99.29% 	 Time used:  0.00 sec
2023-03-29 20:04:31,397 		4920 of 10000 with 99.29% 	 Time used:  0.00 sec
2023-03-29 20:04:31,399 		4944 of 10000 with 99.29% 	 Time used:  0.00 sec
2023-03-29 20:04:31,401 		4968 of 10000 with 99.30% 	 Time used:  0.00 sec
2023-03-29 20:04:31,404 		4992 of 10000 with 99.30% 	 Time used:  0.00 sec
2023-03-29 20:04:31,406 		5016 of 10000 with 99.30% 	 Time used:  0.00 sec
2023-03-29 20:04:31,408 		5040 of 10000 with 99.31% 	 Time used:  0.00 sec
2023-03-29 20:04:31,410 		5064 of 10000 with 99.31% 	 Time used:  0.00 sec
2023-03-29 20:04:31,412 		5088 of 10000 with 99.31% 	 Time used:  0.00 sec
2023-03-29 20:04:31,414 		5112 of 10000 with 99.32% 	 Time used:  0.00 sec
2023-03-29 20:04:31,416 		5136 of 10000 with 99.32% 	 Time used:  0.00 sec
2023-03-29 20:04:31,419 		5160 of 10000 with 99.32% 	 Time used:  0.00 sec
2023-03-29 20:04:31,421 		5184 of 10000 with 99.32% 	 Time used:  0.00 sec
2023-03-29 20:04:31,423 		5208 of 10000 with 99.33% 	 Time used:  0.00 sec
2023-03-29 20:04:31,425 		5232 of 10000 with 99.33% 	 Time used:  0.00 sec
2023-03-29 20:04:31,427 		5256 of 10000 with 99.33% 	 Time used:  0.00 sec
2023-03-29 20:04:31,429 		5280 of 10000 with 99.34% 	 Time used:  0.00 sec
2023-03-29 20:04:31,431 		5304 of 10000 with 99.34% 	 Time used:  0.00 sec
2023-03-29 20:04:31,434 		5328 of 10000 with 99.34% 	 Time used:  0.00 sec
2023-03-29 20:04:31,436 		5352 of 10000 with 99.35% 	 Time used:  0.00 sec
2023-03-29 20:04:31,438 		5376 of 10000 with 99.35% 	 Time used:  0.00 sec
2023-03-29 20:04:31,440 		5400 of 10000 with 99.35% 	 Time used:  0.00 sec
2023-03-29 20:04:31,442 		5424 of 10000 with 99.35% 	 Time used:  0.00 sec
2023-03-29 20:04:31,444 		5448 of 10000 with 99.36% 	 Time used:  0.00 sec
2023-03-29 20:04:31,446 		5472 of 10000 with 99.34% 	 Time used:  0.00 sec
2023-03-29 20:04:31,449 		5496 of 10000 with 99.34% 	 Time used:  0.00 sec
2023-03-29 20:04:31,451 		5520 of 10000 with 99.35% 	 Time used:  0.00 sec
2023-03-29 20:04:31,453 		5544 of 10000 with 99.35% 	 Time used:  0.00 sec
2023-03-29 20:04:31,455 		5568 of 10000 with 99.35% 	 Time used:  0.00 sec
2023-03-29 20:04:31,457 		5592 of 10000 with 99.36% 	 Time used:  0.00 sec
2023-03-29 20:04:31,460 		5616 of 10000 with 99.36% 	 Time used:  0.00 sec
2023-03-29 20:04:31,462 		5640 of 10000 with 99.36% 	 Time used:  0.00 sec
2023-03-29 20:04:31,464 		5664 of 10000 with 99.35% 	 Time used:  0.00 sec
2023-03-29 20:04:31,466 		5688 of 10000 with 99.35% 	 Time used:  0.00 sec
2023-03-29 20:04:31,468 		5712 of 10000 with 99.35% 	 Time used:  0.00 sec
2023-03-29 20:04:31,470 		5736 of 10000 with 99.35% 	 Time used:  0.00 sec
2023-03-29 20:04:31,473 		5760 of 10000 with 99.36% 	 Time used:  0.00 sec
2023-03-29 20:04:31,475 		5784 of 10000 with 99.36% 	 Time used:  0.00 sec
2023-03-29 20:04:31,477 		5808 of 10000 with 99.36% 	 Time used:  0.00 sec
2023-03-29 20:04:31,479 		5832 of 10000 with 99.37% 	 Time used:  0.00 sec
2023-03-29 20:04:31,481 		5856 of 10000 with 99.37% 	 Time used:  0.00 sec
2023-03-29 20:04:31,483 		5880 of 10000 with 99.37% 	 Time used:  0.00 sec
2023-03-29 20:04:31,486 		5904 of 10000 with 99.37% 	 Time used:  0.00 sec
2023-03-29 20:04:31,488 		5928 of 10000 with 99.38% 	 Time used:  0.00 sec
2023-03-29 20:04:31,490 		5952 of 10000 with 99.36% 	 Time used:  0.00 sec
2023-03-29 20:04:31,492 		5976 of 10000 with 99.36% 	 Time used:  0.00 sec
2023-03-29 20:04:31,494 		6000 of 10000 with 99.35% 	 Time used:  0.00 sec
2023-03-29 20:04:31,496 		6024 of 10000 with 99.35% 	 Time used:  0.00 sec
2023-03-29 20:04:31,499 		6048 of 10000 with 99.36% 	 Time used:  0.00 sec
2023-03-29 20:04:31,501 		6072 of 10000 with 99.36% 	 Time used:  0.00 sec
2023-03-29 20:04:31,503 		6096 of 10000 with 99.36% 	 Time used:  0.00 sec
2023-03-29 20:04:31,505 		6120 of 10000 with 99.36% 	 Time used:  0.00 sec
2023-03-29 20:04:31,507 		6144 of 10000 with 99.37% 	 Time used:  0.00 sec
2023-03-29 20:04:31,509 		6168 of 10000 with 99.37% 	 Time used:  0.00 sec
2023-03-29 20:04:31,512 		6192 of 10000 with 99.37% 	 Time used:  0.00 sec
2023-03-29 20:04:31,514 		6216 of 10000 with 99.37% 	 Time used:  0.00 sec
2023-03-29 20:04:31,516 		6240 of 10000 with 99.38% 	 Time used:  0.00 sec
2023-03-29 20:04:31,518 		6264 of 10000 with 99.38% 	 Time used:  0.00 sec
2023-03-29 20:04:31,520 		6288 of 10000 with 99.38% 	 Time used:  0.00 sec
2023-03-29 20:04:31,522 		6312 of 10000 with 99.38% 	 Time used:  0.00 sec
2023-03-29 20:04:31,524 		6336 of 10000 with 99.38% 	 Time used:  0.00 sec
2023-03-29 20:04:31,527 		6360 of 10000 with 99.39% 	 Time used:  0.00 sec
2023-03-29 20:04:31,529 		6384 of 10000 with 99.39% 	 Time used:  0.00 sec
2023-03-29 20:04:31,531 		6408 of 10000 with 99.39% 	 Time used:  0.00 sec
2023-03-29 20:04:31,533 		6432 of 10000 with 99.39% 	 Time used:  0.00 sec
2023-03-29 20:04:31,535 		6456 of 10000 with 99.40% 	 Time used:  0.00 sec
2023-03-29 20:04:31,537 		6480 of 10000 with 99.40% 	 Time used:  0.00 sec
2023-03-29 20:04:31,539 		6504 of 10000 with 99.40% 	 Time used:  0.00 sec
2023-03-29 20:04:31,541 		6528 of 10000 with 99.40% 	 Time used:  0.00 sec
2023-03-29 20:04:31,544 		6552 of 10000 with 99.40% 	 Time used:  0.00 sec
2023-03-29 20:04:31,546 		6576 of 10000 with 99.38% 	 Time used:  0.00 sec
2023-03-29 20:04:31,548 		6600 of 10000 with 99.36% 	 Time used:  0.00 sec
2023-03-29 20:04:31,550 		6624 of 10000 with 99.37% 	 Time used:  0.00 sec
2023-03-29 20:04:31,552 		6648 of 10000 with 99.35% 	 Time used:  0.00 sec
2023-03-29 20:04:31,554 		6672 of 10000 with 99.36% 	 Time used:  0.00 sec
2023-03-29 20:04:31,556 		6696 of 10000 with 99.36% 	 Time used:  0.00 sec
2023-03-29 20:04:31,559 		6720 of 10000 with 99.36% 	 Time used:  0.00 sec
2023-03-29 20:04:31,561 		6744 of 10000 with 99.36% 	 Time used:  0.00 sec
2023-03-29 20:04:31,563 		6768 of 10000 with 99.36% 	 Time used:  0.00 sec
2023-03-29 20:04:31,565 		6792 of 10000 with 99.37% 	 Time used:  0.00 sec
2023-03-29 20:04:31,567 		6816 of 10000 with 99.37% 	 Time used:  0.00 sec
2023-03-29 20:04:31,569 		6840 of 10000 with 99.37% 	 Time used:  0.00 sec
2023-03-29 20:04:31,571 		6864 of 10000 with 99.37% 	 Time used:  0.00 sec
2023-03-29 20:04:31,573 		6888 of 10000 with 99.38% 	 Time used:  0.00 sec
2023-03-29 20:04:31,576 		6912 of 10000 with 99.38% 	 Time used:  0.00 sec
2023-03-29 20:04:31,578 		6936 of 10000 with 99.38% 	 Time used:  0.00 sec
2023-03-29 20:04:31,580 		6960 of 10000 with 99.38% 	 Time used:  0.00 sec
2023-03-29 20:04:31,582 		6984 of 10000 with 99.38% 	 Time used:  0.00 sec
2023-03-29 20:04:31,584 		7008 of 10000 with 99.39% 	 Time used:  0.00 sec
2023-03-29 20:04:31,586 		7032 of 10000 with 99.39% 	 Time used:  0.00 sec
2023-03-29 20:04:31,588 		7056 of 10000 with 99.39% 	 Time used:  0.00 sec
2023-03-29 20:04:31,591 		7080 of 10000 with 99.39% 	 Time used:  0.00 sec
2023-03-29 20:04:31,593 		7104 of 10000 with 99.39% 	 Time used:  0.00 sec
2023-03-29 20:04:31,595 		7128 of 10000 with 99.40% 	 Time used:  0.00 sec
2023-03-29 20:04:31,597 		7152 of 10000 with 99.40% 	 Time used:  0.00 sec
2023-03-29 20:04:31,599 		7176 of 10000 with 99.40% 	 Time used:  0.00 sec
2023-03-29 20:04:31,601 		7200 of 10000 with 99.40% 	 Time used:  0.00 sec
2023-03-29 20:04:31,603 		7224 of 10000 with 99.40% 	 Time used:  0.00 sec
2023-03-29 20:04:31,606 		7248 of 10000 with 99.41% 	 Time used:  0.00 sec
2023-03-29 20:04:31,608 		7272 of 10000 with 99.41% 	 Time used:  0.00 sec
2023-03-29 20:04:31,610 		7296 of 10000 with 99.41% 	 Time used:  0.00 sec
2023-03-29 20:04:31,612 		7320 of 10000 with 99.41% 	 Time used:  0.00 sec
2023-03-29 20:04:31,614 		7344 of 10000 with 99.41% 	 Time used:  0.00 sec
2023-03-29 20:04:31,616 		7368 of 10000 with 99.42% 	 Time used:  0.00 sec
2023-03-29 20:04:31,618 		7392 of 10000 with 99.42% 	 Time used:  0.00 sec
2023-03-29 20:04:31,620 		7416 of 10000 with 99.42% 	 Time used:  0.00 sec
2023-03-29 20:04:31,623 		7440 of 10000 with 99.42% 	 Time used:  0.00 sec
2023-03-29 20:04:31,625 		7464 of 10000 with 99.42% 	 Time used:  0.00 sec
2023-03-29 20:04:31,627 		7488 of 10000 with 99.43% 	 Time used:  0.00 sec
2023-03-29 20:04:31,629 		7512 of 10000 with 99.43% 	 Time used:  0.00 sec
2023-03-29 20:04:31,631 		7536 of 10000 with 99.43% 	 Time used:  0.00 sec
2023-03-29 20:04:31,633 		7560 of 10000 with 99.43% 	 Time used:  0.00 sec
2023-03-29 20:04:31,635 		7584 of 10000 with 99.43% 	 Time used:  0.00 sec
2023-03-29 20:04:31,638 		7608 of 10000 with 99.43% 	 Time used:  0.00 sec
2023-03-29 20:04:31,640 		7632 of 10000 with 99.44% 	 Time used:  0.00 sec
2023-03-29 20:04:31,642 		7656 of 10000 with 99.44% 	 Time used:  0.00 sec
2023-03-29 20:04:31,644 		7680 of 10000 with 99.44% 	 Time used:  0.00 sec
2023-03-29 20:04:31,646 		7704 of 10000 with 99.44% 	 Time used:  0.00 sec
2023-03-29 20:04:31,648 		7728 of 10000 with 99.44% 	 Time used:  0.00 sec
2023-03-29 20:04:31,650 		7752 of 10000 with 99.45% 	 Time used:  0.00 sec
2023-03-29 20:04:31,653 		7776 of 10000 with 99.45% 	 Time used:  0.00 sec
2023-03-29 20:04:31,655 		7800 of 10000 with 99.45% 	 Time used:  0.00 sec
2023-03-29 20:04:31,657 		7824 of 10000 with 99.45% 	 Time used:  0.00 sec
2023-03-29 20:04:31,659 		7848 of 10000 with 99.45% 	 Time used:  0.00 sec
2023-03-29 20:04:31,661 		7872 of 10000 with 99.45% 	 Time used:  0.00 sec
2023-03-29 20:04:31,663 		7896 of 10000 with 99.46% 	 Time used:  0.00 sec
2023-03-29 20:04:31,665 		7920 of 10000 with 99.46% 	 Time used:  0.00 sec
2023-03-29 20:04:31,667 		7944 of 10000 with 99.46% 	 Time used:  0.00 sec
2023-03-29 20:04:31,670 		7968 of 10000 with 99.46% 	 Time used:  0.00 sec
2023-03-29 20:04:31,672 		7992 of 10000 with 99.46% 	 Time used:  0.00 sec
2023-03-29 20:04:31,674 		8016 of 10000 with 99.46% 	 Time used:  0.00 sec
2023-03-29 20:04:31,676 		8040 of 10000 with 99.47% 	 Time used:  0.00 sec
2023-03-29 20:04:31,678 		8064 of 10000 with 99.47% 	 Time used:  0.00 sec
2023-03-29 20:04:31,680 		8088 of 10000 with 99.47% 	 Time used:  0.00 sec
2023-03-29 20:04:31,683 		8112 of 10000 with 99.47% 	 Time used:  0.00 sec
2023-03-29 20:04:31,685 		8136 of 10000 with 99.47% 	 Time used:  0.00 sec
2023-03-29 20:04:31,687 		8160 of 10000 with 99.47% 	 Time used:  0.00 sec
2023-03-29 20:04:31,689 		8184 of 10000 with 99.47% 	 Time used:  0.00 sec
2023-03-29 20:04:31,691 		8208 of 10000 with 99.48% 	 Time used:  0.00 sec
2023-03-29 20:04:31,694 		8232 of 10000 with 99.48% 	 Time used:  0.00 sec
2023-03-29 20:04:31,696 		8256 of 10000 with 99.48% 	 Time used:  0.00 sec
2023-03-29 20:04:31,698 		8280 of 10000 with 99.48% 	 Time used:  0.00 sec
2023-03-29 20:04:31,700 		8304 of 10000 with 99.48% 	 Time used:  0.00 sec
2023-03-29 20:04:31,702 		8328 of 10000 with 99.47% 	 Time used:  0.00 sec
2023-03-29 20:04:31,704 		8352 of 10000 with 99.47% 	 Time used:  0.00 sec
2023-03-29 20:04:31,707 		8376 of 10000 with 99.47% 	 Time used:  0.00 sec
2023-03-29 20:04:31,709 		8400 of 10000 with 99.48% 	 Time used:  0.00 sec
2023-03-29 20:04:31,711 		8424 of 10000 with 99.47% 	 Time used:  0.00 sec
2023-03-29 20:04:31,713 		8448 of 10000 with 99.47% 	 Time used:  0.00 sec
2023-03-29 20:04:31,715 		8472 of 10000 with 99.47% 	 Time used:  0.00 sec
2023-03-29 20:04:31,717 		8496 of 10000 with 99.47% 	 Time used:  0.00 sec
2023-03-29 20:04:31,720 		8520 of 10000 with 99.47% 	 Time used:  0.00 sec
2023-03-29 20:04:31,722 		8544 of 10000 with 99.46% 	 Time used:  0.00 sec
2023-03-29 20:04:31,724 		8568 of 10000 with 99.46% 	 Time used:  0.00 sec
2023-03-29 20:04:31,726 		8592 of 10000 with 99.46% 	 Time used:  0.00 sec
2023-03-29 20:04:31,728 		8616 of 10000 with 99.47% 	 Time used:  0.00 sec
2023-03-29 20:04:31,730 		8640 of 10000 with 99.47% 	 Time used:  0.00 sec
2023-03-29 20:04:31,732 		8664 of 10000 with 99.47% 	 Time used:  0.00 sec
2023-03-29 20:04:31,735 		8688 of 10000 with 99.47% 	 Time used:  0.00 sec
2023-03-29 20:04:31,737 		8712 of 10000 with 99.47% 	 Time used:  0.00 sec
2023-03-29 20:04:31,739 		8736 of 10000 with 99.47% 	 Time used:  0.00 sec
2023-03-29 20:04:31,741 		8760 of 10000 with 99.47% 	 Time used:  0.00 sec
2023-03-29 20:04:31,743 		8784 of 10000 with 99.48% 	 Time used:  0.00 sec
2023-03-29 20:04:31,745 		8808 of 10000 with 99.48% 	 Time used:  0.00 sec
2023-03-29 20:04:31,747 		8832 of 10000 with 99.48% 	 Time used:  0.00 sec
2023-03-29 20:04:31,750 		8856 of 10000 with 99.48% 	 Time used:  0.00 sec
2023-03-29 20:04:31,752 		8880 of 10000 with 99.48% 	 Time used:  0.00 sec
2023-03-29 20:04:31,754 		8904 of 10000 with 99.48% 	 Time used:  0.00 sec
2023-03-29 20:04:31,756 		8928 of 10000 with 99.48% 	 Time used:  0.00 sec
2023-03-29 20:04:31,758 		8952 of 10000 with 99.49% 	 Time used:  0.00 sec
2023-03-29 20:04:31,760 		8976 of 10000 with 99.49% 	 Time used:  0.00 sec
2023-03-29 20:04:31,762 		9000 of 10000 with 99.49% 	 Time used:  0.00 sec
2023-03-29 20:04:31,765 		9024 of 10000 with 99.49% 	 Time used:  0.00 sec
2023-03-29 20:04:31,767 		9048 of 10000 with 99.49% 	 Time used:  0.00 sec
2023-03-29 20:04:31,769 		9072 of 10000 with 99.49% 	 Time used:  0.00 sec
2023-03-29 20:04:31,771 		9096 of 10000 with 99.49% 	 Time used:  0.00 sec
2023-03-29 20:04:31,773 		9120 of 10000 with 99.50% 	 Time used:  0.00 sec
2023-03-29 20:04:31,775 		9144 of 10000 with 99.50% 	 Time used:  0.00 sec
2023-03-29 20:04:31,778 		9168 of 10000 with 99.50% 	 Time used:  0.00 sec
2023-03-29 20:04:31,780 		9192 of 10000 with 99.50% 	 Time used:  0.00 sec
2023-03-29 20:04:31,782 		9216 of 10000 with 99.50% 	 Time used:  0.00 sec
2023-03-29 20:04:31,784 		9240 of 10000 with 99.50% 	 Time used:  0.00 sec
2023-03-29 20:04:31,786 		9264 of 10000 with 99.50% 	 Time used:  0.00 sec
2023-03-29 20:04:31,788 		9288 of 10000 with 99.50% 	 Time used:  0.00 sec
2023-03-29 20:04:31,790 		9312 of 10000 with 99.51% 	 Time used:  0.00 sec
2023-03-29 20:04:31,792 		9336 of 10000 with 99.51% 	 Time used:  0.00 sec
2023-03-29 20:04:31,795 		9360 of 10000 with 99.51% 	 Time used:  0.00 sec
2023-03-29 20:04:31,797 		9384 of 10000 with 99.51% 	 Time used:  0.00 sec
2023-03-29 20:04:31,799 		9408 of 10000 with 99.51% 	 Time used:  0.00 sec
2023-03-29 20:04:31,801 		9432 of 10000 with 99.51% 	 Time used:  0.00 sec
2023-03-29 20:04:31,803 		9456 of 10000 with 99.51% 	 Time used:  0.00 sec
2023-03-29 20:04:31,805 		9480 of 10000 with 99.51% 	 Time used:  0.00 sec
2023-03-29 20:04:31,808 		9504 of 10000 with 99.52% 	 Time used:  0.00 sec
2023-03-29 20:04:31,810 		9528 of 10000 with 99.52% 	 Time used:  0.00 sec
2023-03-29 20:04:31,812 		9552 of 10000 with 99.52% 	 Time used:  0.00 sec
2023-03-29 20:04:31,814 		9576 of 10000 with 99.52% 	 Time used:  0.00 sec
2023-03-29 20:04:31,816 		9600 of 10000 with 99.52% 	 Time used:  0.00 sec
2023-03-29 20:04:31,818 		9624 of 10000 with 99.52% 	 Time used:  0.00 sec
2023-03-29 20:04:31,820 		9648 of 10000 with 99.52% 	 Time used:  0.00 sec
2023-03-29 20:04:31,822 		9672 of 10000 with 99.52% 	 Time used:  0.00 sec
2023-03-29 20:04:31,825 		9696 of 10000 with 99.50% 	 Time used:  0.00 sec
2023-03-29 20:04:31,827 		9720 of 10000 with 99.51% 	 Time used:  0.00 sec
2023-03-29 20:04:31,829 		9744 of 10000 with 99.50% 	 Time used:  0.00 sec
2023-03-29 20:04:31,831 		9768 of 10000 with 99.50% 	 Time used:  0.00 sec
2023-03-29 20:04:31,833 		9792 of 10000 with 99.50% 	 Time used:  0.00 sec
2023-03-29 20:04:31,835 		9816 of 10000 with 99.50% 	 Time used:  0.00 sec
2023-03-29 20:04:31,837 		9840 of 10000 with 99.50% 	 Time used:  0.00 sec
2023-03-29 20:04:31,839 		9864 of 10000 with 99.49% 	 Time used:  0.00 sec
2023-03-29 20:04:31,842 		9888 of 10000 with 99.49% 	 Time used:  0.00 sec
2023-03-29 20:04:31,844 		9912 of 10000 with 99.50% 	 Time used:  0.00 sec
2023-03-29 20:04:31,846 		9936 of 10000 with 99.50% 	 Time used:  0.00 sec
2023-03-29 20:04:31,848 		9960 of 10000 with 99.50% 	 Time used:  0.00 sec
2023-03-29 20:04:31,850 		9984 of 10000 with 99.50% 	 Time used:  0.00 sec
2023-03-29 20:04:31,852 		10000 of 10000 with 99.50% 	 Time used:  0.00 sec
2023-03-29 20:04:31,852 
2023-03-29 20:04:31,853 			Learning rate: weights:   1.000e-05    
2023-03-29 20:04:31,854 			Last test performance: 99.50%
2023-03-29 20:04:31,854 ----------------
2023-03-29 20:04:31,916   50  =>  0    		Training 486 pattern with 100.00% 	Forward time: 	 0.05 sec
2023-03-29 20:04:31,916 			Loss:    7.890e-05    			Backward time: 	 0.01 sec 
2023-03-29 20:04:31,960 			Learning rate: weights:   1.000e-05    
2023-03-29 20:04:31,960 			Last test performance: 99.50%
2023-03-29 20:04:31,960 ----------------
2023-03-29 20:04:32,044   50  =>  1    		Training 486 pattern with 99.79% 	Forward time: 	 0.07 sec
2023-03-29 20:04:32,044 			Loss:    1.752e-04    			Backward time: 	 0.01 sec 
2023-03-29 20:04:32,162 			Learning rate: weights:   1.000e-05    
2023-03-29 20:04:32,162 			Last test performance: 99.50%
2023-03-29 20:04:32,162 ----------------
2023-03-29 20:04:32,247   50  =>  2    		Training 486 pattern with 100.00% 	Forward time: 	 0.07 sec
2023-03-29 20:04:32,247 			Loss:    1.626e-04    			Backward time: 	 0.01 sec 
2023-03-29 20:04:32,297 			Learning rate: weights:   1.000e-05    
2023-03-29 20:04:32,297 			Last test performance: 99.50%
2023-03-29 20:04:32,297 ----------------
2023-03-29 20:04:32,381   50  =>  3    		Training 486 pattern with 99.79% 	Forward time: 	 0.07 sec
2023-03-29 20:04:32,381 			Loss:    4.089e-04    			Backward time: 	 0.01 sec 
2023-03-29 20:04:32,428 			Learning rate: weights:   1.000e-05    
2023-03-29 20:04:32,429 			Last test performance: 99.50%
2023-03-29 20:04:32,429 ----------------
2023-03-29 20:04:32,512   50  =>  4    		Training 486 pattern with 99.58% 	Forward time: 	 0.07 sec
2023-03-29 20:04:32,512 			Loss:    3.600e-04    			Backward time: 	 0.01 sec 
2023-03-29 20:04:32,580 			Learning rate: weights:   1.000e-05    
2023-03-29 20:04:32,581 			Last test performance: 99.50%
2023-03-29 20:04:32,581 ----------------
2023-03-29 20:04:32,664   50  =>  5    		Training 486 pattern with 100.00% 	Forward time: 	 0.07 sec
2023-03-29 20:04:32,664 			Loss:    1.284e-04    			Backward time: 	 0.01 sec 
2023-03-29 20:04:32,714 			Learning rate: weights:   1.000e-05    
2023-03-29 20:04:32,714 			Last test performance: 99.50%
2023-03-29 20:04:32,714 ----------------
2023-03-29 20:04:32,802   50  =>  6    		Training 486 pattern with 99.38% 	Forward time: 	 0.08 sec
2023-03-29 20:04:32,802 			Loss:    6.437e-04    			Backward time: 	 0.01 sec 
2023-03-29 20:04:32,865 			Learning rate: weights:   1.000e-05    
2023-03-29 20:04:32,865 			Last test performance: 99.50%
2023-03-29 20:04:32,866 ----------------
2023-03-29 20:04:32,949   50  =>  7    		Training 486 pattern with 99.17% 	Forward time: 	 0.07 sec
2023-03-29 20:04:32,949 			Loss:    5.101e-04    			Backward time: 	 0.01 sec 
2023-03-29 20:04:33,005 			Learning rate: weights:   1.000e-05    
2023-03-29 20:04:33,005 			Last test performance: 99.50%
2023-03-29 20:04:33,005 ----------------
2023-03-29 20:04:33,088   50  =>  8    		Training 486 pattern with 99.58% 	Forward time: 	 0.07 sec
2023-03-29 20:04:33,088 			Loss:    5.497e-04    			Backward time: 	 0.01 sec 
2023-03-29 20:04:33,177 			Learning rate: weights:   1.000e-05    
2023-03-29 20:04:33,177 			Last test performance: 99.50%
2023-03-29 20:04:33,177 ----------------
2023-03-29 20:04:33,262   50  =>  9    		Training 486 pattern with 99.79% 	Forward time: 	 0.07 sec
2023-03-29 20:04:33,262 			Loss:    2.574e-04    			Backward time: 	 0.01 sec 
2023-03-29 20:04:33,334 			Learning rate: weights:   1.000e-05    
2023-03-29 20:04:33,334 			Last test performance: 99.50%
2023-03-29 20:04:33,334 ----------------
2023-03-29 20:04:33,418   50  =>  10   		Training 486 pattern with 99.58% 	Forward time: 	 0.07 sec
2023-03-29 20:04:33,418 			Loss:    6.328e-04    			Backward time: 	 0.01 sec 
2023-03-29 20:04:33,488 			Learning rate: weights:   1.000e-05    
2023-03-29 20:04:33,488 			Last test performance: 99.50%
2023-03-29 20:04:33,488 ----------------
2023-03-29 20:04:33,572   50  =>  11   		Training 486 pattern with 99.58% 	Forward time: 	 0.07 sec
2023-03-29 20:04:33,572 			Loss:    4.988e-04    			Backward time: 	 0.01 sec 
2023-03-29 20:04:33,621 			Learning rate: weights:   1.000e-05    
2023-03-29 20:04:33,621 			Last test performance: 99.50%
2023-03-29 20:04:33,621 ----------------
2023-03-29 20:04:33,707   50  =>  12   		Training 486 pattern with 99.58% 	Forward time: 	 0.07 sec
2023-03-29 20:04:33,707 			Loss:    2.774e-04    			Backward time: 	 0.01 sec 
2023-03-29 20:04:33,777 			Learning rate: weights:   1.000e-05    
2023-03-29 20:04:33,777 			Last test performance: 99.50%
2023-03-29 20:04:33,777 ----------------
2023-03-29 20:04:33,860   50  =>  13   		Training 486 pattern with 99.38% 	Forward time: 	 0.07 sec
2023-03-29 20:04:33,860 			Loss:    6.944e-04    			Backward time: 	 0.01 sec 
2023-03-29 20:04:33,914 			Learning rate: weights:   1.000e-05    
2023-03-29 20:04:33,914 			Last test performance: 99.50%
2023-03-29 20:04:33,914 ----------------
2023-03-29 20:04:33,997   50  =>  14   		Training 486 pattern with 99.79% 	Forward time: 	 0.07 sec
2023-03-29 20:04:33,997 			Loss:    2.062e-04    			Backward time: 	 0.01 sec 
2023-03-29 20:04:34,052 			Learning rate: weights:   1.000e-05    
2023-03-29 20:04:34,052 			Last test performance: 99.50%
2023-03-29 20:04:34,052 ----------------
2023-03-29 20:04:34,136   50  =>  15   		Training 486 pattern with 99.79% 	Forward time: 	 0.07 sec
2023-03-29 20:04:34,136 			Loss:    2.171e-04    			Backward time: 	 0.01 sec 
2023-03-29 20:04:34,191 			Learning rate: weights:   1.000e-05    
2023-03-29 20:04:34,191 			Last test performance: 99.50%
2023-03-29 20:04:34,191 ----------------
2023-03-29 20:04:34,275   50  =>  16   		Training 486 pattern with 99.79% 	Forward time: 	 0.07 sec
2023-03-29 20:04:34,275 			Loss:    3.331e-04    			Backward time: 	 0.01 sec 
2023-03-29 20:04:34,342 			Learning rate: weights:   1.000e-05    
2023-03-29 20:04:34,342 			Last test performance: 99.50%
2023-03-29 20:04:34,342 ----------------
2023-03-29 20:04:34,425   50  =>  17   		Training 486 pattern with 99.79% 	Forward time: 	 0.07 sec
2023-03-29 20:04:34,425 			Loss:    3.009e-04    			Backward time: 	 0.01 sec 
2023-03-29 20:04:34,488 			Learning rate: weights:   1.000e-05    
2023-03-29 20:04:34,488 			Last test performance: 99.50%
2023-03-29 20:04:34,488 ----------------
2023-03-29 20:04:34,572   50  =>  18   		Training 486 pattern with 98.96% 	Forward time: 	 0.07 sec
2023-03-29 20:04:34,572 			Loss:    5.546e-04    			Backward time: 	 0.01 sec 
2023-03-29 20:04:34,645 			Learning rate: weights:   1.000e-05    
2023-03-29 20:04:34,645 			Last test performance: 99.50%
2023-03-29 20:04:34,645 ----------------
2023-03-29 20:04:34,730   50  =>  19   		Training 486 pattern with 100.00% 	Forward time: 	 0.07 sec
2023-03-29 20:04:34,730 			Loss:    8.985e-05    			Backward time: 	 0.01 sec 
2023-03-29 20:04:34,784 			Learning rate: weights:   1.000e-05    
2023-03-29 20:04:34,784 			Last test performance: 99.50%
2023-03-29 20:04:34,784 ----------------
2023-03-29 20:04:34,869   50  =>  20   		Training 486 pattern with 100.00% 	Forward time: 	 0.07 sec
2023-03-29 20:04:34,869 			Loss:    6.417e-05    			Backward time: 	 0.01 sec 
2023-03-29 20:04:34,931 			Learning rate: weights:   1.000e-05    
2023-03-29 20:04:34,931 			Last test performance: 99.50%
2023-03-29 20:04:34,931 ----------------
2023-03-29 20:04:35,016   50  =>  21   		Training 486 pattern with 99.38% 	Forward time: 	 0.07 sec
2023-03-29 20:04:35,016 			Loss:    5.426e-04    			Backward time: 	 0.01 sec 
2023-03-29 20:04:35,077 			Learning rate: weights:   1.000e-05    
2023-03-29 20:04:35,077 			Last test performance: 99.50%
2023-03-29 20:04:35,077 ----------------
2023-03-29 20:04:35,163   50  =>  22   		Training 486 pattern with 99.79% 	Forward time: 	 0.07 sec
2023-03-29 20:04:35,163 			Loss:    2.151e-04    			Backward time: 	 0.01 sec 
2023-03-29 20:04:35,261 			Learning rate: weights:   1.000e-05    
2023-03-29 20:04:35,261 			Last test performance: 99.50%
2023-03-29 20:04:35,261 ----------------
2023-03-29 20:04:35,345   50  =>  23   		Training 486 pattern with 99.38% 	Forward time: 	 0.07 sec
2023-03-29 20:04:35,346 			Loss:    8.152e-04    			Backward time: 	 0.01 sec 
2023-03-29 20:04:35,406 			Learning rate: weights:   1.000e-05    
2023-03-29 20:04:35,406 			Last test performance: 99.50%
2023-03-29 20:04:35,406 ----------------
2023-03-29 20:04:35,491   50  =>  24   		Training 486 pattern with 99.58% 	Forward time: 	 0.07 sec
2023-03-29 20:04:35,491 			Loss:    3.880e-04    			Backward time: 	 0.01 sec 
2023-03-29 20:04:35,563 			Learning rate: weights:   1.000e-05    
2023-03-29 20:04:35,563 			Last test performance: 99.50%
2023-03-29 20:04:35,563 ----------------
2023-03-29 20:04:35,647   50  =>  25   		Training 486 pattern with 99.58% 	Forward time: 	 0.07 sec
2023-03-29 20:04:35,647 			Loss:    2.300e-04    			Backward time: 	 0.01 sec 
2023-03-29 20:04:35,701 			Learning rate: weights:   1.000e-05    
2023-03-29 20:04:35,701 			Last test performance: 99.50%
2023-03-29 20:04:35,701 ----------------
2023-03-29 20:04:35,784   50  =>  26   		Training 486 pattern with 99.79% 	Forward time: 	 0.07 sec
2023-03-29 20:04:35,785 			Loss:    2.210e-04    			Backward time: 	 0.01 sec 
2023-03-29 20:04:35,837 			Learning rate: weights:   1.000e-05    
2023-03-29 20:04:35,837 			Last test performance: 99.50%
2023-03-29 20:04:35,837 ----------------
2023-03-29 20:04:35,921   50  =>  27   		Training 486 pattern with 99.58% 	Forward time: 	 0.07 sec
2023-03-29 20:04:35,921 			Loss:    1.228e-03    			Backward time: 	 0.01 sec 
2023-03-29 20:04:35,972 			Learning rate: weights:   1.000e-05    
2023-03-29 20:04:35,973 			Last test performance: 99.50%
2023-03-29 20:04:35,973 ----------------
2023-03-29 20:04:36,056   50  =>  28   		Training 486 pattern with 99.79% 	Forward time: 	 0.07 sec
2023-03-29 20:04:36,056 			Loss:    3.365e-04    			Backward time: 	 0.01 sec 
2023-03-29 20:04:36,112 			Learning rate: weights:   1.000e-05    
2023-03-29 20:04:36,112 			Last test performance: 99.50%
2023-03-29 20:04:36,112 ----------------
2023-03-29 20:04:36,196   50  =>  29   		Training 486 pattern with 100.00% 	Forward time: 	 0.07 sec
2023-03-29 20:04:36,196 			Loss:    1.585e-04    			Backward time: 	 0.01 sec 
2023-03-29 20:04:36,283 			Learning rate: weights:   1.000e-05    
2023-03-29 20:04:36,283 			Last test performance: 99.50%
2023-03-29 20:04:36,283 ----------------
2023-03-29 20:04:36,366   50  =>  30   		Training 486 pattern with 100.00% 	Forward time: 	 0.07 sec
2023-03-29 20:04:36,366 			Loss:    1.735e-04    			Backward time: 	 0.01 sec 
2023-03-29 20:04:36,531 			Learning rate: weights:   1.000e-05    
2023-03-29 20:04:36,531 			Last test performance: 99.50%
2023-03-29 20:04:36,531 ----------------
2023-03-29 20:04:36,623   50  =>  31   		Training 486 pattern with 99.58% 	Forward time: 	 0.07 sec
2023-03-29 20:04:36,623 			Loss:    3.313e-04    			Backward time: 	 0.01 sec 
2023-03-29 20:04:36,685 			Learning rate: weights:   1.000e-05    
2023-03-29 20:04:36,685 			Last test performance: 99.50%
2023-03-29 20:04:36,685 ----------------
2023-03-29 20:04:36,769   50  =>  32   		Training 486 pattern with 100.00% 	Forward time: 	 0.07 sec
2023-03-29 20:04:36,769 			Loss:    1.470e-04    			Backward time: 	 0.01 sec 
2023-03-29 20:04:36,856 			Learning rate: weights:   1.000e-05    
2023-03-29 20:04:36,856 			Last test performance: 99.50%
2023-03-29 20:04:36,856 ----------------
2023-03-29 20:04:36,940   50  =>  33   		Training 486 pattern with 100.00% 	Forward time: 	 0.07 sec
2023-03-29 20:04:36,940 			Loss:    2.243e-04    			Backward time: 	 0.01 sec 
2023-03-29 20:04:36,994 			Learning rate: weights:   1.000e-05    
2023-03-29 20:04:36,994 			Last test performance: 99.50%
2023-03-29 20:04:36,994 ----------------
2023-03-29 20:04:37,079   50  =>  34   		Training 486 pattern with 99.79% 	Forward time: 	 0.07 sec
2023-03-29 20:04:37,079 			Loss:    2.865e-04    			Backward time: 	 0.01 sec 
2023-03-29 20:04:37,177 			Learning rate: weights:   1.000e-05    
2023-03-29 20:04:37,178 			Last test performance: 99.50%
2023-03-29 20:04:37,178 ----------------
2023-03-29 20:04:37,261   50  =>  35   		Training 486 pattern with 100.00% 	Forward time: 	 0.07 sec
2023-03-29 20:04:37,261 			Loss:    1.675e-04    			Backward time: 	 0.01 sec 
2023-03-29 20:04:37,348 			Learning rate: weights:   1.000e-05    
2023-03-29 20:04:37,348 			Last test performance: 99.50%
2023-03-29 20:04:37,348 ----------------
2023-03-29 20:04:37,431   50  =>  36   		Training 486 pattern with 99.79% 	Forward time: 	 0.07 sec
2023-03-29 20:04:37,431 			Loss:    4.096e-04    			Backward time: 	 0.01 sec 
2023-03-29 20:04:37,497 			Learning rate: weights:   1.000e-05    
2023-03-29 20:04:37,497 			Last test performance: 99.50%
2023-03-29 20:04:37,497 ----------------
2023-03-29 20:04:37,581   50  =>  37   		Training 486 pattern with 99.79% 	Forward time: 	 0.07 sec
2023-03-29 20:04:37,581 			Loss:    1.633e-04    			Backward time: 	 0.01 sec 
2023-03-29 20:04:37,638 			Learning rate: weights:   1.000e-05    
2023-03-29 20:04:37,638 			Last test performance: 99.50%
2023-03-29 20:04:37,638 ----------------
2023-03-29 20:04:37,722   50  =>  38   		Training 486 pattern with 99.79% 	Forward time: 	 0.07 sec
2023-03-29 20:04:37,722 			Loss:    3.585e-04    			Backward time: 	 0.01 sec 
2023-03-29 20:04:37,776 			Learning rate: weights:   1.000e-05    
2023-03-29 20:04:37,776 			Last test performance: 99.50%
2023-03-29 20:04:37,776 ----------------
2023-03-29 20:04:37,860   50  =>  39   		Training 486 pattern with 99.79% 	Forward time: 	 0.07 sec
2023-03-29 20:04:37,860 			Loss:    1.803e-04    			Backward time: 	 0.01 sec 
2023-03-29 20:04:37,920 			Learning rate: weights:   1.000e-05    
2023-03-29 20:04:37,920 			Last test performance: 99.50%
2023-03-29 20:04:37,920 ----------------
2023-03-29 20:04:38,004   50  =>  40   		Training 486 pattern with 99.79% 	Forward time: 	 0.07 sec
2023-03-29 20:04:38,004 			Loss:    2.714e-04    			Backward time: 	 0.01 sec 
2023-03-29 20:04:38,077 			Learning rate: weights:   1.000e-05    
2023-03-29 20:04:38,077 			Last test performance: 99.50%
2023-03-29 20:04:38,077 ----------------
2023-03-29 20:04:38,161   50  =>  41   		Training 486 pattern with 99.79% 	Forward time: 	 0.07 sec
2023-03-29 20:04:38,161 			Loss:    2.481e-04    			Backward time: 	 0.01 sec 
2023-03-29 20:04:38,293 			Learning rate: weights:   1.000e-05    
2023-03-29 20:04:38,293 			Last test performance: 99.50%
2023-03-29 20:04:38,293 ----------------
2023-03-29 20:04:38,378   50  =>  42   		Training 486 pattern with 99.79% 	Forward time: 	 0.07 sec
2023-03-29 20:04:38,378 			Loss:    4.141e-04    			Backward time: 	 0.01 sec 
2023-03-29 20:04:38,462 			Learning rate: weights:   1.000e-05    
2023-03-29 20:04:38,462 			Last test performance: 99.50%
2023-03-29 20:04:38,462 ----------------
2023-03-29 20:04:38,545   50  =>  43   		Training 486 pattern with 99.79% 	Forward time: 	 0.07 sec
2023-03-29 20:04:38,545 			Loss:    1.945e-04    			Backward time: 	 0.01 sec 
2023-03-29 20:04:38,664 			Learning rate: weights:   1.000e-05    
2023-03-29 20:04:38,664 			Last test performance: 99.50%
2023-03-29 20:04:38,664 ----------------
2023-03-29 20:04:38,749   50  =>  44   		Training 486 pattern with 99.58% 	Forward time: 	 0.07 sec
2023-03-29 20:04:38,749 			Loss:    8.158e-04    			Backward time: 	 0.01 sec 
2023-03-29 20:04:38,872 			Learning rate: weights:   1.000e-05    
2023-03-29 20:04:38,872 			Last test performance: 99.50%
2023-03-29 20:04:38,872 ----------------
2023-03-29 20:04:38,956   50  =>  45   		Training 486 pattern with 99.38% 	Forward time: 	 0.07 sec
2023-03-29 20:04:38,956 			Loss:    1.297e-03    			Backward time: 	 0.01 sec 
2023-03-29 20:04:39,071 			Learning rate: weights:   1.000e-05    
2023-03-29 20:04:39,072 			Last test performance: 99.50%
2023-03-29 20:04:39,072 ----------------
2023-03-29 20:04:39,153   50  =>  46   		Training 486 pattern with 99.79% 	Forward time: 	 0.07 sec
2023-03-29 20:04:39,153 			Loss:    2.765e-04    			Backward time: 	 0.01 sec 
2023-03-29 20:04:39,268 			Learning rate: weights:   1.000e-05    
2023-03-29 20:04:39,268 			Last test performance: 99.50%
2023-03-29 20:04:39,268 ----------------
2023-03-29 20:04:39,352   50  =>  47   		Training 486 pattern with 99.58% 	Forward time: 	 0.07 sec
2023-03-29 20:04:39,352 			Loss:    1.880e-04    			Backward time: 	 0.01 sec 
2023-03-29 20:04:39,439 			Learning rate: weights:   1.000e-05    
2023-03-29 20:04:39,439 			Last test performance: 99.50%
2023-03-29 20:04:39,439 ----------------
2023-03-29 20:04:39,523   50  =>  48   		Training 486 pattern with 100.00% 	Forward time: 	 0.07 sec
2023-03-29 20:04:39,523 			Loss:    1.369e-04    			Backward time: 	 0.01 sec 
2023-03-29 20:04:39,576 			Learning rate: weights:   1.000e-05    
2023-03-29 20:04:39,576 			Last test performance: 99.50%
2023-03-29 20:04:39,577 ----------------
2023-03-29 20:04:39,661   50  =>  49   		Training 486 pattern with 99.79% 	Forward time: 	 0.07 sec
2023-03-29 20:04:39,661 			Loss:    2.386e-04    			Backward time: 	 0.01 sec 
2023-03-29 20:04:39,746 			Learning rate: weights:   1.000e-05    
2023-03-29 20:04:39,746 			Last test performance: 99.50%
2023-03-29 20:04:39,746 ----------------
2023-03-29 20:04:39,829   50  =>  50   		Training 486 pattern with 99.58% 	Forward time: 	 0.07 sec
2023-03-29 20:04:39,829 			Loss:    7.615e-04    			Backward time: 	 0.01 sec 
2023-03-29 20:04:39,943 			Learning rate: weights:   1.000e-05    
2023-03-29 20:04:39,943 			Last test performance: 99.50%
2023-03-29 20:04:39,943 ----------------
2023-03-29 20:04:40,027   50  =>  51   		Training 486 pattern with 98.96% 	Forward time: 	 0.07 sec
2023-03-29 20:04:40,027 			Loss:    1.025e-03    			Backward time: 	 0.01 sec 
2023-03-29 20:04:40,149 			Learning rate: weights:   1.000e-05    
2023-03-29 20:04:40,149 			Last test performance: 99.50%
2023-03-29 20:04:40,149 ----------------
2023-03-29 20:04:40,234   50  =>  52   		Training 486 pattern with 100.00% 	Forward time: 	 0.07 sec
2023-03-29 20:04:40,234 			Loss:    1.418e-04    			Backward time: 	 0.01 sec 
2023-03-29 20:04:40,285 			Learning rate: weights:   1.000e-05    
2023-03-29 20:04:40,285 			Last test performance: 99.50%
2023-03-29 20:04:40,285 ----------------
2023-03-29 20:04:40,368   50  =>  53   		Training 486 pattern with 99.58% 	Forward time: 	 0.07 sec
2023-03-29 20:04:40,368 			Loss:    2.681e-04    			Backward time: 	 0.01 sec 
2023-03-29 20:04:40,420 			Learning rate: weights:   1.000e-05    
2023-03-29 20:04:40,420 			Last test performance: 99.50%
2023-03-29 20:04:40,420 ----------------
2023-03-29 20:04:40,505   50  =>  54   		Training 486 pattern with 99.38% 	Forward time: 	 0.07 sec
2023-03-29 20:04:40,505 			Loss:    7.031e-04    			Backward time: 	 0.01 sec 
2023-03-29 20:04:40,623 			Learning rate: weights:   1.000e-05    
2023-03-29 20:04:40,623 			Last test performance: 99.50%
2023-03-29 20:04:40,623 ----------------
2023-03-29 20:04:40,708   50  =>  55   		Training 486 pattern with 99.79% 	Forward time: 	 0.07 sec
2023-03-29 20:04:40,708 			Loss:    5.628e-04    			Backward time: 	 0.01 sec 
2023-03-29 20:04:40,766 			Learning rate: weights:   1.000e-05    
2023-03-29 20:04:40,766 			Last test performance: 99.50%
2023-03-29 20:04:40,766 ----------------
2023-03-29 20:04:40,849   50  =>  56   		Training 486 pattern with 99.38% 	Forward time: 	 0.07 sec
2023-03-29 20:04:40,849 			Loss:    6.588e-04    			Backward time: 	 0.01 sec 
2023-03-29 20:04:41,021 			Learning rate: weights:   1.000e-05    
2023-03-29 20:04:41,021 			Last test performance: 99.50%
2023-03-29 20:04:41,021 ----------------
2023-03-29 20:04:41,105   50  =>  57   		Training 486 pattern with 99.79% 	Forward time: 	 0.07 sec
2023-03-29 20:04:41,105 			Loss:    2.667e-04    			Backward time: 	 0.01 sec 
2023-03-29 20:04:41,156 			Learning rate: weights:   1.000e-05    
2023-03-29 20:04:41,156 			Last test performance: 99.50%
2023-03-29 20:04:41,156 ----------------
2023-03-29 20:04:41,239   50  =>  58   		Training 486 pattern with 99.79% 	Forward time: 	 0.07 sec
2023-03-29 20:04:41,239 			Loss:    3.243e-04    			Backward time: 	 0.01 sec 
2023-03-29 20:04:41,354 			Learning rate: weights:   1.000e-05    
2023-03-29 20:04:41,354 			Last test performance: 99.50%
2023-03-29 20:04:41,354 ----------------
2023-03-29 20:04:41,438   50  =>  59   		Training 486 pattern with 99.79% 	Forward time: 	 0.07 sec
2023-03-29 20:04:41,438 			Loss:    2.451e-04    			Backward time: 	 0.01 sec 
2023-03-29 20:04:41,512 			Learning rate: weights:   1.000e-05    
2023-03-29 20:04:41,513 			Last test performance: 99.50%
2023-03-29 20:04:41,513 ----------------
2023-03-29 20:04:41,596   50  =>  60   		Training 486 pattern with 99.79% 	Forward time: 	 0.07 sec
2023-03-29 20:04:41,596 			Loss:    1.975e-04    			Backward time: 	 0.01 sec 
2023-03-29 20:04:41,645 			Learning rate: weights:   1.000e-05    
2023-03-29 20:04:41,646 			Last test performance: 99.50%
2023-03-29 20:04:41,646 ----------------
2023-03-29 20:04:41,729   50  =>  61   		Training 486 pattern with 99.79% 	Forward time: 	 0.07 sec
2023-03-29 20:04:41,729 			Loss:    7.022e-04    			Backward time: 	 0.01 sec 
2023-03-29 20:04:41,777 			Learning rate: weights:   1.000e-05    
2023-03-29 20:04:41,778 			Last test performance: 99.50%
2023-03-29 20:04:41,778 ----------------
2023-03-29 20:04:41,863   50  =>  62   		Training 486 pattern with 99.79% 	Forward time: 	 0.07 sec
2023-03-29 20:04:41,863 			Loss:    2.418e-04    			Backward time: 	 0.01 sec 
2023-03-29 20:04:41,914 			Learning rate: weights:   1.000e-05    
2023-03-29 20:04:41,914 			Last test performance: 99.50%
2023-03-29 20:04:41,914 ----------------
2023-03-29 20:04:41,997   50  =>  63   		Training 486 pattern with 99.58% 	Forward time: 	 0.07 sec
2023-03-29 20:04:41,998 			Loss:    3.132e-04    			Backward time: 	 0.01 sec 
2023-03-29 20:04:42,051 			Learning rate: weights:   1.000e-05    
2023-03-29 20:04:42,051 			Last test performance: 99.50%
2023-03-29 20:04:42,051 ----------------
2023-03-29 20:04:42,134   50  =>  64   		Training 486 pattern with 99.79% 	Forward time: 	 0.07 sec
2023-03-29 20:04:42,135 			Loss:    3.970e-04    			Backward time: 	 0.01 sec 
2023-03-29 20:04:42,187 			Learning rate: weights:   1.000e-05    
2023-03-29 20:04:42,187 			Last test performance: 99.50%
2023-03-29 20:04:42,187 ----------------
2023-03-29 20:04:42,271   50  =>  65   		Training 486 pattern with 99.79% 	Forward time: 	 0.07 sec
2023-03-29 20:04:42,271 			Loss:    2.528e-04    			Backward time: 	 0.01 sec 
2023-03-29 20:04:42,314 			Learning rate: weights:   1.000e-05    
2023-03-29 20:04:42,314 			Last test performance: 99.50%
2023-03-29 20:04:42,314 ----------------
2023-03-29 20:04:42,400   50  =>  66   		Training 486 pattern with 100.00% 	Forward time: 	 0.07 sec
2023-03-29 20:04:42,400 			Loss:    1.303e-04    			Backward time: 	 0.01 sec 
2023-03-29 20:04:42,473 			Learning rate: weights:   1.000e-05    
2023-03-29 20:04:42,473 			Last test performance: 99.50%
2023-03-29 20:04:42,473 ----------------
2023-03-29 20:04:42,557   50  =>  67   		Training 486 pattern with 100.00% 	Forward time: 	 0.07 sec
2023-03-29 20:04:42,557 			Loss:    1.208e-04    			Backward time: 	 0.01 sec 
2023-03-29 20:04:42,629 			Learning rate: weights:   1.000e-05    
2023-03-29 20:04:42,629 			Last test performance: 99.50%
2023-03-29 20:04:42,629 ----------------
2023-03-29 20:04:42,714   50  =>  68   		Training 486 pattern with 99.79% 	Forward time: 	 0.07 sec
2023-03-29 20:04:42,714 			Loss:    3.607e-04    			Backward time: 	 0.01 sec 
2023-03-29 20:04:42,781 			Learning rate: weights:   1.000e-05    
2023-03-29 20:04:42,781 			Last test performance: 99.50%
2023-03-29 20:04:42,781 ----------------
2023-03-29 20:04:42,866   50  =>  69   		Training 486 pattern with 99.79% 	Forward time: 	 0.07 sec
2023-03-29 20:04:42,866 			Loss:    1.440e-04    			Backward time: 	 0.01 sec 
2023-03-29 20:04:42,969 			Learning rate: weights:   1.000e-05    
2023-03-29 20:04:42,969 			Last test performance: 99.50%
2023-03-29 20:04:42,970 ----------------
2023-03-29 20:04:43,052   50  =>  70   		Training 486 pattern with 99.79% 	Forward time: 	 0.07 sec
2023-03-29 20:04:43,052 			Loss:    2.976e-04    			Backward time: 	 0.01 sec 
2023-03-29 20:04:43,125 			Learning rate: weights:   1.000e-05    
2023-03-29 20:04:43,125 			Last test performance: 99.50%
2023-03-29 20:04:43,125 ----------------
2023-03-29 20:04:43,210   50  =>  71   		Training 486 pattern with 100.00% 	Forward time: 	 0.07 sec
2023-03-29 20:04:43,210 			Loss:    1.011e-04    			Backward time: 	 0.01 sec 
2023-03-29 20:04:43,325 			Learning rate: weights:   1.000e-05    
2023-03-29 20:04:43,325 			Last test performance: 99.50%
2023-03-29 20:04:43,325 ----------------
2023-03-29 20:04:43,407   50  =>  72   		Training 486 pattern with 99.58% 	Forward time: 	 0.07 sec
2023-03-29 20:04:43,407 			Loss:    3.589e-04    			Backward time: 	 0.01 sec 
2023-03-29 20:04:43,527 			Learning rate: weights:   1.000e-05    
2023-03-29 20:04:43,527 			Last test performance: 99.50%
2023-03-29 20:04:43,527 ----------------
2023-03-29 20:04:43,611   50  =>  73   		Training 486 pattern with 99.79% 	Forward time: 	 0.07 sec
2023-03-29 20:04:43,611 			Loss:    1.805e-04    			Backward time: 	 0.01 sec 
2023-03-29 20:04:43,660 			Learning rate: weights:   1.000e-05    
2023-03-29 20:04:43,660 			Last test performance: 99.50%
2023-03-29 20:04:43,660 ----------------
2023-03-29 20:04:43,744   50  =>  74   		Training 486 pattern with 100.00% 	Forward time: 	 0.07 sec
2023-03-29 20:04:43,744 			Loss:    1.837e-04    			Backward time: 	 0.01 sec 
2023-03-29 20:04:43,863 			Learning rate: weights:   1.000e-05    
2023-03-29 20:04:43,863 			Last test performance: 99.50%
2023-03-29 20:04:43,863 ----------------
2023-03-29 20:04:43,949   50  =>  75   		Training 486 pattern with 99.79% 	Forward time: 	 0.07 sec
2023-03-29 20:04:43,949 			Loss:    2.757e-04    			Backward time: 	 0.01 sec 
2023-03-29 20:04:44,018 			Learning rate: weights:   1.000e-05    
2023-03-29 20:04:44,018 			Last test performance: 99.50%
2023-03-29 20:04:44,018 ----------------
2023-03-29 20:04:44,101   50  =>  76   		Training 486 pattern with 100.00% 	Forward time: 	 0.07 sec
2023-03-29 20:04:44,101 			Loss:    1.875e-04    			Backward time: 	 0.01 sec 
2023-03-29 20:04:44,195 			Learning rate: weights:   1.000e-05    
2023-03-29 20:04:44,195 			Last test performance: 99.50%
2023-03-29 20:04:44,195 ----------------
2023-03-29 20:04:44,279   50  =>  77   		Training 486 pattern with 99.38% 	Forward time: 	 0.07 sec
2023-03-29 20:04:44,279 			Loss:    1.066e-03    			Backward time: 	 0.01 sec 
2023-03-29 20:04:44,335 			Learning rate: weights:   1.000e-05    
2023-03-29 20:04:44,335 			Last test performance: 99.50%
2023-03-29 20:04:44,335 ----------------
2023-03-29 20:04:44,401   50  =>  78   		Training 486 pattern with 100.00% 	Forward time: 	 0.06 sec
2023-03-29 20:04:44,401 			Loss:    7.603e-05    			Backward time: 	 0.01 sec 
2023-03-29 20:04:44,449 			Learning rate: weights:   1.000e-05    
2023-03-29 20:04:44,449 			Last test performance: 99.50%
2023-03-29 20:04:44,449 ----------------
2023-03-29 20:04:44,548   50  =>  79   		Training 486 pattern with 100.00% 	Forward time: 	 0.08 sec
2023-03-29 20:04:44,548 			Loss:    5.146e-05    			Backward time: 	 0.01 sec 
2023-03-29 20:04:44,643 			Learning rate: weights:   1.000e-05    
2023-03-29 20:04:44,643 			Last test performance: 99.50%
2023-03-29 20:04:44,643 ----------------
2023-03-29 20:04:44,726   50  =>  80   		Training 486 pattern with 99.79% 	Forward time: 	 0.07 sec
2023-03-29 20:04:44,726 			Loss:    2.698e-04    			Backward time: 	 0.01 sec 
2023-03-29 20:04:44,776 			Learning rate: weights:   1.000e-05    
2023-03-29 20:04:44,777 			Last test performance: 99.50%
2023-03-29 20:04:44,777 ----------------
2023-03-29 20:04:44,860   50  =>  81   		Training 486 pattern with 99.38% 	Forward time: 	 0.07 sec
2023-03-29 20:04:44,860 			Loss:    1.133e-03    			Backward time: 	 0.01 sec 
2023-03-29 20:04:44,967 			Learning rate: weights:   1.000e-05    
2023-03-29 20:04:44,967 			Last test performance: 99.50%
2023-03-29 20:04:44,968 ----------------
2023-03-29 20:04:45,050   50  =>  82   		Training 486 pattern with 100.00% 	Forward time: 	 0.07 sec
2023-03-29 20:04:45,050 			Loss:    9.345e-05    			Backward time: 	 0.01 sec 
2023-03-29 20:04:45,112 			Learning rate: weights:   1.000e-05    
2023-03-29 20:04:45,112 			Last test performance: 99.50%
2023-03-29 20:04:45,112 ----------------
2023-03-29 20:04:45,198   50  =>  83   		Training 486 pattern with 99.58% 	Forward time: 	 0.07 sec
2023-03-29 20:04:45,198 			Loss:    3.123e-04    			Backward time: 	 0.01 sec 
2023-03-29 20:04:45,326 			Learning rate: weights:   1.000e-05    
2023-03-29 20:04:45,326 			Last test performance: 99.50%
2023-03-29 20:04:45,326 ----------------
2023-03-29 20:04:45,410   50  =>  84   		Training 486 pattern with 99.79% 	Forward time: 	 0.07 sec
2023-03-29 20:04:45,410 			Loss:    1.259e-03    			Backward time: 	 0.01 sec 
2023-03-29 20:04:45,460 			Learning rate: weights:   1.000e-05    
2023-03-29 20:04:45,460 			Last test performance: 99.50%
2023-03-29 20:04:45,460 ----------------
2023-03-29 20:04:45,545   50  =>  85   		Training 486 pattern with 99.58% 	Forward time: 	 0.07 sec
2023-03-29 20:04:45,545 			Loss:    2.834e-04    			Backward time: 	 0.01 sec 
2023-03-29 20:04:45,654 			Learning rate: weights:   1.000e-05    
2023-03-29 20:04:45,654 			Last test performance: 99.50%
2023-03-29 20:04:45,654 ----------------
2023-03-29 20:04:45,737   50  =>  86   		Training 486 pattern with 99.58% 	Forward time: 	 0.07 sec
2023-03-29 20:04:45,737 			Loss:    5.081e-04    			Backward time: 	 0.01 sec 
2023-03-29 20:04:45,800 			Learning rate: weights:   1.000e-05    
2023-03-29 20:04:45,801 			Last test performance: 99.50%
2023-03-29 20:04:45,801 ----------------
2023-03-29 20:04:45,885   50  =>  87   		Training 486 pattern with 100.00% 	Forward time: 	 0.07 sec
2023-03-29 20:04:45,885 			Loss:    7.434e-05    			Backward time: 	 0.01 sec 
2023-03-29 20:04:45,997 			Learning rate: weights:   1.000e-05    
2023-03-29 20:04:45,997 			Last test performance: 99.50%
2023-03-29 20:04:45,997 ----------------
2023-03-29 20:04:46,081   50  =>  88   		Training 486 pattern with 100.00% 	Forward time: 	 0.07 sec
2023-03-29 20:04:46,081 			Loss:    1.782e-04    			Backward time: 	 0.01 sec 
2023-03-29 20:04:46,134 			Learning rate: weights:   1.000e-05    
2023-03-29 20:04:46,134 			Last test performance: 99.50%
2023-03-29 20:04:46,134 ----------------
2023-03-29 20:04:46,218   50  =>  89   		Training 486 pattern with 100.00% 	Forward time: 	 0.07 sec
2023-03-29 20:04:46,218 			Loss:    9.407e-05    			Backward time: 	 0.01 sec 
2023-03-29 20:04:46,266 			Learning rate: weights:   1.000e-05    
2023-03-29 20:04:46,266 			Last test performance: 99.50%
2023-03-29 20:04:46,266 ----------------
2023-03-29 20:04:46,350   50  =>  90   		Training 486 pattern with 100.00% 	Forward time: 	 0.07 sec
2023-03-29 20:04:46,350 			Loss:    2.554e-04    			Backward time: 	 0.01 sec 
2023-03-29 20:04:46,396 			Learning rate: weights:   1.000e-05    
2023-03-29 20:04:46,396 			Last test performance: 99.50%
2023-03-29 20:04:46,396 ----------------
2023-03-29 20:04:46,479   50  =>  91   		Training 486 pattern with 100.00% 	Forward time: 	 0.07 sec
2023-03-29 20:04:46,479 			Loss:    2.453e-04    			Backward time: 	 0.01 sec 
2023-03-29 20:04:46,544 			Learning rate: weights:   1.000e-05    
2023-03-29 20:04:46,545 			Last test performance: 99.50%
2023-03-29 20:04:46,545 ----------------
2023-03-29 20:04:46,628   50  =>  92   		Training 486 pattern with 99.38% 	Forward time: 	 0.07 sec
2023-03-29 20:04:46,628 			Loss:    5.785e-04    			Backward time: 	 0.01 sec 
2023-03-29 20:04:46,715 			Learning rate: weights:   1.000e-05    
2023-03-29 20:04:46,715 			Last test performance: 99.50%
2023-03-29 20:04:46,716 ----------------
2023-03-29 20:04:46,798   50  =>  93   		Training 486 pattern with 99.58% 	Forward time: 	 0.07 sec
2023-03-29 20:04:46,798 			Loss:    5.493e-04    			Backward time: 	 0.01 sec 
2023-03-29 20:04:46,861 			Learning rate: weights:   1.000e-05    
2023-03-29 20:04:46,861 			Last test performance: 99.50%
2023-03-29 20:04:46,861 ----------------
2023-03-29 20:04:46,949   50  =>  94   		Training 486 pattern with 99.79% 	Forward time: 	 0.07 sec
2023-03-29 20:04:46,950 			Loss:    2.635e-04    			Backward time: 	 0.01 sec 
2023-03-29 20:04:47,017 			Learning rate: weights:   1.000e-05    
2023-03-29 20:04:47,018 			Last test performance: 99.50%
2023-03-29 20:04:47,018 ----------------
2023-03-29 20:04:47,106   50  =>  95   		Training 486 pattern with 100.00% 	Forward time: 	 0.07 sec
2023-03-29 20:04:47,106 			Loss:    1.071e-04    			Backward time: 	 0.01 sec 
2023-03-29 20:04:47,168 			Learning rate: weights:   1.000e-05    
2023-03-29 20:04:47,168 			Last test performance: 99.50%
2023-03-29 20:04:47,168 ----------------
2023-03-29 20:04:47,255   50  =>  96   		Training 486 pattern with 99.58% 	Forward time: 	 0.07 sec
2023-03-29 20:04:47,255 			Loss:    3.486e-04    			Backward time: 	 0.01 sec 
2023-03-29 20:04:47,305 			Learning rate: weights:   1.000e-05    
2023-03-29 20:04:47,305 			Last test performance: 99.50%
2023-03-29 20:04:47,305 ----------------
2023-03-29 20:04:47,391   50  =>  97   		Training 486 pattern with 99.79% 	Forward time: 	 0.07 sec
2023-03-29 20:04:47,391 			Loss:    1.877e-04    			Backward time: 	 0.01 sec 
2023-03-29 20:04:47,487 			Learning rate: weights:   1.000e-05    
2023-03-29 20:04:47,487 			Last test performance: 99.50%
2023-03-29 20:04:47,487 ----------------
2023-03-29 20:04:47,571   50  =>  98   		Training 486 pattern with 99.79% 	Forward time: 	 0.07 sec
2023-03-29 20:04:47,571 			Loss:    2.836e-04    			Backward time: 	 0.01 sec 
2023-03-29 20:04:47,627 			Learning rate: weights:   1.000e-05    
2023-03-29 20:04:47,627 			Last test performance: 99.50%
2023-03-29 20:04:47,627 ----------------
2023-03-29 20:04:47,710   50  =>  99   		Training 486 pattern with 99.79% 	Forward time: 	 0.07 sec
2023-03-29 20:04:47,710 			Loss:    2.725e-04    			Backward time: 	 0.01 sec 
2023-03-29 20:04:47,785 			Learning rate: weights:   1.000e-05    
2023-03-29 20:04:47,786 			Last test performance: 99.50%
2023-03-29 20:04:47,786 ----------------
2023-03-29 20:04:47,869   50  => 100   		Training 486 pattern with 100.00% 	Forward time: 	 0.07 sec
2023-03-29 20:04:47,869 			Loss:    1.009e-04    			Backward time: 	 0.01 sec 
2023-03-29 20:04:47,928 			Learning rate: weights:   1.000e-05    
2023-03-29 20:04:47,928 			Last test performance: 99.50%
2023-03-29 20:04:47,928 ----------------
2023-03-29 20:04:48,010   50  => 101   		Training 486 pattern with 99.79% 	Forward time: 	 0.07 sec
2023-03-29 20:04:48,010 			Loss:    6.895e-04    			Backward time: 	 0.01 sec 
2023-03-29 20:04:48,071 			Learning rate: weights:   1.000e-05    
2023-03-29 20:04:48,071 			Last test performance: 99.50%
2023-03-29 20:04:48,071 ----------------
2023-03-29 20:04:48,156   50  => 102   		Training 486 pattern with 99.58% 	Forward time: 	 0.07 sec
2023-03-29 20:04:48,156 			Loss:    2.520e-04    			Backward time: 	 0.01 sec 
2023-03-29 20:04:48,409 			Learning rate: weights:   1.000e-05    
2023-03-29 20:04:48,410 			Last test performance: 99.50%
2023-03-29 20:04:48,410 ----------------
2023-03-29 20:04:48,494   50  => 103   		Training 486 pattern with 99.58% 	Forward time: 	 0.07 sec
2023-03-29 20:04:48,494 			Loss:    6.570e-04    			Backward time: 	 0.01 sec 
2023-03-29 20:04:48,635 			Learning rate: weights:   1.000e-05    
2023-03-29 20:04:48,635 			Last test performance: 99.50%
2023-03-29 20:04:48,635 ----------------
2023-03-29 20:04:48,719   50  => 104   		Training 486 pattern with 99.38% 	Forward time: 	 0.07 sec
2023-03-29 20:04:48,719 			Loss:    3.564e-04    			Backward time: 	 0.01 sec 
2023-03-29 20:04:48,809 			Learning rate: weights:   1.000e-05    
2023-03-29 20:04:48,809 			Last test performance: 99.50%
2023-03-29 20:04:48,809 ----------------
2023-03-29 20:04:48,900   50  => 105   		Training 486 pattern with 99.38% 	Forward time: 	 0.08 sec
2023-03-29 20:04:48,900 			Loss:    4.137e-04    			Backward time: 	 0.01 sec 
2023-03-29 20:04:48,985 			Learning rate: weights:   1.000e-05    
2023-03-29 20:04:48,985 			Last test performance: 99.50%
2023-03-29 20:04:48,985 ----------------
2023-03-29 20:04:49,068   50  => 106   		Training 486 pattern with 99.79% 	Forward time: 	 0.07 sec
2023-03-29 20:04:49,069 			Loss:    5.250e-04    			Backward time: 	 0.01 sec 
2023-03-29 20:04:49,130 			Learning rate: weights:   1.000e-05    
2023-03-29 20:04:49,130 			Last test performance: 99.50%
2023-03-29 20:04:49,130 ----------------
2023-03-29 20:04:49,214   50  => 107   		Training 486 pattern with 100.00% 	Forward time: 	 0.07 sec
2023-03-29 20:04:49,214 			Loss:    1.433e-04    			Backward time: 	 0.01 sec 
2023-03-29 20:04:49,284 			Learning rate: weights:   1.000e-05    
2023-03-29 20:04:49,284 			Last test performance: 99.50%
2023-03-29 20:04:49,284 ----------------
2023-03-29 20:04:49,368   50  => 108   		Training 486 pattern with 99.58% 	Forward time: 	 0.07 sec
2023-03-29 20:04:49,368 			Loss:    4.335e-04    			Backward time: 	 0.01 sec 
2023-03-29 20:04:49,443 			Learning rate: weights:   1.000e-05    
2023-03-29 20:04:49,443 			Last test performance: 99.50%
2023-03-29 20:04:49,443 ----------------
2023-03-29 20:04:49,526   50  => 109   		Training 486 pattern with 100.00% 	Forward time: 	 0.07 sec
2023-03-29 20:04:49,526 			Loss:    5.341e-05    			Backward time: 	 0.01 sec 
2023-03-29 20:04:49,585 			Learning rate: weights:   1.000e-05    
2023-03-29 20:04:49,585 			Last test performance: 99.50%
2023-03-29 20:04:49,586 ----------------
2023-03-29 20:04:49,669   50  => 110   		Training 486 pattern with 100.00% 	Forward time: 	 0.07 sec
2023-03-29 20:04:49,669 			Loss:    1.589e-04    			Backward time: 	 0.01 sec 
2023-03-29 20:04:49,724 			Learning rate: weights:   1.000e-05    
2023-03-29 20:04:49,724 			Last test performance: 99.50%
2023-03-29 20:04:49,724 ----------------
2023-03-29 20:04:49,808   50  => 111   		Training 486 pattern with 99.79% 	Forward time: 	 0.07 sec
2023-03-29 20:04:49,808 			Loss:    5.155e-04    			Backward time: 	 0.01 sec 
2023-03-29 20:04:49,852 			Learning rate: weights:   1.000e-05    
2023-03-29 20:04:49,852 			Last test performance: 99.50%
2023-03-29 20:04:49,852 ----------------
2023-03-29 20:04:49,939   50  => 112   		Training 486 pattern with 99.79% 	Forward time: 	 0.07 sec
2023-03-29 20:04:49,939 			Loss:    2.591e-04    			Backward time: 	 0.01 sec 
2023-03-29 20:04:50,047 			Learning rate: weights:   1.000e-05    
2023-03-29 20:04:50,047 			Last test performance: 99.50%
2023-03-29 20:04:50,047 ----------------
2023-03-29 20:04:50,130   50  => 113   		Training 486 pattern with 99.79% 	Forward time: 	 0.07 sec
2023-03-29 20:04:50,130 			Loss:    1.806e-04    			Backward time: 	 0.01 sec 
2023-03-29 20:04:50,182 			Learning rate: weights:   1.000e-05    
2023-03-29 20:04:50,183 			Last test performance: 99.50%
2023-03-29 20:04:50,183 ----------------
2023-03-29 20:04:50,266   50  => 114   		Training 486 pattern with 100.00% 	Forward time: 	 0.07 sec
2023-03-29 20:04:50,266 			Loss:    1.389e-04    			Backward time: 	 0.01 sec 
2023-03-29 20:04:50,322 			Learning rate: weights:   1.000e-05    
2023-03-29 20:04:50,323 			Last test performance: 99.50%
2023-03-29 20:04:50,323 ----------------
2023-03-29 20:04:50,406   50  => 115   		Training 486 pattern with 99.79% 	Forward time: 	 0.07 sec
2023-03-29 20:04:50,406 			Loss:    3.151e-04    			Backward time: 	 0.01 sec 
2023-03-29 20:04:50,529 			Learning rate: weights:   1.000e-05    
2023-03-29 20:04:50,529 			Last test performance: 99.50%
2023-03-29 20:04:50,529 ----------------
2023-03-29 20:04:50,610   50  => 116   		Training 486 pattern with 99.79% 	Forward time: 	 0.07 sec
2023-03-29 20:04:50,610 			Loss:    7.439e-04    			Backward time: 	 0.01 sec 
2023-03-29 20:04:50,677 			Learning rate: weights:   1.000e-05    
2023-03-29 20:04:50,677 			Last test performance: 99.50%
2023-03-29 20:04:50,677 ----------------
2023-03-29 20:04:50,762   50  => 117   		Training 486 pattern with 99.58% 	Forward time: 	 0.07 sec
2023-03-29 20:04:50,762 			Loss:    7.094e-04    			Backward time: 	 0.01 sec 
2023-03-29 20:04:50,826 			Learning rate: weights:   1.000e-05    
2023-03-29 20:04:50,826 			Last test performance: 99.50%
2023-03-29 20:04:50,826 ----------------
2023-03-29 20:04:50,910   50  => 118   		Training 486 pattern with 99.58% 	Forward time: 	 0.07 sec
2023-03-29 20:04:50,910 			Loss:    4.350e-04    			Backward time: 	 0.01 sec 
2023-03-29 20:04:50,963 			Learning rate: weights:   1.000e-05    
2023-03-29 20:04:50,963 			Last test performance: 99.50%
2023-03-29 20:04:50,963 ----------------
2023-03-29 20:04:51,049   50  => 119   		Training 486 pattern with 99.79% 	Forward time: 	 0.07 sec
2023-03-29 20:04:51,049 			Loss:    1.503e-04    			Backward time: 	 0.01 sec 
2023-03-29 20:04:51,117 			Learning rate: weights:   1.000e-05    
2023-03-29 20:04:51,117 			Last test performance: 99.50%
2023-03-29 20:04:51,117 ----------------
2023-03-29 20:04:51,200   50  => 120   		Training 486 pattern with 100.00% 	Forward time: 	 0.07 sec
2023-03-29 20:04:51,200 			Loss:    9.546e-05    			Backward time: 	 0.01 sec 
2023-03-29 20:04:51,260 			Learning rate: weights:   1.000e-05    
2023-03-29 20:04:51,260 			Last test performance: 99.50%
2023-03-29 20:04:51,260 ----------------
2023-03-29 20:04:51,344   50  => 121   		Training 486 pattern with 100.00% 	Forward time: 	 0.07 sec
2023-03-29 20:04:51,344 			Loss:    8.299e-05    			Backward time: 	 0.01 sec 
2023-03-29 20:04:51,404 			Learning rate: weights:   1.000e-05    
2023-03-29 20:04:51,404 			Last test performance: 99.50%
2023-03-29 20:04:51,404 ----------------
2023-03-29 20:04:51,489   50  => 122   		Training 486 pattern with 100.00% 	Forward time: 	 0.07 sec
2023-03-29 20:04:51,489 			Loss:    8.972e-05    			Backward time: 	 0.01 sec 
2023-03-29 20:04:51,568 			Learning rate: weights:   1.000e-05    
2023-03-29 20:04:51,568 			Last test performance: 99.50%
2023-03-29 20:04:51,568 ----------------
2023-03-29 20:04:51,652   50  => 123   		Training 486 pattern with 99.79% 	Forward time: 	 0.07 sec
2023-03-29 20:04:51,652 			Loss:    2.271e-04    			Backward time: 	 0.01 sec 
2023-03-29 20:04:51,703 			Learning rate: weights:   1.000e-05    
2023-03-29 20:04:51,703 			Last test performance: 99.50%
2023-03-29 20:04:51,703 ----------------
2023-03-29 20:04:51,787   50  => 124   		Training 486 pattern with 99.79% 	Forward time: 	 0.07 sec
2023-03-29 20:04:51,787 			Loss:    2.849e-04    			Backward time: 	 0.01 sec 
2023-03-29 20:04:51,879 
2023-03-29 20:04:51,879 Testing:
2023-03-29 20:04:51,882 		24 of 10000 with 100.00% 	 Time used:  0.00 sec
2023-03-29 20:04:51,885 		48 of 10000 with 100.00% 	 Time used:  0.00 sec
2023-03-29 20:04:51,888 		72 of 10000 with 98.61% 	 Time used:  0.00 sec
2023-03-29 20:04:51,897 		96 of 10000 with 98.96% 	 Time used:  0.01 sec
2023-03-29 20:04:51,900 		120 of 10000 with 99.17% 	 Time used:  0.00 sec
2023-03-29 20:04:51,903 		144 of 10000 with 99.31% 	 Time used:  0.00 sec
2023-03-29 20:04:51,907 		168 of 10000 with 99.40% 	 Time used:  0.00 sec
2023-03-29 20:04:51,910 		192 of 10000 with 99.48% 	 Time used:  0.00 sec
2023-03-29 20:04:51,913 		216 of 10000 with 99.54% 	 Time used:  0.00 sec
2023-03-29 20:04:51,916 		240 of 10000 with 99.58% 	 Time used:  0.00 sec
2023-03-29 20:04:51,919 		264 of 10000 with 99.62% 	 Time used:  0.00 sec
2023-03-29 20:04:51,922 		288 of 10000 with 99.65% 	 Time used:  0.00 sec
2023-03-29 20:04:51,925 		312 of 10000 with 99.68% 	 Time used:  0.00 sec
2023-03-29 20:04:51,928 		336 of 10000 with 99.70% 	 Time used:  0.00 sec
2023-03-29 20:04:51,930 		360 of 10000 with 99.72% 	 Time used:  0.00 sec
2023-03-29 20:04:51,932 		384 of 10000 with 99.74% 	 Time used:  0.00 sec
2023-03-29 20:04:51,934 		408 of 10000 with 99.75% 	 Time used:  0.00 sec
2023-03-29 20:04:51,936 		432 of 10000 with 99.77% 	 Time used:  0.00 sec
2023-03-29 20:04:51,938 		456 of 10000 with 99.56% 	 Time used:  0.00 sec
2023-03-29 20:04:51,940 		480 of 10000 with 99.58% 	 Time used:  0.00 sec
2023-03-29 20:04:51,942 		504 of 10000 with 99.60% 	 Time used:  0.00 sec
2023-03-29 20:04:51,944 		528 of 10000 with 99.62% 	 Time used:  0.00 sec
2023-03-29 20:04:51,946 		552 of 10000 with 99.64% 	 Time used:  0.00 sec
2023-03-29 20:04:51,948 		576 of 10000 with 99.65% 	 Time used:  0.00 sec
2023-03-29 20:04:51,950 		600 of 10000 with 99.67% 	 Time used:  0.00 sec
2023-03-29 20:04:51,952 		624 of 10000 with 99.68% 	 Time used:  0.00 sec
2023-03-29 20:04:51,955 		648 of 10000 with 99.69% 	 Time used:  0.00 sec
2023-03-29 20:04:51,957 		672 of 10000 with 99.55% 	 Time used:  0.00 sec
2023-03-29 20:04:51,959 		696 of 10000 with 99.43% 	 Time used:  0.00 sec
2023-03-29 20:04:51,961 		720 of 10000 with 99.44% 	 Time used:  0.00 sec
2023-03-29 20:04:51,963 		744 of 10000 with 99.33% 	 Time used:  0.00 sec
2023-03-29 20:04:51,965 		768 of 10000 with 99.35% 	 Time used:  0.00 sec
2023-03-29 20:04:51,967 		792 of 10000 with 99.37% 	 Time used:  0.00 sec
2023-03-29 20:04:51,969 		816 of 10000 with 99.39% 	 Time used:  0.00 sec
2023-03-29 20:04:51,971 		840 of 10000 with 99.40% 	 Time used:  0.00 sec
2023-03-29 20:04:51,973 		864 of 10000 with 99.42% 	 Time used:  0.00 sec
2023-03-29 20:04:51,975 		888 of 10000 with 99.44% 	 Time used:  0.00 sec
2023-03-29 20:04:51,977 		912 of 10000 with 99.45% 	 Time used:  0.00 sec
2023-03-29 20:04:51,979 		936 of 10000 with 99.47% 	 Time used:  0.00 sec
2023-03-29 20:04:51,981 		960 of 10000 with 99.38% 	 Time used:  0.00 sec
2023-03-29 20:04:51,984 		984 of 10000 with 99.39% 	 Time used:  0.00 sec
2023-03-29 20:04:51,986 		1008 of 10000 with 99.40% 	 Time used:  0.00 sec
2023-03-29 20:04:51,988 		1032 of 10000 with 99.32% 	 Time used:  0.00 sec
2023-03-29 20:04:51,990 		1056 of 10000 with 99.34% 	 Time used:  0.00 sec
2023-03-29 20:04:51,992 		1080 of 10000 with 99.35% 	 Time used:  0.00 sec
2023-03-29 20:04:51,994 		1104 of 10000 with 99.37% 	 Time used:  0.00 sec
2023-03-29 20:04:51,996 		1128 of 10000 with 99.29% 	 Time used:  0.00 sec
2023-03-29 20:04:51,998 		1152 of 10000 with 99.31% 	 Time used:  0.00 sec
2023-03-29 20:04:52,000 		1176 of 10000 with 99.32% 	 Time used:  0.00 sec
2023-03-29 20:04:52,002 		1200 of 10000 with 99.33% 	 Time used:  0.00 sec
2023-03-29 20:04:52,004 		1224 of 10000 with 99.35% 	 Time used:  0.00 sec
2023-03-29 20:04:52,006 		1248 of 10000 with 99.28% 	 Time used:  0.00 sec
2023-03-29 20:04:52,008 		1272 of 10000 with 99.21% 	 Time used:  0.00 sec
2023-03-29 20:04:52,010 		1296 of 10000 with 99.23% 	 Time used:  0.00 sec
2023-03-29 20:04:52,013 		1320 of 10000 with 99.24% 	 Time used:  0.00 sec
2023-03-29 20:04:52,015 		1344 of 10000 with 99.26% 	 Time used:  0.00 sec
2023-03-29 20:04:52,017 		1368 of 10000 with 99.27% 	 Time used:  0.00 sec
2023-03-29 20:04:52,019 		1392 of 10000 with 99.28% 	 Time used:  0.00 sec
2023-03-29 20:04:52,021 		1416 of 10000 with 99.22% 	 Time used:  0.00 sec
2023-03-29 20:04:52,023 		1440 of 10000 with 99.24% 	 Time used:  0.00 sec
2023-03-29 20:04:52,025 		1464 of 10000 with 99.25% 	 Time used:  0.00 sec
2023-03-29 20:04:52,027 		1488 of 10000 with 99.26% 	 Time used:  0.00 sec
2023-03-29 20:04:52,029 		1512 of 10000 with 99.27% 	 Time used:  0.00 sec
2023-03-29 20:04:52,031 		1536 of 10000 with 99.28% 	 Time used:  0.00 sec
2023-03-29 20:04:52,033 		1560 of 10000 with 99.29% 	 Time used:  0.00 sec
2023-03-29 20:04:52,035 		1584 of 10000 with 99.31% 	 Time used:  0.00 sec
2023-03-29 20:04:52,037 		1608 of 10000 with 99.32% 	 Time used:  0.00 sec
2023-03-29 20:04:52,039 		1632 of 10000 with 99.33% 	 Time used:  0.00 sec
2023-03-29 20:04:52,042 		1656 of 10000 with 99.34% 	 Time used:  0.00 sec
2023-03-29 20:04:52,044 		1680 of 10000 with 99.35% 	 Time used:  0.00 sec
2023-03-29 20:04:52,046 		1704 of 10000 with 99.35% 	 Time used:  0.00 sec
2023-03-29 20:04:52,048 		1728 of 10000 with 99.36% 	 Time used:  0.00 sec
2023-03-29 20:04:52,050 		1752 of 10000 with 99.32% 	 Time used:  0.00 sec
2023-03-29 20:04:52,052 		1776 of 10000 with 99.32% 	 Time used:  0.00 sec
2023-03-29 20:04:52,054 		1800 of 10000 with 99.33% 	 Time used:  0.00 sec
2023-03-29 20:04:52,056 		1824 of 10000 with 99.34% 	 Time used:  0.00 sec
2023-03-29 20:04:52,058 		1848 of 10000 with 99.35% 	 Time used:  0.00 sec
2023-03-29 20:04:52,060 		1872 of 10000 with 99.36% 	 Time used:  0.00 sec
2023-03-29 20:04:52,062 		1896 of 10000 with 99.37% 	 Time used:  0.00 sec
2023-03-29 20:04:52,064 		1920 of 10000 with 99.32% 	 Time used:  0.00 sec
2023-03-29 20:04:52,066 		1944 of 10000 with 99.33% 	 Time used:  0.00 sec
2023-03-29 20:04:52,069 		1968 of 10000 with 99.34% 	 Time used:  0.00 sec
2023-03-29 20:04:52,071 		1992 of 10000 with 99.35% 	 Time used:  0.00 sec
2023-03-29 20:04:52,073 		2016 of 10000 with 99.36% 	 Time used:  0.00 sec
2023-03-29 20:04:52,075 		2040 of 10000 with 99.31% 	 Time used:  0.00 sec
2023-03-29 20:04:52,077 		2064 of 10000 with 99.32% 	 Time used:  0.00 sec
2023-03-29 20:04:52,079 		2088 of 10000 with 99.33% 	 Time used:  0.00 sec
2023-03-29 20:04:52,081 		2112 of 10000 with 99.34% 	 Time used:  0.00 sec
2023-03-29 20:04:52,083 		2136 of 10000 with 99.30% 	 Time used:  0.00 sec
2023-03-29 20:04:52,085 		2160 of 10000 with 99.31% 	 Time used:  0.00 sec
2023-03-29 20:04:52,087 		2184 of 10000 with 99.31% 	 Time used:  0.00 sec
2023-03-29 20:04:52,089 		2208 of 10000 with 99.28% 	 Time used:  0.00 sec
2023-03-29 20:04:52,091 		2232 of 10000 with 99.28% 	 Time used:  0.00 sec
2023-03-29 20:04:52,093 		2256 of 10000 with 99.29% 	 Time used:  0.00 sec
2023-03-29 20:04:52,096 		2280 of 10000 with 99.30% 	 Time used:  0.00 sec
2023-03-29 20:04:52,098 		2304 of 10000 with 99.26% 	 Time used:  0.00 sec
2023-03-29 20:04:52,100 		2328 of 10000 with 99.27% 	 Time used:  0.00 sec
2023-03-29 20:04:52,102 		2352 of 10000 with 99.28% 	 Time used:  0.00 sec
2023-03-29 20:04:52,104 		2376 of 10000 with 99.28% 	 Time used:  0.00 sec
2023-03-29 20:04:52,106 		2400 of 10000 with 99.29% 	 Time used:  0.00 sec
2023-03-29 20:04:52,108 		2424 of 10000 with 99.26% 	 Time used:  0.00 sec
2023-03-29 20:04:52,110 		2448 of 10000 with 99.26% 	 Time used:  0.00 sec
2023-03-29 20:04:52,112 		2472 of 10000 with 99.23% 	 Time used:  0.00 sec
2023-03-29 20:04:52,114 		2496 of 10000 with 99.24% 	 Time used:  0.00 sec
2023-03-29 20:04:52,116 		2520 of 10000 with 99.25% 	 Time used:  0.00 sec
2023-03-29 20:04:52,118 		2544 of 10000 with 99.25% 	 Time used:  0.00 sec
2023-03-29 20:04:52,120 		2568 of 10000 with 99.26% 	 Time used:  0.00 sec
2023-03-29 20:04:52,122 		2592 of 10000 with 99.27% 	 Time used:  0.00 sec
2023-03-29 20:04:52,125 		2616 of 10000 with 99.24% 	 Time used:  0.00 sec
2023-03-29 20:04:52,127 		2640 of 10000 with 99.24% 	 Time used:  0.00 sec
2023-03-29 20:04:52,129 		2664 of 10000 with 99.21% 	 Time used:  0.00 sec
2023-03-29 20:04:52,131 		2688 of 10000 with 99.22% 	 Time used:  0.00 sec
2023-03-29 20:04:52,133 		2712 of 10000 with 99.23% 	 Time used:  0.00 sec
2023-03-29 20:04:52,135 		2736 of 10000 with 99.23% 	 Time used:  0.00 sec
2023-03-29 20:04:52,137 		2760 of 10000 with 99.24% 	 Time used:  0.00 sec
2023-03-29 20:04:52,139 		2784 of 10000 with 99.25% 	 Time used:  0.00 sec
2023-03-29 20:04:52,141 		2808 of 10000 with 99.25% 	 Time used:  0.00 sec
2023-03-29 20:04:52,143 		2832 of 10000 with 99.26% 	 Time used:  0.00 sec
2023-03-29 20:04:52,145 		2856 of 10000 with 99.26% 	 Time used:  0.00 sec
2023-03-29 20:04:52,147 		2880 of 10000 with 99.27% 	 Time used:  0.00 sec
2023-03-29 20:04:52,149 		2904 of 10000 with 99.28% 	 Time used:  0.00 sec
2023-03-29 20:04:52,151 		2928 of 10000 with 99.28% 	 Time used:  0.00 sec
2023-03-29 20:04:52,154 		2952 of 10000 with 99.29% 	 Time used:  0.00 sec
2023-03-29 20:04:52,156 		2976 of 10000 with 99.29% 	 Time used:  0.00 sec
2023-03-29 20:04:52,158 		3000 of 10000 with 99.30% 	 Time used:  0.00 sec
2023-03-29 20:04:52,160 		3024 of 10000 with 99.31% 	 Time used:  0.00 sec
2023-03-29 20:04:52,162 		3048 of 10000 with 99.31% 	 Time used:  0.00 sec
2023-03-29 20:04:52,164 		3072 of 10000 with 99.32% 	 Time used:  0.00 sec
2023-03-29 20:04:52,166 		3096 of 10000 with 99.29% 	 Time used:  0.00 sec
2023-03-29 20:04:52,168 		3120 of 10000 with 99.29% 	 Time used:  0.00 sec
2023-03-29 20:04:52,170 		3144 of 10000 with 99.30% 	 Time used:  0.00 sec
2023-03-29 20:04:52,172 		3168 of 10000 with 99.31% 	 Time used:  0.00 sec
2023-03-29 20:04:52,174 		3192 of 10000 with 99.31% 	 Time used:  0.00 sec
2023-03-29 20:04:52,176 		3216 of 10000 with 99.32% 	 Time used:  0.00 sec
2023-03-29 20:04:52,179 		3240 of 10000 with 99.29% 	 Time used:  0.00 sec
2023-03-29 20:04:52,181 		3264 of 10000 with 99.30% 	 Time used:  0.00 sec
2023-03-29 20:04:52,183 		3288 of 10000 with 99.30% 	 Time used:  0.00 sec
2023-03-29 20:04:52,185 		3312 of 10000 with 99.31% 	 Time used:  0.00 sec
2023-03-29 20:04:52,187 		3336 of 10000 with 99.31% 	 Time used:  0.00 sec
2023-03-29 20:04:52,189 		3360 of 10000 with 99.32% 	 Time used:  0.00 sec
2023-03-29 20:04:52,191 		3384 of 10000 with 99.32% 	 Time used:  0.00 sec
2023-03-29 20:04:52,193 		3408 of 10000 with 99.33% 	 Time used:  0.00 sec
2023-03-29 20:04:52,195 		3432 of 10000 with 99.30% 	 Time used:  0.00 sec
2023-03-29 20:04:52,197 		3456 of 10000 with 99.31% 	 Time used:  0.00 sec
2023-03-29 20:04:52,199 		3480 of 10000 with 99.31% 	 Time used:  0.00 sec
2023-03-29 20:04:52,201 		3504 of 10000 with 99.32% 	 Time used:  0.00 sec
2023-03-29 20:04:52,203 		3528 of 10000 with 99.29% 	 Time used:  0.00 sec
2023-03-29 20:04:52,206 		3552 of 10000 with 99.27% 	 Time used:  0.00 sec
2023-03-29 20:04:52,208 		3576 of 10000 with 99.24% 	 Time used:  0.00 sec
2023-03-29 20:04:52,210 		3600 of 10000 with 99.25% 	 Time used:  0.00 sec
2023-03-29 20:04:52,212 		3624 of 10000 with 99.25% 	 Time used:  0.00 sec
2023-03-29 20:04:52,214 		3648 of 10000 with 99.26% 	 Time used:  0.00 sec
2023-03-29 20:04:52,216 		3672 of 10000 with 99.26% 	 Time used:  0.00 sec
2023-03-29 20:04:52,218 		3696 of 10000 with 99.27% 	 Time used:  0.00 sec
2023-03-29 20:04:52,220 		3720 of 10000 with 99.27% 	 Time used:  0.00 sec
2023-03-29 20:04:52,222 		3744 of 10000 with 99.25% 	 Time used:  0.00 sec
2023-03-29 20:04:52,224 		3768 of 10000 with 99.23% 	 Time used:  0.00 sec
2023-03-29 20:04:52,226 		3792 of 10000 with 99.24% 	 Time used:  0.00 sec
2023-03-29 20:04:52,228 		3816 of 10000 with 99.24% 	 Time used:  0.00 sec
2023-03-29 20:04:52,230 		3840 of 10000 with 99.24% 	 Time used:  0.00 sec
2023-03-29 20:04:52,232 		3864 of 10000 with 99.25% 	 Time used:  0.00 sec
2023-03-29 20:04:52,235 		3888 of 10000 with 99.25% 	 Time used:  0.00 sec
2023-03-29 20:04:52,237 		3912 of 10000 with 99.26% 	 Time used:  0.00 sec
2023-03-29 20:04:52,239 		3936 of 10000 with 99.26% 	 Time used:  0.00 sec
2023-03-29 20:04:52,241 		3960 of 10000 with 99.27% 	 Time used:  0.00 sec
2023-03-29 20:04:52,243 		3984 of 10000 with 99.27% 	 Time used:  0.00 sec
2023-03-29 20:04:52,245 		4008 of 10000 with 99.25% 	 Time used:  0.00 sec
2023-03-29 20:04:52,247 		4032 of 10000 with 99.26% 	 Time used:  0.00 sec
2023-03-29 20:04:52,249 		4056 of 10000 with 99.26% 	 Time used:  0.00 sec
2023-03-29 20:04:52,251 		4080 of 10000 with 99.24% 	 Time used:  0.00 sec
2023-03-29 20:04:52,253 		4104 of 10000 with 99.24% 	 Time used:  0.00 sec
2023-03-29 20:04:52,255 		4128 of 10000 with 99.25% 	 Time used:  0.00 sec
2023-03-29 20:04:52,257 		4152 of 10000 with 99.25% 	 Time used:  0.00 sec
2023-03-29 20:04:52,260 		4176 of 10000 with 99.26% 	 Time used:  0.00 sec
2023-03-29 20:04:52,262 		4200 of 10000 with 99.24% 	 Time used:  0.00 sec
2023-03-29 20:04:52,264 		4224 of 10000 with 99.24% 	 Time used:  0.00 sec
2023-03-29 20:04:52,266 		4248 of 10000 with 99.25% 	 Time used:  0.00 sec
2023-03-29 20:04:52,268 		4272 of 10000 with 99.25% 	 Time used:  0.00 sec
2023-03-29 20:04:52,270 		4296 of 10000 with 99.26% 	 Time used:  0.00 sec
2023-03-29 20:04:52,272 		4320 of 10000 with 99.26% 	 Time used:  0.00 sec
2023-03-29 20:04:52,274 		4344 of 10000 with 99.26% 	 Time used:  0.00 sec
2023-03-29 20:04:52,276 		4368 of 10000 with 99.27% 	 Time used:  0.00 sec
2023-03-29 20:04:52,278 		4392 of 10000 with 99.25% 	 Time used:  0.00 sec
2023-03-29 20:04:52,280 		4416 of 10000 with 99.25% 	 Time used:  0.00 sec
2023-03-29 20:04:52,282 		4440 of 10000 with 99.26% 	 Time used:  0.00 sec
2023-03-29 20:04:52,284 		4464 of 10000 with 99.24% 	 Time used:  0.00 sec
2023-03-29 20:04:52,286 		4488 of 10000 with 99.24% 	 Time used:  0.00 sec
2023-03-29 20:04:52,288 		4512 of 10000 with 99.25% 	 Time used:  0.00 sec
2023-03-29 20:04:52,291 		4536 of 10000 with 99.25% 	 Time used:  0.00 sec
2023-03-29 20:04:52,293 		4560 of 10000 with 99.25% 	 Time used:  0.00 sec
2023-03-29 20:04:52,295 		4584 of 10000 with 99.26% 	 Time used:  0.00 sec
2023-03-29 20:04:52,297 		4608 of 10000 with 99.26% 	 Time used:  0.00 sec
2023-03-29 20:04:52,299 		4632 of 10000 with 99.27% 	 Time used:  0.00 sec
2023-03-29 20:04:52,301 		4656 of 10000 with 99.27% 	 Time used:  0.00 sec
2023-03-29 20:04:52,303 		4680 of 10000 with 99.27% 	 Time used:  0.00 sec
2023-03-29 20:04:52,305 		4704 of 10000 with 99.28% 	 Time used:  0.00 sec
2023-03-29 20:04:52,307 		4728 of 10000 with 99.28% 	 Time used:  0.00 sec
2023-03-29 20:04:52,309 		4752 of 10000 with 99.26% 	 Time used:  0.00 sec
2023-03-29 20:04:52,311 		4776 of 10000 with 99.27% 	 Time used:  0.00 sec
2023-03-29 20:04:52,313 		4800 of 10000 with 99.27% 	 Time used:  0.00 sec
2023-03-29 20:04:52,315 		4824 of 10000 with 99.25% 	 Time used:  0.00 sec
2023-03-29 20:04:52,317 		4848 of 10000 with 99.26% 	 Time used:  0.00 sec
2023-03-29 20:04:52,320 		4872 of 10000 with 99.26% 	 Time used:  0.00 sec
2023-03-29 20:04:52,322 		4896 of 10000 with 99.26% 	 Time used:  0.00 sec
2023-03-29 20:04:52,324 		4920 of 10000 with 99.27% 	 Time used:  0.00 sec
2023-03-29 20:04:52,326 		4944 of 10000 with 99.27% 	 Time used:  0.00 sec
2023-03-29 20:04:52,328 		4968 of 10000 with 99.28% 	 Time used:  0.00 sec
2023-03-29 20:04:52,330 		4992 of 10000 with 99.28% 	 Time used:  0.00 sec
2023-03-29 20:04:52,332 		5016 of 10000 with 99.28% 	 Time used:  0.00 sec
2023-03-29 20:04:52,334 		5040 of 10000 with 99.29% 	 Time used:  0.00 sec
2023-03-29 20:04:52,336 		5064 of 10000 with 99.29% 	 Time used:  0.00 sec
2023-03-29 20:04:52,338 		5088 of 10000 with 99.29% 	 Time used:  0.00 sec
2023-03-29 20:04:52,340 		5112 of 10000 with 99.30% 	 Time used:  0.00 sec
2023-03-29 20:04:52,342 		5136 of 10000 with 99.30% 	 Time used:  0.00 sec
2023-03-29 20:04:52,344 		5160 of 10000 with 99.30% 	 Time used:  0.00 sec
2023-03-29 20:04:52,346 		5184 of 10000 with 99.31% 	 Time used:  0.00 sec
2023-03-29 20:04:52,348 		5208 of 10000 with 99.31% 	 Time used:  0.00 sec
2023-03-29 20:04:52,350 		5232 of 10000 with 99.31% 	 Time used:  0.00 sec
2023-03-29 20:04:52,352 		5256 of 10000 with 99.32% 	 Time used:  0.00 sec
2023-03-29 20:04:52,355 		5280 of 10000 with 99.32% 	 Time used:  0.00 sec
2023-03-29 20:04:52,357 		5304 of 10000 with 99.32% 	 Time used:  0.00 sec
2023-03-29 20:04:52,359 		5328 of 10000 with 99.32% 	 Time used:  0.00 sec
2023-03-29 20:04:52,361 		5352 of 10000 with 99.33% 	 Time used:  0.00 sec
2023-03-29 20:04:52,363 		5376 of 10000 with 99.33% 	 Time used:  0.00 sec
2023-03-29 20:04:52,365 		5400 of 10000 with 99.33% 	 Time used:  0.00 sec
2023-03-29 20:04:52,367 		5424 of 10000 with 99.34% 	 Time used:  0.00 sec
2023-03-29 20:04:52,369 		5448 of 10000 with 99.34% 	 Time used:  0.00 sec
2023-03-29 20:04:52,371 		5472 of 10000 with 99.32% 	 Time used:  0.00 sec
2023-03-29 20:04:52,373 		5496 of 10000 with 99.33% 	 Time used:  0.00 sec
2023-03-29 20:04:52,375 		5520 of 10000 with 99.33% 	 Time used:  0.00 sec
2023-03-29 20:04:52,377 		5544 of 10000 with 99.33% 	 Time used:  0.00 sec
2023-03-29 20:04:52,380 		5568 of 10000 with 99.34% 	 Time used:  0.00 sec
2023-03-29 20:04:52,382 		5592 of 10000 with 99.34% 	 Time used:  0.00 sec
2023-03-29 20:04:52,384 		5616 of 10000 with 99.34% 	 Time used:  0.00 sec
2023-03-29 20:04:52,386 		5640 of 10000 with 99.34% 	 Time used:  0.00 sec
2023-03-29 20:04:52,388 		5664 of 10000 with 99.33% 	 Time used:  0.00 sec
2023-03-29 20:04:52,390 		5688 of 10000 with 99.33% 	 Time used:  0.00 sec
2023-03-29 20:04:52,392 		5712 of 10000 with 99.33% 	 Time used:  0.00 sec
2023-03-29 20:04:52,394 		5736 of 10000 with 99.34% 	 Time used:  0.00 sec
2023-03-29 20:04:52,396 		5760 of 10000 with 99.34% 	 Time used:  0.00 sec
2023-03-29 20:04:52,398 		5784 of 10000 with 99.34% 	 Time used:  0.00 sec
2023-03-29 20:04:52,400 		5808 of 10000 with 99.35% 	 Time used:  0.00 sec
2023-03-29 20:04:52,403 		5832 of 10000 with 99.35% 	 Time used:  0.00 sec
2023-03-29 20:04:52,405 		5856 of 10000 with 99.35% 	 Time used:  0.00 sec
2023-03-29 20:04:52,407 		5880 of 10000 with 99.35% 	 Time used:  0.00 sec
2023-03-29 20:04:52,409 		5904 of 10000 with 99.36% 	 Time used:  0.00 sec
2023-03-29 20:04:52,411 		5928 of 10000 with 99.36% 	 Time used:  0.00 sec
2023-03-29 20:04:52,413 		5952 of 10000 with 99.34% 	 Time used:  0.00 sec
2023-03-29 20:04:52,415 		5976 of 10000 with 99.35% 	 Time used:  0.00 sec
2023-03-29 20:04:52,417 		6000 of 10000 with 99.33% 	 Time used:  0.00 sec
2023-03-29 20:04:52,420 		6024 of 10000 with 99.34% 	 Time used:  0.00 sec
2023-03-29 20:04:52,422 		6048 of 10000 with 99.34% 	 Time used:  0.00 sec
2023-03-29 20:04:52,424 		6072 of 10000 with 99.34% 	 Time used:  0.00 sec
2023-03-29 20:04:52,426 		6096 of 10000 with 99.34% 	 Time used:  0.00 sec
2023-03-29 20:04:52,428 		6120 of 10000 with 99.35% 	 Time used:  0.00 sec
2023-03-29 20:04:52,430 		6144 of 10000 with 99.35% 	 Time used:  0.00 sec
2023-03-29 20:04:52,432 		6168 of 10000 with 99.35% 	 Time used:  0.00 sec
2023-03-29 20:04:52,435 		6192 of 10000 with 99.35% 	 Time used:  0.00 sec
2023-03-29 20:04:52,437 		6216 of 10000 with 99.36% 	 Time used:  0.00 sec
2023-03-29 20:04:52,439 		6240 of 10000 with 99.36% 	 Time used:  0.00 sec
2023-03-29 20:04:52,441 		6264 of 10000 with 99.36% 	 Time used:  0.00 sec
2023-03-29 20:04:52,443 		6288 of 10000 with 99.36% 	 Time used:  0.00 sec
2023-03-29 20:04:52,445 		6312 of 10000 with 99.37% 	 Time used:  0.00 sec
2023-03-29 20:04:52,447 		6336 of 10000 with 99.37% 	 Time used:  0.00 sec
2023-03-29 20:04:52,449 		6360 of 10000 with 99.37% 	 Time used:  0.00 sec
2023-03-29 20:04:52,451 		6384 of 10000 with 99.37% 	 Time used:  0.00 sec
2023-03-29 20:04:52,453 		6408 of 10000 with 99.38% 	 Time used:  0.00 sec
2023-03-29 20:04:52,455 		6432 of 10000 with 99.38% 	 Time used:  0.00 sec
2023-03-29 20:04:52,458 		6456 of 10000 with 99.38% 	 Time used:  0.00 sec
2023-03-29 20:04:52,460 		6480 of 10000 with 99.38% 	 Time used:  0.00 sec
2023-03-29 20:04:52,462 		6504 of 10000 with 99.38% 	 Time used:  0.00 sec
2023-03-29 20:04:52,464 		6528 of 10000 with 99.39% 	 Time used:  0.00 sec
2023-03-29 20:04:52,466 		6552 of 10000 with 99.39% 	 Time used:  0.00 sec
2023-03-29 20:04:52,468 		6576 of 10000 with 99.36% 	 Time used:  0.00 sec
2023-03-29 20:04:52,470 		6600 of 10000 with 99.35% 	 Time used:  0.00 sec
2023-03-29 20:04:52,472 		6624 of 10000 with 99.35% 	 Time used:  0.00 sec
2023-03-29 20:04:52,474 		6648 of 10000 with 99.34% 	 Time used:  0.00 sec
2023-03-29 20:04:52,477 		6672 of 10000 with 99.34% 	 Time used:  0.00 sec
2023-03-29 20:04:52,479 		6696 of 10000 with 99.34% 	 Time used:  0.00 sec
2023-03-29 20:04:52,481 		6720 of 10000 with 99.35% 	 Time used:  0.00 sec
2023-03-29 20:04:52,483 		6744 of 10000 with 99.35% 	 Time used:  0.00 sec
2023-03-29 20:04:52,485 		6768 of 10000 with 99.35% 	 Time used:  0.00 sec
2023-03-29 20:04:52,487 		6792 of 10000 with 99.35% 	 Time used:  0.00 sec
2023-03-29 20:04:52,489 		6816 of 10000 with 99.35% 	 Time used:  0.00 sec
2023-03-29 20:04:52,491 		6840 of 10000 with 99.36% 	 Time used:  0.00 sec
2023-03-29 20:04:52,493 		6864 of 10000 with 99.36% 	 Time used:  0.00 sec
2023-03-29 20:04:52,495 		6888 of 10000 with 99.36% 	 Time used:  0.00 sec
2023-03-29 20:04:52,497 		6912 of 10000 with 99.36% 	 Time used:  0.00 sec
2023-03-29 20:04:52,500 		6936 of 10000 with 99.37% 	 Time used:  0.00 sec
2023-03-29 20:04:52,502 		6960 of 10000 with 99.37% 	 Time used:  0.00 sec
2023-03-29 20:04:52,504 		6984 of 10000 with 99.37% 	 Time used:  0.00 sec
2023-03-29 20:04:52,506 		7008 of 10000 with 99.37% 	 Time used:  0.00 sec
2023-03-29 20:04:52,508 		7032 of 10000 with 99.37% 	 Time used:  0.00 sec
2023-03-29 20:04:52,510 		7056 of 10000 with 99.38% 	 Time used:  0.00 sec
2023-03-29 20:04:52,512 		7080 of 10000 with 99.38% 	 Time used:  0.00 sec
2023-03-29 20:04:52,514 		7104 of 10000 with 99.38% 	 Time used:  0.00 sec
2023-03-29 20:04:52,516 		7128 of 10000 with 99.38% 	 Time used:  0.00 sec
2023-03-29 20:04:52,519 		7152 of 10000 with 99.38% 	 Time used:  0.00 sec
2023-03-29 20:04:52,521 		7176 of 10000 with 99.39% 	 Time used:  0.00 sec
2023-03-29 20:04:52,523 		7200 of 10000 with 99.39% 	 Time used:  0.00 sec
2023-03-29 20:04:52,525 		7224 of 10000 with 99.39% 	 Time used:  0.00 sec
2023-03-29 20:04:52,527 		7248 of 10000 with 99.39% 	 Time used:  0.00 sec
2023-03-29 20:04:52,529 		7272 of 10000 with 99.39% 	 Time used:  0.00 sec
2023-03-29 20:04:52,531 		7296 of 10000 with 99.40% 	 Time used:  0.00 sec
2023-03-29 20:04:52,533 		7320 of 10000 with 99.40% 	 Time used:  0.00 sec
2023-03-29 20:04:52,535 		7344 of 10000 with 99.40% 	 Time used:  0.00 sec
2023-03-29 20:04:52,537 		7368 of 10000 with 99.40% 	 Time used:  0.00 sec
2023-03-29 20:04:52,539 		7392 of 10000 with 99.40% 	 Time used:  0.00 sec
2023-03-29 20:04:52,542 		7416 of 10000 with 99.41% 	 Time used:  0.00 sec
2023-03-29 20:04:52,544 		7440 of 10000 with 99.41% 	 Time used:  0.00 sec
2023-03-29 20:04:52,546 		7464 of 10000 with 99.41% 	 Time used:  0.00 sec
2023-03-29 20:04:52,548 		7488 of 10000 with 99.41% 	 Time used:  0.00 sec
2023-03-29 20:04:52,550 		7512 of 10000 with 99.41% 	 Time used:  0.00 sec
2023-03-29 20:04:52,552 		7536 of 10000 with 99.42% 	 Time used:  0.00 sec
2023-03-29 20:04:52,554 		7560 of 10000 with 99.42% 	 Time used:  0.00 sec
2023-03-29 20:04:52,556 		7584 of 10000 with 99.42% 	 Time used:  0.00 sec
2023-03-29 20:04:52,558 		7608 of 10000 with 99.42% 	 Time used:  0.00 sec
2023-03-29 20:04:52,560 		7632 of 10000 with 99.42% 	 Time used:  0.00 sec
2023-03-29 20:04:52,562 		7656 of 10000 with 99.43% 	 Time used:  0.00 sec
2023-03-29 20:04:52,564 		7680 of 10000 with 99.43% 	 Time used:  0.00 sec
2023-03-29 20:04:52,567 		7704 of 10000 with 99.43% 	 Time used:  0.00 sec
2023-03-29 20:04:52,569 		7728 of 10000 with 99.43% 	 Time used:  0.00 sec
2023-03-29 20:04:52,571 		7752 of 10000 with 99.43% 	 Time used:  0.00 sec
2023-03-29 20:04:52,573 		7776 of 10000 with 99.43% 	 Time used:  0.00 sec
2023-03-29 20:04:52,575 		7800 of 10000 with 99.44% 	 Time used:  0.00 sec
2023-03-29 20:04:52,577 		7824 of 10000 with 99.44% 	 Time used:  0.00 sec
2023-03-29 20:04:52,579 		7848 of 10000 with 99.44% 	 Time used:  0.00 sec
2023-03-29 20:04:52,581 		7872 of 10000 with 99.44% 	 Time used:  0.00 sec
2023-03-29 20:04:52,583 		7896 of 10000 with 99.44% 	 Time used:  0.00 sec
2023-03-29 20:04:52,586 		7920 of 10000 with 99.44% 	 Time used:  0.00 sec
2023-03-29 20:04:52,588 		7944 of 10000 with 99.45% 	 Time used:  0.00 sec
2023-03-29 20:04:52,590 		7968 of 10000 with 99.45% 	 Time used:  0.00 sec
2023-03-29 20:04:52,592 		7992 of 10000 with 99.45% 	 Time used:  0.00 sec
2023-03-29 20:04:52,594 		8016 of 10000 with 99.45% 	 Time used:  0.00 sec
2023-03-29 20:04:52,596 		8040 of 10000 with 99.45% 	 Time used:  0.00 sec
2023-03-29 20:04:52,598 		8064 of 10000 with 99.45% 	 Time used:  0.00 sec
2023-03-29 20:04:52,600 		8088 of 10000 with 99.46% 	 Time used:  0.00 sec
2023-03-29 20:04:52,602 		8112 of 10000 with 99.46% 	 Time used:  0.00 sec
2023-03-29 20:04:52,604 		8136 of 10000 with 99.46% 	 Time used:  0.00 sec
2023-03-29 20:04:52,607 		8160 of 10000 with 99.46% 	 Time used:  0.00 sec
2023-03-29 20:04:52,609 		8184 of 10000 with 99.46% 	 Time used:  0.00 sec
2023-03-29 20:04:52,611 		8208 of 10000 with 99.46% 	 Time used:  0.00 sec
2023-03-29 20:04:52,613 		8232 of 10000 with 99.47% 	 Time used:  0.00 sec
2023-03-29 20:04:52,615 		8256 of 10000 with 99.47% 	 Time used:  0.00 sec
2023-03-29 20:04:52,617 		8280 of 10000 with 99.47% 	 Time used:  0.00 sec
2023-03-29 20:04:52,619 		8304 of 10000 with 99.47% 	 Time used:  0.00 sec
2023-03-29 20:04:52,621 		8328 of 10000 with 99.46% 	 Time used:  0.00 sec
2023-03-29 20:04:52,623 		8352 of 10000 with 99.46% 	 Time used:  0.00 sec
2023-03-29 20:04:52,625 		8376 of 10000 with 99.46% 	 Time used:  0.00 sec
2023-03-29 20:04:52,628 		8400 of 10000 with 99.46% 	 Time used:  0.00 sec
2023-03-29 20:04:52,630 		8424 of 10000 with 99.45% 	 Time used:  0.00 sec
2023-03-29 20:04:52,632 		8448 of 10000 with 99.46% 	 Time used:  0.00 sec
2023-03-29 20:04:52,634 		8472 of 10000 with 99.46% 	 Time used:  0.00 sec
2023-03-29 20:04:52,636 		8496 of 10000 with 99.46% 	 Time used:  0.00 sec
2023-03-29 20:04:52,638 		8520 of 10000 with 99.46% 	 Time used:  0.00 sec
2023-03-29 20:04:52,640 		8544 of 10000 with 99.45% 	 Time used:  0.00 sec
2023-03-29 20:04:52,642 		8568 of 10000 with 99.45% 	 Time used:  0.00 sec
2023-03-29 20:04:52,644 		8592 of 10000 with 99.45% 	 Time used:  0.00 sec
2023-03-29 20:04:52,646 		8616 of 10000 with 99.45% 	 Time used:  0.00 sec
2023-03-29 20:04:52,648 		8640 of 10000 with 99.46% 	 Time used:  0.00 sec
2023-03-29 20:04:52,650 		8664 of 10000 with 99.46% 	 Time used:  0.00 sec
2023-03-29 20:04:52,653 		8688 of 10000 with 99.46% 	 Time used:  0.00 sec
2023-03-29 20:04:52,655 		8712 of 10000 with 99.46% 	 Time used:  0.00 sec
2023-03-29 20:04:52,657 		8736 of 10000 with 99.46% 	 Time used:  0.00 sec
2023-03-29 20:04:52,659 		8760 of 10000 with 99.46% 	 Time used:  0.00 sec
2023-03-29 20:04:52,661 		8784 of 10000 with 99.46% 	 Time used:  0.00 sec
2023-03-29 20:04:52,663 		8808 of 10000 with 99.47% 	 Time used:  0.00 sec
2023-03-29 20:04:52,665 		8832 of 10000 with 99.47% 	 Time used:  0.00 sec
2023-03-29 20:04:52,667 		8856 of 10000 with 99.47% 	 Time used:  0.00 sec
2023-03-29 20:04:52,669 		8880 of 10000 with 99.47% 	 Time used:  0.00 sec
2023-03-29 20:04:52,671 		8904 of 10000 with 99.47% 	 Time used:  0.00 sec
2023-03-29 20:04:52,673 		8928 of 10000 with 99.47% 	 Time used:  0.00 sec
2023-03-29 20:04:52,676 		8952 of 10000 with 99.47% 	 Time used:  0.00 sec
2023-03-29 20:04:52,678 		8976 of 10000 with 99.48% 	 Time used:  0.00 sec
2023-03-29 20:04:52,680 		9000 of 10000 with 99.48% 	 Time used:  0.00 sec
2023-03-29 20:04:52,682 		9024 of 10000 with 99.48% 	 Time used:  0.00 sec
2023-03-29 20:04:52,684 		9048 of 10000 with 99.48% 	 Time used:  0.00 sec
2023-03-29 20:04:52,686 		9072 of 10000 with 99.48% 	 Time used:  0.00 sec
2023-03-29 20:04:52,688 		9096 of 10000 with 99.48% 	 Time used:  0.00 sec
2023-03-29 20:04:52,690 		9120 of 10000 with 99.48% 	 Time used:  0.00 sec
2023-03-29 20:04:52,692 		9144 of 10000 with 99.49% 	 Time used:  0.00 sec
2023-03-29 20:04:52,694 		9168 of 10000 with 99.49% 	 Time used:  0.00 sec
2023-03-29 20:04:52,696 		9192 of 10000 with 99.49% 	 Time used:  0.00 sec
2023-03-29 20:04:52,698 		9216 of 10000 with 99.49% 	 Time used:  0.00 sec
2023-03-29 20:04:52,701 		9240 of 10000 with 99.49% 	 Time used:  0.00 sec
2023-03-29 20:04:52,703 		9264 of 10000 with 99.49% 	 Time used:  0.00 sec
2023-03-29 20:04:52,705 		9288 of 10000 with 99.49% 	 Time used:  0.00 sec
2023-03-29 20:04:52,707 		9312 of 10000 with 99.50% 	 Time used:  0.00 sec
2023-03-29 20:04:52,709 		9336 of 10000 with 99.50% 	 Time used:  0.00 sec
2023-03-29 20:04:52,711 		9360 of 10000 with 99.50% 	 Time used:  0.00 sec
2023-03-29 20:04:52,713 		9384 of 10000 with 99.50% 	 Time used:  0.00 sec
2023-03-29 20:04:52,715 		9408 of 10000 with 99.50% 	 Time used:  0.00 sec
2023-03-29 20:04:52,717 		9432 of 10000 with 99.50% 	 Time used:  0.00 sec
2023-03-29 20:04:52,719 		9456 of 10000 with 99.50% 	 Time used:  0.00 sec
2023-03-29 20:04:52,721 		9480 of 10000 with 99.50% 	 Time used:  0.00 sec
2023-03-29 20:04:52,723 		9504 of 10000 with 99.51% 	 Time used:  0.00 sec
2023-03-29 20:04:52,725 		9528 of 10000 with 99.51% 	 Time used:  0.00 sec
2023-03-29 20:04:52,728 		9552 of 10000 with 99.50% 	 Time used:  0.00 sec
2023-03-29 20:04:52,730 		9576 of 10000 with 99.50% 	 Time used:  0.00 sec
2023-03-29 20:04:52,732 		9600 of 10000 with 99.50% 	 Time used:  0.00 sec
2023-03-29 20:04:52,734 		9624 of 10000 with 99.50% 	 Time used:  0.00 sec
2023-03-29 20:04:52,736 		9648 of 10000 with 99.50% 	 Time used:  0.00 sec
2023-03-29 20:04:52,738 		9672 of 10000 with 99.50% 	 Time used:  0.00 sec
2023-03-29 20:04:52,740 		9696 of 10000 with 99.48% 	 Time used:  0.00 sec
2023-03-29 20:04:52,742 		9720 of 10000 with 99.49% 	 Time used:  0.00 sec
2023-03-29 20:04:52,744 		9744 of 10000 with 99.48% 	 Time used:  0.00 sec
2023-03-29 20:04:52,746 		9768 of 10000 with 99.48% 	 Time used:  0.00 sec
2023-03-29 20:04:52,748 		9792 of 10000 with 99.48% 	 Time used:  0.00 sec
2023-03-29 20:04:52,750 		9816 of 10000 with 99.48% 	 Time used:  0.00 sec
2023-03-29 20:04:52,752 		9840 of 10000 with 99.48% 	 Time used:  0.00 sec
2023-03-29 20:04:52,754 		9864 of 10000 with 99.47% 	 Time used:  0.00 sec
2023-03-29 20:04:52,757 		9888 of 10000 with 99.47% 	 Time used:  0.00 sec
2023-03-29 20:04:52,759 		9912 of 10000 with 99.48% 	 Time used:  0.00 sec
2023-03-29 20:04:52,761 		9936 of 10000 with 99.48% 	 Time used:  0.00 sec
2023-03-29 20:04:52,763 		9960 of 10000 with 99.48% 	 Time used:  0.00 sec
2023-03-29 20:04:52,765 		9984 of 10000 with 99.48% 	 Time used:  0.00 sec
2023-03-29 20:04:52,767 		10000 of 10000 with 99.48% 	 Time used:  0.00 sec
2023-03-29 20:04:52,767 
2023-03-29 20:04:52,773 			Learning rate: weights:   1.000e-05    
2023-03-29 20:04:52,773 			Last test performance: 99.48%
2023-03-29 20:04:52,773 ----------------
2023-03-29 20:04:52,836   51  =>  0    		Training 486 pattern with 99.79% 	Forward time: 	 0.05 sec
2023-03-29 20:04:52,836 			Loss:    2.454e-04    			Backward time: 	 0.01 sec 
2023-03-29 20:04:52,879 			Learning rate: weights:   1.000e-05    
2023-03-29 20:04:52,879 			Last test performance: 99.48%
2023-03-29 20:04:52,879 ----------------
2023-03-29 20:04:52,963   51  =>  1    		Training 486 pattern with 100.00% 	Forward time: 	 0.07 sec
2023-03-29 20:04:52,963 			Loss:    1.320e-04    			Backward time: 	 0.01 sec 
2023-03-29 20:04:53,091 			Learning rate: weights:   1.000e-05    
2023-03-29 20:04:53,092 			Last test performance: 99.48%
2023-03-29 20:04:53,092 ----------------
2023-03-29 20:04:53,177   51  =>  2    		Training 486 pattern with 99.58% 	Forward time: 	 0.07 sec
2023-03-29 20:04:53,177 			Loss:    2.442e-04    			Backward time: 	 0.01 sec 
2023-03-29 20:04:53,223 			Learning rate: weights:   1.000e-05    
2023-03-29 20:04:53,223 			Last test performance: 99.48%
2023-03-29 20:04:53,223 ----------------
2023-03-29 20:04:53,309   51  =>  3    		Training 486 pattern with 99.79% 	Forward time: 	 0.07 sec
2023-03-29 20:04:53,309 			Loss:    2.552e-04    			Backward time: 	 0.01 sec 
2023-03-29 20:04:53,437 			Learning rate: weights:   1.000e-05    
2023-03-29 20:04:53,437 			Last test performance: 99.48%
2023-03-29 20:04:53,437 ----------------
2023-03-29 20:04:53,522   51  =>  4    		Training 486 pattern with 99.58% 	Forward time: 	 0.07 sec
2023-03-29 20:04:53,522 			Loss:    3.236e-04    			Backward time: 	 0.01 sec 
2023-03-29 20:04:53,597 			Learning rate: weights:   1.000e-05    
2023-03-29 20:04:53,597 			Last test performance: 99.48%
2023-03-29 20:04:53,598 ----------------
2023-03-29 20:04:53,682   51  =>  5    		Training 486 pattern with 99.79% 	Forward time: 	 0.07 sec
2023-03-29 20:04:53,682 			Loss:    2.990e-04    			Backward time: 	 0.01 sec 
2023-03-29 20:04:53,739 			Learning rate: weights:   1.000e-05    
2023-03-29 20:04:53,739 			Last test performance: 99.48%
2023-03-29 20:04:53,739 ----------------
2023-03-29 20:04:53,822   51  =>  6    		Training 486 pattern with 99.58% 	Forward time: 	 0.07 sec
2023-03-29 20:04:53,822 			Loss:    4.092e-04    			Backward time: 	 0.01 sec 
2023-03-29 20:04:53,875 			Learning rate: weights:   1.000e-05    
2023-03-29 20:04:53,875 			Last test performance: 99.48%
2023-03-29 20:04:53,875 ----------------
2023-03-29 20:04:53,959   51  =>  7    		Training 486 pattern with 99.79% 	Forward time: 	 0.07 sec
2023-03-29 20:04:53,959 			Loss:    2.840e-04    			Backward time: 	 0.01 sec 
2023-03-29 20:04:54,016 			Learning rate: weights:   1.000e-05    
2023-03-29 20:04:54,016 			Last test performance: 99.48%
2023-03-29 20:04:54,016 ----------------
2023-03-29 20:04:54,099   51  =>  8    		Training 486 pattern with 99.58% 	Forward time: 	 0.07 sec
2023-03-29 20:04:54,099 			Loss:    3.906e-04    			Backward time: 	 0.01 sec 
2023-03-29 20:04:54,152 			Learning rate: weights:   1.000e-05    
2023-03-29 20:04:54,152 			Last test performance: 99.48%
2023-03-29 20:04:54,152 ----------------
2023-03-29 20:04:54,236   51  =>  9    		Training 486 pattern with 100.00% 	Forward time: 	 0.07 sec
2023-03-29 20:04:54,236 			Loss:    1.973e-04    			Backward time: 	 0.01 sec 
2023-03-29 20:04:54,286 			Learning rate: weights:   1.000e-05    
2023-03-29 20:04:54,286 			Last test performance: 99.48%
2023-03-29 20:04:54,286 ----------------
2023-03-29 20:04:54,369   51  =>  10   		Training 486 pattern with 100.00% 	Forward time: 	 0.07 sec
2023-03-29 20:04:54,369 			Loss:    6.856e-05    			Backward time: 	 0.01 sec 
2023-03-29 20:04:54,430 			Learning rate: weights:   1.000e-05    
2023-03-29 20:04:54,430 			Last test performance: 99.48%
2023-03-29 20:04:54,430 ----------------
2023-03-29 20:04:54,514   51  =>  11   		Training 486 pattern with 100.00% 	Forward time: 	 0.07 sec
2023-03-29 20:04:54,514 			Loss:    9.266e-05    			Backward time: 	 0.01 sec 
2023-03-29 20:04:54,566 			Learning rate: weights:   1.000e-05    
2023-03-29 20:04:54,566 			Last test performance: 99.48%
2023-03-29 20:04:54,566 ----------------
2023-03-29 20:04:54,650   51  =>  12   		Training 486 pattern with 100.00% 	Forward time: 	 0.07 sec
2023-03-29 20:04:54,650 			Loss:    1.038e-04    			Backward time: 	 0.01 sec 
2023-03-29 20:04:54,739 			Learning rate: weights:   1.000e-05    
2023-03-29 20:04:54,739 			Last test performance: 99.48%
2023-03-29 20:04:54,739 ----------------
2023-03-29 20:04:54,823   51  =>  13   		Training 486 pattern with 100.00% 	Forward time: 	 0.07 sec
2023-03-29 20:04:54,823 			Loss:    1.246e-04    			Backward time: 	 0.01 sec 
2023-03-29 20:04:54,883 			Learning rate: weights:   1.000e-05    
2023-03-29 20:04:54,883 			Last test performance: 99.48%
2023-03-29 20:04:54,883 ----------------
2023-03-29 20:04:54,967   51  =>  14   		Training 486 pattern with 99.79% 	Forward time: 	 0.07 sec
2023-03-29 20:04:54,967 			Loss:    2.222e-04    			Backward time: 	 0.01 sec 
2023-03-29 20:04:55,043 			Learning rate: weights:   1.000e-05    
2023-03-29 20:04:55,043 			Last test performance: 99.48%
2023-03-29 20:04:55,043 ----------------
2023-03-29 20:04:55,127   51  =>  15   		Training 486 pattern with 99.58% 	Forward time: 	 0.07 sec
2023-03-29 20:04:55,127 			Loss:    4.544e-04    			Backward time: 	 0.01 sec 
2023-03-29 20:04:55,190 			Learning rate: weights:   1.000e-05    
2023-03-29 20:04:55,190 			Last test performance: 99.48%
2023-03-29 20:04:55,191 ----------------
2023-03-29 20:04:55,275   51  =>  16   		Training 486 pattern with 100.00% 	Forward time: 	 0.07 sec
2023-03-29 20:04:55,275 			Loss:    1.649e-04    			Backward time: 	 0.01 sec 
2023-03-29 20:04:55,366 			Learning rate: weights:   1.000e-05    
2023-03-29 20:04:55,366 			Last test performance: 99.48%
2023-03-29 20:04:55,367 ----------------
2023-03-29 20:04:55,449   51  =>  17   		Training 486 pattern with 99.79% 	Forward time: 	 0.07 sec
2023-03-29 20:04:55,449 			Loss:    1.636e-04    			Backward time: 	 0.01 sec 
2023-03-29 20:04:55,510 			Learning rate: weights:   1.000e-05    
2023-03-29 20:04:55,511 			Last test performance: 99.48%
2023-03-29 20:04:55,511 ----------------
2023-03-29 20:04:55,594   51  =>  18   		Training 486 pattern with 100.00% 	Forward time: 	 0.07 sec
2023-03-29 20:04:55,594 			Loss:    1.878e-04    			Backward time: 	 0.01 sec 
2023-03-29 20:04:55,689 			Learning rate: weights:   1.000e-05    
2023-03-29 20:04:55,689 			Last test performance: 99.48%
2023-03-29 20:04:55,689 ----------------
2023-03-29 20:04:55,773   51  =>  19   		Training 486 pattern with 99.79% 	Forward time: 	 0.07 sec
2023-03-29 20:04:55,773 			Loss:    2.691e-04    			Backward time: 	 0.01 sec 
2023-03-29 20:04:55,966 			Learning rate: weights:   1.000e-05    
2023-03-29 20:04:55,966 			Last test performance: 99.48%
2023-03-29 20:04:55,966 ----------------
2023-03-29 20:04:56,051   51  =>  20   		Training 486 pattern with 99.38% 	Forward time: 	 0.07 sec
2023-03-29 20:04:56,051 			Loss:    5.373e-04    			Backward time: 	 0.01 sec 
2023-03-29 20:04:56,157 			Learning rate: weights:   1.000e-05    
2023-03-29 20:04:56,157 			Last test performance: 99.48%
2023-03-29 20:04:56,157 ----------------
2023-03-29 20:04:56,239   51  =>  21   		Training 486 pattern with 99.79% 	Forward time: 	 0.07 sec
2023-03-29 20:04:56,239 			Loss:    1.427e-04    			Backward time: 	 0.01 sec 
2023-03-29 20:04:56,296 			Learning rate: weights:   1.000e-05    
2023-03-29 20:04:56,296 			Last test performance: 99.48%
2023-03-29 20:04:56,296 ----------------
2023-03-29 20:04:56,379   51  =>  22   		Training 486 pattern with 99.79% 	Forward time: 	 0.07 sec
2023-03-29 20:04:56,379 			Loss:    3.657e-04    			Backward time: 	 0.01 sec 
2023-03-29 20:04:56,461 			Learning rate: weights:   1.000e-05    
2023-03-29 20:04:56,461 			Last test performance: 99.48%
2023-03-29 20:04:56,461 ----------------
2023-03-29 20:04:56,545   51  =>  23   		Training 486 pattern with 99.79% 	Forward time: 	 0.07 sec
2023-03-29 20:04:56,545 			Loss:    2.361e-04    			Backward time: 	 0.01 sec 
2023-03-29 20:04:56,601 			Learning rate: weights:   1.000e-05    
2023-03-29 20:04:56,601 			Last test performance: 99.48%
2023-03-29 20:04:56,601 ----------------
2023-03-29 20:04:56,684   51  =>  24   		Training 486 pattern with 100.00% 	Forward time: 	 0.07 sec
2023-03-29 20:04:56,684 			Loss:    2.487e-04    			Backward time: 	 0.01 sec 
2023-03-29 20:04:56,778 			Learning rate: weights:   1.000e-05    
2023-03-29 20:04:56,778 			Last test performance: 99.48%
2023-03-29 20:04:56,778 ----------------
2023-03-29 20:04:56,862   51  =>  25   		Training 486 pattern with 99.17% 	Forward time: 	 0.07 sec
2023-03-29 20:04:56,862 			Loss:    5.787e-04    			Backward time: 	 0.01 sec 
2023-03-29 20:04:56,919 			Learning rate: weights:   1.000e-05    
2023-03-29 20:04:56,919 			Last test performance: 99.48%
2023-03-29 20:04:56,919 ----------------
2023-03-29 20:04:57,003   51  =>  26   		Training 486 pattern with 99.79% 	Forward time: 	 0.07 sec
2023-03-29 20:04:57,003 			Loss:    2.928e-04    			Backward time: 	 0.01 sec 
2023-03-29 20:04:57,084 			Learning rate: weights:   1.000e-05    
2023-03-29 20:04:57,084 			Last test performance: 99.48%
2023-03-29 20:04:57,084 ----------------
2023-03-29 20:04:57,168   51  =>  27   		Training 486 pattern with 99.79% 	Forward time: 	 0.07 sec
2023-03-29 20:04:57,168 			Loss:    3.404e-04    			Backward time: 	 0.01 sec 
2023-03-29 20:04:57,249 			Learning rate: weights:   1.000e-05    
2023-03-29 20:04:57,249 			Last test performance: 99.48%
2023-03-29 20:04:57,249 ----------------
2023-03-29 20:04:57,332   51  =>  28   		Training 486 pattern with 100.00% 	Forward time: 	 0.07 sec
2023-03-29 20:04:57,332 			Loss:    5.553e-05    			Backward time: 	 0.01 sec 
2023-03-29 20:04:57,397 			Learning rate: weights:   1.000e-05    
2023-03-29 20:04:57,397 			Last test performance: 99.48%
2023-03-29 20:04:57,397 ----------------
2023-03-29 20:04:57,481   51  =>  29   		Training 486 pattern with 99.58% 	Forward time: 	 0.07 sec
2023-03-29 20:04:57,481 			Loss:    3.262e-04    			Backward time: 	 0.01 sec 
2023-03-29 20:04:57,536 			Learning rate: weights:   1.000e-05    
2023-03-29 20:04:57,536 			Last test performance: 99.48%
2023-03-29 20:04:57,536 ----------------
2023-03-29 20:04:57,620   51  =>  30   		Training 486 pattern with 100.00% 	Forward time: 	 0.07 sec
2023-03-29 20:04:57,620 			Loss:    8.594e-05    			Backward time: 	 0.01 sec 
2023-03-29 20:04:57,697 			Learning rate: weights:   1.000e-05    
2023-03-29 20:04:57,697 			Last test performance: 99.48%
2023-03-29 20:04:57,697 ----------------
2023-03-29 20:04:57,780   51  =>  31   		Training 486 pattern with 100.00% 	Forward time: 	 0.07 sec
2023-03-29 20:04:57,781 			Loss:    1.145e-04    			Backward time: 	 0.01 sec 
2023-03-29 20:04:57,897 			Learning rate: weights:   1.000e-05    
2023-03-29 20:04:57,898 			Last test performance: 99.48%
2023-03-29 20:04:57,898 ----------------
2023-03-29 20:04:57,980   51  =>  32   		Training 486 pattern with 99.79% 	Forward time: 	 0.07 sec
2023-03-29 20:04:57,980 			Loss:    2.733e-04    			Backward time: 	 0.01 sec 
2023-03-29 20:04:58,064 			Learning rate: weights:   1.000e-05    
2023-03-29 20:04:58,065 			Last test performance: 99.48%
2023-03-29 20:04:58,065 ----------------
2023-03-29 20:04:58,148   51  =>  33   		Training 486 pattern with 99.79% 	Forward time: 	 0.07 sec
2023-03-29 20:04:58,148 			Loss:    9.960e-04    			Backward time: 	 0.01 sec 
2023-03-29 20:04:58,200 			Learning rate: weights:   1.000e-05    
2023-03-29 20:04:58,200 			Last test performance: 99.48%
2023-03-29 20:04:58,200 ----------------
2023-03-29 20:04:58,284   51  =>  34   		Training 486 pattern with 99.38% 	Forward time: 	 0.07 sec
2023-03-29 20:04:58,284 			Loss:    1.450e-03    			Backward time: 	 0.01 sec 
2023-03-29 20:04:58,333 			Learning rate: weights:   1.000e-05    
2023-03-29 20:04:58,333 			Last test performance: 99.48%
2023-03-29 20:04:58,333 ----------------
2023-03-29 20:04:58,417   51  =>  35   		Training 486 pattern with 99.79% 	Forward time: 	 0.07 sec
2023-03-29 20:04:58,417 			Loss:    3.457e-04    			Backward time: 	 0.01 sec 
2023-03-29 20:04:58,507 			Learning rate: weights:   1.000e-05    
2023-03-29 20:04:58,508 			Last test performance: 99.48%
2023-03-29 20:04:58,508 ----------------
2023-03-29 20:04:58,592   51  =>  36   		Training 486 pattern with 100.00% 	Forward time: 	 0.07 sec
2023-03-29 20:04:58,592 			Loss:    1.494e-04    			Backward time: 	 0.01 sec 
2023-03-29 20:04:58,648 			Learning rate: weights:   1.000e-05    
2023-03-29 20:04:58,648 			Last test performance: 99.48%
2023-03-29 20:04:58,648 ----------------
2023-03-29 20:04:58,732   51  =>  37   		Training 486 pattern with 99.79% 	Forward time: 	 0.07 sec
2023-03-29 20:04:58,732 			Loss:    2.636e-04    			Backward time: 	 0.01 sec 
2023-03-29 20:04:58,786 			Learning rate: weights:   1.000e-05    
2023-03-29 20:04:58,787 			Last test performance: 99.48%
2023-03-29 20:04:58,787 ----------------
2023-03-29 20:04:58,870   51  =>  38   		Training 486 pattern with 100.00% 	Forward time: 	 0.07 sec
2023-03-29 20:04:58,870 			Loss:    2.620e-04    			Backward time: 	 0.01 sec 
2023-03-29 20:04:58,925 			Learning rate: weights:   1.000e-05    
2023-03-29 20:04:58,925 			Last test performance: 99.48%
2023-03-29 20:04:58,925 ----------------
2023-03-29 20:04:59,009   51  =>  39   		Training 486 pattern with 100.00% 	Forward time: 	 0.07 sec
2023-03-29 20:04:59,009 			Loss:    9.763e-05    			Backward time: 	 0.01 sec 
2023-03-29 20:04:59,063 			Learning rate: weights:   1.000e-05    
2023-03-29 20:04:59,064 			Last test performance: 99.48%
2023-03-29 20:04:59,064 ----------------
2023-03-29 20:04:59,148   51  =>  40   		Training 486 pattern with 100.00% 	Forward time: 	 0.07 sec
2023-03-29 20:04:59,148 			Loss:    1.957e-04    			Backward time: 	 0.01 sec 
2023-03-29 20:04:59,358 			Learning rate: weights:   1.000e-05    
2023-03-29 20:04:59,359 			Last test performance: 99.48%
2023-03-29 20:04:59,359 ----------------
2023-03-29 20:04:59,448   51  =>  41   		Training 486 pattern with 99.58% 	Forward time: 	 0.08 sec
2023-03-29 20:04:59,448 			Loss:    5.644e-04    			Backward time: 	 0.01 sec 
2023-03-29 20:04:59,581 			Learning rate: weights:   1.000e-05    
2023-03-29 20:04:59,581 			Last test performance: 99.48%
2023-03-29 20:04:59,581 ----------------
2023-03-29 20:04:59,665   51  =>  42   		Training 486 pattern with 99.58% 	Forward time: 	 0.07 sec
2023-03-29 20:04:59,666 			Loss:    5.268e-04    			Backward time: 	 0.01 sec 
2023-03-29 20:04:59,794 			Learning rate: weights:   1.000e-05    
2023-03-29 20:04:59,794 			Last test performance: 99.48%
2023-03-29 20:04:59,794 ----------------
2023-03-29 20:04:59,877   51  =>  43   		Training 486 pattern with 99.58% 	Forward time: 	 0.07 sec
2023-03-29 20:04:59,877 			Loss:    4.314e-04    			Backward time: 	 0.01 sec 
2023-03-29 20:04:59,950 			Learning rate: weights:   1.000e-05    
2023-03-29 20:04:59,950 			Last test performance: 99.48%
2023-03-29 20:04:59,950 ----------------
2023-03-29 20:05:00,034   51  =>  44   		Training 486 pattern with 99.79% 	Forward time: 	 0.07 sec
2023-03-29 20:05:00,034 			Loss:    3.066e-04    			Backward time: 	 0.01 sec 
2023-03-29 20:05:00,073 			Learning rate: weights:   1.000e-05    
2023-03-29 20:05:00,073 			Last test performance: 99.48%
2023-03-29 20:05:00,073 ----------------
2023-03-29 20:05:00,157   51  =>  45   		Training 486 pattern with 99.58% 	Forward time: 	 0.07 sec
2023-03-29 20:05:00,157 			Loss:    4.911e-04    			Backward time: 	 0.01 sec 
2023-03-29 20:05:00,207 			Learning rate: weights:   1.000e-05    
2023-03-29 20:05:00,207 			Last test performance: 99.48%
2023-03-29 20:05:00,207 ----------------
2023-03-29 20:05:00,290   51  =>  46   		Training 486 pattern with 100.00% 	Forward time: 	 0.07 sec
2023-03-29 20:05:00,290 			Loss:    1.549e-04    			Backward time: 	 0.01 sec 
2023-03-29 20:05:00,344 			Learning rate: weights:   1.000e-05    
2023-03-29 20:05:00,344 			Last test performance: 99.48%
2023-03-29 20:05:00,344 ----------------
2023-03-29 20:05:00,427   51  =>  47   		Training 486 pattern with 100.00% 	Forward time: 	 0.07 sec
2023-03-29 20:05:00,427 			Loss:    1.436e-04    			Backward time: 	 0.01 sec 
2023-03-29 20:05:00,474 			Learning rate: weights:   1.000e-05    
2023-03-29 20:05:00,474 			Last test performance: 99.48%
2023-03-29 20:05:00,474 ----------------
2023-03-29 20:05:00,558   51  =>  48   		Training 486 pattern with 99.79% 	Forward time: 	 0.07 sec
2023-03-29 20:05:00,558 			Loss:    2.747e-04    			Backward time: 	 0.01 sec 
2023-03-29 20:05:00,626 			Learning rate: weights:   1.000e-05    
2023-03-29 20:05:00,626 			Last test performance: 99.48%
2023-03-29 20:05:00,626 ----------------
2023-03-29 20:05:00,710   51  =>  49   		Training 486 pattern with 100.00% 	Forward time: 	 0.07 sec
2023-03-29 20:05:00,710 			Loss:    1.894e-04    			Backward time: 	 0.01 sec 
2023-03-29 20:05:00,758 			Learning rate: weights:   1.000e-05    
2023-03-29 20:05:00,758 			Last test performance: 99.48%
2023-03-29 20:05:00,758 ----------------
2023-03-29 20:05:00,842   51  =>  50   		Training 486 pattern with 99.58% 	Forward time: 	 0.07 sec
2023-03-29 20:05:00,842 			Loss:    2.801e-04    			Backward time: 	 0.01 sec 
2023-03-29 20:05:00,907 			Learning rate: weights:   1.000e-05    
2023-03-29 20:05:00,907 			Last test performance: 99.48%
2023-03-29 20:05:00,907 ----------------
2023-03-29 20:05:00,991   51  =>  51   		Training 486 pattern with 100.00% 	Forward time: 	 0.07 sec
2023-03-29 20:05:00,991 			Loss:    8.603e-05    			Backward time: 	 0.01 sec 
2023-03-29 20:05:01,043 			Learning rate: weights:   1.000e-05    
2023-03-29 20:05:01,043 			Last test performance: 99.48%
2023-03-29 20:05:01,043 ----------------
2023-03-29 20:05:01,127   51  =>  52   		Training 486 pattern with 99.79% 	Forward time: 	 0.07 sec
2023-03-29 20:05:01,127 			Loss:    2.807e-04    			Backward time: 	 0.01 sec 
2023-03-29 20:05:01,177 			Learning rate: weights:   1.000e-05    
2023-03-29 20:05:01,177 			Last test performance: 99.48%
2023-03-29 20:05:01,177 ----------------
2023-03-29 20:05:01,260   51  =>  53   		Training 486 pattern with 100.00% 	Forward time: 	 0.07 sec
2023-03-29 20:05:01,260 			Loss:    1.119e-04    			Backward time: 	 0.01 sec 
2023-03-29 20:05:01,313 			Learning rate: weights:   1.000e-05    
2023-03-29 20:05:01,313 			Last test performance: 99.48%
2023-03-29 20:05:01,313 ----------------
2023-03-29 20:05:01,397   51  =>  54   		Training 486 pattern with 99.58% 	Forward time: 	 0.07 sec
2023-03-29 20:05:01,397 			Loss:    3.142e-04    			Backward time: 	 0.01 sec 
2023-03-29 20:05:01,515 			Learning rate: weights:   1.000e-05    
2023-03-29 20:05:01,515 			Last test performance: 99.48%
2023-03-29 20:05:01,515 ----------------
2023-03-29 20:05:01,606   51  =>  55   		Training 486 pattern with 100.00% 	Forward time: 	 0.08 sec
2023-03-29 20:05:01,606 			Loss:    1.199e-04    			Backward time: 	 0.01 sec 
2023-03-29 20:05:01,663 			Learning rate: weights:   1.000e-05    
2023-03-29 20:05:01,664 			Last test performance: 99.48%
2023-03-29 20:05:01,664 ----------------
2023-03-29 20:05:01,747   51  =>  56   		Training 486 pattern with 99.79% 	Forward time: 	 0.07 sec
2023-03-29 20:05:01,747 			Loss:    2.413e-04    			Backward time: 	 0.01 sec 
2023-03-29 20:05:01,865 			Learning rate: weights:   1.000e-05    
2023-03-29 20:05:01,866 			Last test performance: 99.48%
2023-03-29 20:05:01,866 ----------------
2023-03-29 20:05:01,951   51  =>  57   		Training 486 pattern with 99.79% 	Forward time: 	 0.07 sec
2023-03-29 20:05:01,951 			Loss:    3.036e-04    			Backward time: 	 0.01 sec 
2023-03-29 20:05:02,020 			Learning rate: weights:   1.000e-05    
2023-03-29 20:05:02,020 			Last test performance: 99.48%
2023-03-29 20:05:02,020 ----------------
2023-03-29 20:05:02,104   51  =>  58   		Training 486 pattern with 99.58% 	Forward time: 	 0.07 sec
2023-03-29 20:05:02,104 			Loss:    8.226e-04    			Backward time: 	 0.01 sec 
2023-03-29 20:05:02,157 			Learning rate: weights:   1.000e-05    
2023-03-29 20:05:02,157 			Last test performance: 99.48%
2023-03-29 20:05:02,157 ----------------
2023-03-29 20:05:02,240   51  =>  59   		Training 486 pattern with 99.79% 	Forward time: 	 0.07 sec
2023-03-29 20:05:02,240 			Loss:    3.862e-04    			Backward time: 	 0.01 sec 
2023-03-29 20:05:02,297 			Learning rate: weights:   1.000e-05    
2023-03-29 20:05:02,297 			Last test performance: 99.48%
2023-03-29 20:05:02,297 ----------------
2023-03-29 20:05:02,380   51  =>  60   		Training 486 pattern with 100.00% 	Forward time: 	 0.07 sec
2023-03-29 20:05:02,380 			Loss:    2.092e-04    			Backward time: 	 0.01 sec 
2023-03-29 20:05:02,451 			Learning rate: weights:   1.000e-05    
2023-03-29 20:05:02,451 			Last test performance: 99.48%
2023-03-29 20:05:02,451 ----------------
2023-03-29 20:05:02,535   51  =>  61   		Training 486 pattern with 99.79% 	Forward time: 	 0.07 sec
2023-03-29 20:05:02,535 			Loss:    2.297e-04    			Backward time: 	 0.01 sec 
2023-03-29 20:05:02,573 			Learning rate: weights:   1.000e-05    
2023-03-29 20:05:02,573 			Last test performance: 99.48%
2023-03-29 20:05:02,573 ----------------
2023-03-29 20:05:02,638   51  =>  62   		Training 486 pattern with 99.79% 	Forward time: 	 0.05 sec
2023-03-29 20:05:02,638 			Loss:    5.072e-04    			Backward time: 	 0.01 sec 
2023-03-29 20:05:02,669 			Learning rate: weights:   1.000e-05    
2023-03-29 20:05:02,669 			Last test performance: 99.48%
2023-03-29 20:05:02,670 ----------------
2023-03-29 20:05:02,755   51  =>  63   		Training 486 pattern with 99.79% 	Forward time: 	 0.07 sec
2023-03-29 20:05:02,755 			Loss:    2.369e-04    			Backward time: 	 0.01 sec 
2023-03-29 20:05:02,805 			Learning rate: weights:   1.000e-05    
2023-03-29 20:05:02,805 			Last test performance: 99.48%
2023-03-29 20:05:02,805 ----------------
2023-03-29 20:05:02,891   51  =>  64   		Training 486 pattern with 100.00% 	Forward time: 	 0.07 sec
2023-03-29 20:05:02,891 			Loss:    5.220e-05    			Backward time: 	 0.01 sec 
2023-03-29 20:05:02,950 			Learning rate: weights:   1.000e-05    
2023-03-29 20:05:02,950 			Last test performance: 99.48%
2023-03-29 20:05:02,950 ----------------
2023-03-29 20:05:03,022   51  =>  65   		Training 486 pattern with 100.00% 	Forward time: 	 0.06 sec
2023-03-29 20:05:03,022 			Loss:    6.027e-05    			Backward time: 	 0.01 sec 
2023-03-29 20:05:03,077 			Learning rate: weights:   1.000e-05    
2023-03-29 20:05:03,078 			Last test performance: 99.48%
2023-03-29 20:05:03,078 ----------------
2023-03-29 20:05:03,163   51  =>  66   		Training 486 pattern with 100.00% 	Forward time: 	 0.07 sec
2023-03-29 20:05:03,163 			Loss:    2.456e-04    			Backward time: 	 0.01 sec 
2023-03-29 20:05:03,248 			Learning rate: weights:   1.000e-05    
2023-03-29 20:05:03,248 			Last test performance: 99.48%
2023-03-29 20:05:03,248 ----------------
2023-03-29 20:05:03,331   51  =>  67   		Training 486 pattern with 99.58% 	Forward time: 	 0.07 sec
2023-03-29 20:05:03,331 			Loss:    5.796e-04    			Backward time: 	 0.01 sec 
2023-03-29 20:05:03,432 			Learning rate: weights:   1.000e-05    
2023-03-29 20:05:03,432 			Last test performance: 99.48%
2023-03-29 20:05:03,433 ----------------
2023-03-29 20:05:03,516   51  =>  68   		Training 486 pattern with 99.79% 	Forward time: 	 0.07 sec
2023-03-29 20:05:03,516 			Loss:    1.588e-04    			Backward time: 	 0.01 sec 
2023-03-29 20:05:03,614 			Learning rate: weights:   1.000e-05    
2023-03-29 20:05:03,614 			Last test performance: 99.48%
2023-03-29 20:05:03,614 ----------------
2023-03-29 20:05:03,699   51  =>  69   		Training 486 pattern with 100.00% 	Forward time: 	 0.07 sec
2023-03-29 20:05:03,699 			Loss:    2.210e-04    			Backward time: 	 0.01 sec 
2023-03-29 20:05:03,760 			Learning rate: weights:   1.000e-05    
2023-03-29 20:05:03,760 			Last test performance: 99.48%
2023-03-29 20:05:03,760 ----------------
2023-03-29 20:05:03,844   51  =>  70   		Training 486 pattern with 100.00% 	Forward time: 	 0.07 sec
2023-03-29 20:05:03,844 			Loss:    2.843e-04    			Backward time: 	 0.01 sec 
2023-03-29 20:05:03,923 			Learning rate: weights:   1.000e-05    
2023-03-29 20:05:03,924 			Last test performance: 99.48%
2023-03-29 20:05:03,924 ----------------
2023-03-29 20:05:04,007   51  =>  71   		Training 486 pattern with 99.79% 	Forward time: 	 0.07 sec
2023-03-29 20:05:04,007 			Loss:    3.556e-04    			Backward time: 	 0.01 sec 
2023-03-29 20:05:04,065 			Learning rate: weights:   1.000e-05    
2023-03-29 20:05:04,066 			Last test performance: 99.48%
2023-03-29 20:05:04,066 ----------------
2023-03-29 20:05:04,150   51  =>  72   		Training 486 pattern with 99.79% 	Forward time: 	 0.07 sec
2023-03-29 20:05:04,150 			Loss:    2.595e-04    			Backward time: 	 0.01 sec 
2023-03-29 20:05:04,215 			Learning rate: weights:   1.000e-05    
2023-03-29 20:05:04,215 			Last test performance: 99.48%
2023-03-29 20:05:04,215 ----------------
2023-03-29 20:05:04,300   51  =>  73   		Training 486 pattern with 99.58% 	Forward time: 	 0.07 sec
2023-03-29 20:05:04,300 			Loss:    2.706e-04    			Backward time: 	 0.01 sec 
2023-03-29 20:05:04,351 			Learning rate: weights:   1.000e-05    
2023-03-29 20:05:04,352 			Last test performance: 99.48%
2023-03-29 20:05:04,352 ----------------
2023-03-29 20:05:04,435   51  =>  74   		Training 486 pattern with 98.96% 	Forward time: 	 0.07 sec
2023-03-29 20:05:04,435 			Loss:    7.499e-04    			Backward time: 	 0.01 sec 
2023-03-29 20:05:04,536 			Learning rate: weights:   1.000e-05    
2023-03-29 20:05:04,537 			Last test performance: 99.48%
2023-03-29 20:05:04,537 ----------------
2023-03-29 20:05:04,620   51  =>  75   		Training 486 pattern with 99.79% 	Forward time: 	 0.07 sec
2023-03-29 20:05:04,620 			Loss:    2.598e-04    			Backward time: 	 0.01 sec 
2023-03-29 20:05:04,682 			Learning rate: weights:   1.000e-05    
2023-03-29 20:05:04,682 			Last test performance: 99.48%
2023-03-29 20:05:04,682 ----------------
2023-03-29 20:05:04,766   51  =>  76   		Training 486 pattern with 100.00% 	Forward time: 	 0.07 sec
2023-03-29 20:05:04,766 			Loss:    1.673e-04    			Backward time: 	 0.01 sec 
2023-03-29 20:05:04,812 			Learning rate: weights:   1.000e-05    
2023-03-29 20:05:04,812 			Last test performance: 99.48%
2023-03-29 20:05:04,812 ----------------
2023-03-29 20:05:04,895   51  =>  77   		Training 486 pattern with 99.38% 	Forward time: 	 0.07 sec
2023-03-29 20:05:04,896 			Loss:    1.440e-03    			Backward time: 	 0.01 sec 
2023-03-29 20:05:04,956 			Learning rate: weights:   1.000e-05    
2023-03-29 20:05:04,956 			Last test performance: 99.48%
2023-03-29 20:05:04,956 ----------------
2023-03-29 20:05:05,040   51  =>  78   		Training 486 pattern with 99.58% 	Forward time: 	 0.07 sec
2023-03-29 20:05:05,040 			Loss:    2.810e-04    			Backward time: 	 0.01 sec 
2023-03-29 20:05:05,087 			Learning rate: weights:   1.000e-05    
2023-03-29 20:05:05,087 			Last test performance: 99.48%
2023-03-29 20:05:05,087 ----------------
2023-03-29 20:05:05,172   51  =>  79   		Training 486 pattern with 100.00% 	Forward time: 	 0.07 sec
2023-03-29 20:05:05,172 			Loss:    1.631e-04    			Backward time: 	 0.01 sec 
2023-03-29 20:05:05,228 			Learning rate: weights:   1.000e-05    
2023-03-29 20:05:05,228 			Last test performance: 99.48%
2023-03-29 20:05:05,228 ----------------
2023-03-29 20:05:05,313   51  =>  80   		Training 486 pattern with 100.00% 	Forward time: 	 0.07 sec
2023-03-29 20:05:05,313 			Loss:    1.442e-04    			Backward time: 	 0.01 sec 
2023-03-29 20:05:05,377 			Learning rate: weights:   1.000e-05    
2023-03-29 20:05:05,377 			Last test performance: 99.48%
2023-03-29 20:05:05,377 ----------------
2023-03-29 20:05:05,462   51  =>  81   		Training 486 pattern with 99.79% 	Forward time: 	 0.07 sec
2023-03-29 20:05:05,462 			Loss:    6.108e-04    			Backward time: 	 0.01 sec 
2023-03-29 20:05:05,552 			Learning rate: weights:   1.000e-05    
2023-03-29 20:05:05,552 			Last test performance: 99.48%
2023-03-29 20:05:05,552 ----------------
2023-03-29 20:05:05,637   51  =>  82   		Training 486 pattern with 99.79% 	Forward time: 	 0.07 sec
2023-03-29 20:05:05,637 			Loss:    4.326e-04    			Backward time: 	 0.01 sec 
2023-03-29 20:05:05,688 			Learning rate: weights:   1.000e-05    
2023-03-29 20:05:05,688 			Last test performance: 99.48%
2023-03-29 20:05:05,688 ----------------
2023-03-29 20:05:05,772   51  =>  83   		Training 486 pattern with 100.00% 	Forward time: 	 0.07 sec
2023-03-29 20:05:05,772 			Loss:    1.615e-04    			Backward time: 	 0.01 sec 
2023-03-29 20:05:05,820 			Learning rate: weights:   1.000e-05    
2023-03-29 20:05:05,820 			Last test performance: 99.48%
2023-03-29 20:05:05,820 ----------------
2023-03-29 20:05:05,904   51  =>  84   		Training 486 pattern with 100.00% 	Forward time: 	 0.07 sec
2023-03-29 20:05:05,904 			Loss:    1.350e-04    			Backward time: 	 0.01 sec 
2023-03-29 20:05:05,950 			Learning rate: weights:   1.000e-05    
2023-03-29 20:05:05,950 			Last test performance: 99.48%
2023-03-29 20:05:05,950 ----------------
2023-03-29 20:05:06,034   51  =>  85   		Training 486 pattern with 99.58% 	Forward time: 	 0.07 sec
2023-03-29 20:05:06,034 			Loss:    2.516e-04    			Backward time: 	 0.01 sec 
2023-03-29 20:05:06,074 			Learning rate: weights:   1.000e-05    
2023-03-29 20:05:06,075 			Last test performance: 99.48%
2023-03-29 20:05:06,075 ----------------
2023-03-29 20:05:06,160   51  =>  86   		Training 486 pattern with 100.00% 	Forward time: 	 0.07 sec
2023-03-29 20:05:06,160 			Loss:    1.437e-04    			Backward time: 	 0.01 sec 
2023-03-29 20:05:06,223 			Learning rate: weights:   1.000e-05    
2023-03-29 20:05:06,223 			Last test performance: 99.48%
2023-03-29 20:05:06,223 ----------------
2023-03-29 20:05:06,321   51  =>  87   		Training 486 pattern with 100.00% 	Forward time: 	 0.08 sec
2023-03-29 20:05:06,321 			Loss:    5.799e-05    			Backward time: 	 0.01 sec 
2023-03-29 20:05:06,385 			Learning rate: weights:   1.000e-05    
2023-03-29 20:05:06,386 			Last test performance: 99.48%
2023-03-29 20:05:06,386 ----------------
2023-03-29 20:05:06,472   51  =>  88   		Training 486 pattern with 99.79% 	Forward time: 	 0.07 sec
2023-03-29 20:05:06,472 			Loss:    3.532e-04    			Backward time: 	 0.01 sec 
2023-03-29 20:05:06,552 			Learning rate: weights:   1.000e-05    
2023-03-29 20:05:06,552 			Last test performance: 99.48%
2023-03-29 20:05:06,552 ----------------
2023-03-29 20:05:06,641   51  =>  89   		Training 486 pattern with 100.00% 	Forward time: 	 0.08 sec
2023-03-29 20:05:06,641 			Loss:    1.539e-04    			Backward time: 	 0.01 sec 
2023-03-29 20:05:06,724 			Learning rate: weights:   1.000e-05    
2023-03-29 20:05:06,724 			Last test performance: 99.48%
2023-03-29 20:05:06,724 ----------------
2023-03-29 20:05:06,808   51  =>  90   		Training 486 pattern with 100.00% 	Forward time: 	 0.07 sec
2023-03-29 20:05:06,808 			Loss:    2.266e-04    			Backward time: 	 0.01 sec 
2023-03-29 20:05:06,885 			Learning rate: weights:   1.000e-05    
2023-03-29 20:05:06,885 			Last test performance: 99.48%
2023-03-29 20:05:06,886 ----------------
2023-03-29 20:05:06,968   51  =>  91   		Training 486 pattern with 99.79% 	Forward time: 	 0.07 sec
2023-03-29 20:05:06,968 			Loss:    1.200e-04    			Backward time: 	 0.01 sec 
2023-03-29 20:05:07,021 			Learning rate: weights:   1.000e-05    
2023-03-29 20:05:07,021 			Last test performance: 99.48%
2023-03-29 20:05:07,021 ----------------
2023-03-29 20:05:07,105   51  =>  92   		Training 486 pattern with 99.79% 	Forward time: 	 0.07 sec
2023-03-29 20:05:07,105 			Loss:    2.124e-04    			Backward time: 	 0.01 sec 
2023-03-29 20:05:07,184 			Learning rate: weights:   1.000e-05    
2023-03-29 20:05:07,184 			Last test performance: 99.48%
2023-03-29 20:05:07,184 ----------------
2023-03-29 20:05:07,268   51  =>  93   		Training 486 pattern with 100.00% 	Forward time: 	 0.07 sec
2023-03-29 20:05:07,268 			Loss:    2.649e-04    			Backward time: 	 0.01 sec 
2023-03-29 20:05:07,366 			Learning rate: weights:   1.000e-05    
2023-03-29 20:05:07,366 			Last test performance: 99.48%
2023-03-29 20:05:07,367 ----------------
2023-03-29 20:05:07,450   51  =>  94   		Training 486 pattern with 99.38% 	Forward time: 	 0.07 sec
2023-03-29 20:05:07,450 			Loss:    1.184e-03    			Backward time: 	 0.01 sec 
2023-03-29 20:05:07,526 			Learning rate: weights:   1.000e-05    
2023-03-29 20:05:07,526 			Last test performance: 99.48%
2023-03-29 20:05:07,526 ----------------
2023-03-29 20:05:07,610   51  =>  95   		Training 486 pattern with 99.79% 	Forward time: 	 0.07 sec
2023-03-29 20:05:07,610 			Loss:    1.616e-04    			Backward time: 	 0.01 sec 
2023-03-29 20:05:07,690 			Learning rate: weights:   1.000e-05    
2023-03-29 20:05:07,690 			Last test performance: 99.48%
2023-03-29 20:05:07,690 ----------------
2023-03-29 20:05:07,773   51  =>  96   		Training 486 pattern with 99.79% 	Forward time: 	 0.07 sec
2023-03-29 20:05:07,773 			Loss:    3.083e-04    			Backward time: 	 0.01 sec 
2023-03-29 20:05:07,846 			Learning rate: weights:   1.000e-05    
2023-03-29 20:05:07,846 			Last test performance: 99.48%
2023-03-29 20:05:07,846 ----------------
2023-03-29 20:05:07,932   51  =>  97   		Training 486 pattern with 99.79% 	Forward time: 	 0.07 sec
2023-03-29 20:05:07,932 			Loss:    3.228e-04    			Backward time: 	 0.01 sec 
2023-03-29 20:05:08,020 			Learning rate: weights:   1.000e-05    
2023-03-29 20:05:08,020 			Last test performance: 99.48%
2023-03-29 20:05:08,020 ----------------
2023-03-29 20:05:08,103   51  =>  98   		Training 486 pattern with 99.79% 	Forward time: 	 0.07 sec
2023-03-29 20:05:08,104 			Loss:    2.620e-04    			Backward time: 	 0.01 sec 
2023-03-29 20:05:08,167 			Learning rate: weights:   1.000e-05    
2023-03-29 20:05:08,167 			Last test performance: 99.48%
2023-03-29 20:05:08,167 ----------------
2023-03-29 20:05:08,251   51  =>  99   		Training 486 pattern with 100.00% 	Forward time: 	 0.07 sec
2023-03-29 20:05:08,252 			Loss:    1.016e-04    			Backward time: 	 0.01 sec 
2023-03-29 20:05:08,344 			Learning rate: weights:   1.000e-05    
2023-03-29 20:05:08,344 			Last test performance: 99.48%
2023-03-29 20:05:08,344 ----------------
2023-03-29 20:05:08,428   51  => 100   		Training 486 pattern with 99.79% 	Forward time: 	 0.07 sec
2023-03-29 20:05:08,428 			Loss:    4.031e-04    			Backward time: 	 0.01 sec 
2023-03-29 20:05:08,476 			Learning rate: weights:   1.000e-05    
2023-03-29 20:05:08,477 			Last test performance: 99.48%
2023-03-29 20:05:08,477 ----------------
2023-03-29 20:05:08,561   51  => 101   		Training 486 pattern with 99.79% 	Forward time: 	 0.07 sec
2023-03-29 20:05:08,561 			Loss:    2.303e-04    			Backward time: 	 0.01 sec 
2023-03-29 20:05:08,690 			Learning rate: weights:   1.000e-05    
2023-03-29 20:05:08,690 			Last test performance: 99.48%
2023-03-29 20:05:08,690 ----------------
2023-03-29 20:05:08,775   51  => 102   		Training 486 pattern with 99.79% 	Forward time: 	 0.07 sec
2023-03-29 20:05:08,775 			Loss:    4.708e-04    			Backward time: 	 0.01 sec 
2023-03-29 20:05:08,861 			Learning rate: weights:   1.000e-05    
2023-03-29 20:05:08,861 			Last test performance: 99.48%
2023-03-29 20:05:08,861 ----------------
2023-03-29 20:05:08,945   51  => 103   		Training 486 pattern with 99.79% 	Forward time: 	 0.07 sec
2023-03-29 20:05:08,945 			Loss:    1.092e-03    			Backward time: 	 0.01 sec 
2023-03-29 20:05:09,008 			Learning rate: weights:   1.000e-05    
2023-03-29 20:05:09,008 			Last test performance: 99.48%
2023-03-29 20:05:09,009 ----------------
2023-03-29 20:05:09,095   51  => 104   		Training 486 pattern with 99.79% 	Forward time: 	 0.07 sec
2023-03-29 20:05:09,095 			Loss:    2.801e-04    			Backward time: 	 0.01 sec 
2023-03-29 20:05:09,193 			Learning rate: weights:   1.000e-05    
2023-03-29 20:05:09,193 			Last test performance: 99.48%
2023-03-29 20:05:09,193 ----------------
2023-03-29 20:05:09,276   51  => 105   		Training 486 pattern with 100.00% 	Forward time: 	 0.07 sec
2023-03-29 20:05:09,276 			Loss:    9.843e-05    			Backward time: 	 0.01 sec 
2023-03-29 20:05:09,362 			Learning rate: weights:   1.000e-05    
2023-03-29 20:05:09,362 			Last test performance: 99.48%
2023-03-29 20:05:09,363 ----------------
2023-03-29 20:05:09,445   51  => 106   		Training 486 pattern with 100.00% 	Forward time: 	 0.07 sec
2023-03-29 20:05:09,445 			Loss:    8.280e-05    			Backward time: 	 0.01 sec 
2023-03-29 20:05:09,532 			Learning rate: weights:   1.000e-05    
2023-03-29 20:05:09,532 			Last test performance: 99.48%
2023-03-29 20:05:09,532 ----------------
2023-03-29 20:05:09,617   51  => 107   		Training 486 pattern with 99.58% 	Forward time: 	 0.07 sec
2023-03-29 20:05:09,617 			Loss:    5.871e-04    			Backward time: 	 0.01 sec 
2023-03-29 20:05:09,659 			Learning rate: weights:   1.000e-05    
2023-03-29 20:05:09,659 			Last test performance: 99.48%
2023-03-29 20:05:09,659 ----------------
2023-03-29 20:05:09,726   51  => 108   		Training 486 pattern with 99.58% 	Forward time: 	 0.06 sec
2023-03-29 20:05:09,726 			Loss:    2.890e-04    			Backward time: 	 0.01 sec 
2023-03-29 20:05:09,769 			Learning rate: weights:   1.000e-05    
2023-03-29 20:05:09,769 			Last test performance: 99.48%
2023-03-29 20:05:09,769 ----------------
2023-03-29 20:05:09,853   51  => 109   		Training 486 pattern with 100.00% 	Forward time: 	 0.07 sec
2023-03-29 20:05:09,853 			Loss:    2.316e-04    			Backward time: 	 0.01 sec 
2023-03-29 20:05:09,915 			Learning rate: weights:   1.000e-05    
2023-03-29 20:05:09,915 			Last test performance: 99.48%
2023-03-29 20:05:09,915 ----------------
2023-03-29 20:05:10,000   51  => 110   		Training 486 pattern with 100.00% 	Forward time: 	 0.07 sec
2023-03-29 20:05:10,000 			Loss:    1.745e-04    			Backward time: 	 0.01 sec 
2023-03-29 20:05:10,061 			Learning rate: weights:   1.000e-05    
2023-03-29 20:05:10,061 			Last test performance: 99.48%
2023-03-29 20:05:10,061 ----------------
2023-03-29 20:05:10,145   51  => 111   		Training 486 pattern with 100.00% 	Forward time: 	 0.07 sec
2023-03-29 20:05:10,145 			Loss:    8.429e-05    			Backward time: 	 0.01 sec 
2023-03-29 20:05:10,229 			Learning rate: weights:   1.000e-05    
2023-03-29 20:05:10,229 			Last test performance: 99.48%
2023-03-29 20:05:10,229 ----------------
2023-03-29 20:05:10,315   51  => 112   		Training 486 pattern with 99.79% 	Forward time: 	 0.07 sec
2023-03-29 20:05:10,315 			Loss:    1.849e-04    			Backward time: 	 0.01 sec 
2023-03-29 20:05:10,419 			Learning rate: weights:   1.000e-05    
2023-03-29 20:05:10,419 			Last test performance: 99.48%
2023-03-29 20:05:10,419 ----------------
2023-03-29 20:05:10,503   51  => 113   		Training 486 pattern with 100.00% 	Forward time: 	 0.07 sec
2023-03-29 20:05:10,503 			Loss:    1.436e-04    			Backward time: 	 0.01 sec 
2023-03-29 20:05:10,592 			Learning rate: weights:   1.000e-05    
2023-03-29 20:05:10,592 			Last test performance: 99.48%
2023-03-29 20:05:10,593 ----------------
2023-03-29 20:05:10,677   51  => 114   		Training 486 pattern with 99.38% 	Forward time: 	 0.07 sec
2023-03-29 20:05:10,677 			Loss:    5.584e-04    			Backward time: 	 0.01 sec 
2023-03-29 20:05:10,735 			Learning rate: weights:   1.000e-05    
2023-03-29 20:05:10,735 			Last test performance: 99.48%
2023-03-29 20:05:10,735 ----------------
2023-03-29 20:05:10,819   51  => 115   		Training 486 pattern with 100.00% 	Forward time: 	 0.07 sec
2023-03-29 20:05:10,819 			Loss:    1.574e-04    			Backward time: 	 0.01 sec 
2023-03-29 20:05:10,899 			Learning rate: weights:   1.000e-05    
2023-03-29 20:05:10,899 			Last test performance: 99.48%
2023-03-29 20:05:10,900 ----------------
2023-03-29 20:05:10,986   51  => 116   		Training 486 pattern with 99.38% 	Forward time: 	 0.08 sec
2023-03-29 20:05:10,986 			Loss:    5.726e-04    			Backward time: 	 0.01 sec 
2023-03-29 20:05:11,041 			Learning rate: weights:   1.000e-05    
2023-03-29 20:05:11,041 			Last test performance: 99.48%
2023-03-29 20:05:11,041 ----------------
2023-03-29 20:05:11,125   51  => 117   		Training 486 pattern with 99.58% 	Forward time: 	 0.07 sec
2023-03-29 20:05:11,125 			Loss:    5.726e-04    			Backward time: 	 0.01 sec 
2023-03-29 20:05:11,186 			Learning rate: weights:   1.000e-05    
2023-03-29 20:05:11,186 			Last test performance: 99.48%
2023-03-29 20:05:11,186 ----------------
2023-03-29 20:05:11,272   51  => 118   		Training 486 pattern with 99.79% 	Forward time: 	 0.07 sec
2023-03-29 20:05:11,272 			Loss:    3.027e-04    			Backward time: 	 0.01 sec 
2023-03-29 20:05:11,317 			Learning rate: weights:   1.000e-05    
2023-03-29 20:05:11,317 			Last test performance: 99.48%
2023-03-29 20:05:11,317 ----------------
2023-03-29 20:05:11,385   51  => 119   		Training 486 pattern with 99.17% 	Forward time: 	 0.06 sec
2023-03-29 20:05:11,385 			Loss:    1.528e-03    			Backward time: 	 0.01 sec 
2023-03-29 20:05:11,441 			Learning rate: weights:   1.000e-05    
2023-03-29 20:05:11,441 			Last test performance: 99.48%
2023-03-29 20:05:11,441 ----------------
2023-03-29 20:05:11,525   51  => 120   		Training 486 pattern with 99.58% 	Forward time: 	 0.07 sec
2023-03-29 20:05:11,525 			Loss:    4.228e-04    			Backward time: 	 0.01 sec 
2023-03-29 20:05:11,589 			Learning rate: weights:   1.000e-05    
2023-03-29 20:05:11,589 			Last test performance: 99.48%
2023-03-29 20:05:11,589 ----------------
2023-03-29 20:05:11,677   51  => 121   		Training 486 pattern with 99.79% 	Forward time: 	 0.08 sec
2023-03-29 20:05:11,678 			Loss:    1.314e-04    			Backward time: 	 0.01 sec 
2023-03-29 20:05:11,743 			Learning rate: weights:   1.000e-05    
2023-03-29 20:05:11,743 			Last test performance: 99.48%
2023-03-29 20:05:11,743 ----------------
2023-03-29 20:05:11,826   51  => 122   		Training 486 pattern with 99.58% 	Forward time: 	 0.07 sec
2023-03-29 20:05:11,826 			Loss:    2.770e-04    			Backward time: 	 0.01 sec 
2023-03-29 20:05:11,908 			Learning rate: weights:   1.000e-05    
2023-03-29 20:05:11,909 			Last test performance: 99.48%
2023-03-29 20:05:11,909 ----------------
2023-03-29 20:05:11,992   51  => 123   		Training 486 pattern with 99.79% 	Forward time: 	 0.07 sec
2023-03-29 20:05:11,992 			Loss:    2.112e-04    			Backward time: 	 0.01 sec 
2023-03-29 20:05:12,047 			Learning rate: weights:   1.000e-05    
2023-03-29 20:05:12,047 			Last test performance: 99.48%
2023-03-29 20:05:12,047 ----------------
2023-03-29 20:05:12,132   51  => 124   		Training 486 pattern with 99.79% 	Forward time: 	 0.07 sec
2023-03-29 20:05:12,132 			Loss:    3.842e-04    			Backward time: 	 0.01 sec 
2023-03-29 20:05:12,237 
2023-03-29 20:05:12,237 Testing:
2023-03-29 20:05:12,240 		24 of 10000 with 100.00% 	 Time used:  0.00 sec
2023-03-29 20:05:12,243 		48 of 10000 with 100.00% 	 Time used:  0.00 sec
2023-03-29 20:05:12,246 		72 of 10000 with 98.61% 	 Time used:  0.00 sec
2023-03-29 20:05:12,249 		96 of 10000 with 98.96% 	 Time used:  0.00 sec
2023-03-29 20:05:12,253 		120 of 10000 with 99.17% 	 Time used:  0.00 sec
2023-03-29 20:05:12,256 		144 of 10000 with 99.31% 	 Time used:  0.00 sec
2023-03-29 20:05:12,259 		168 of 10000 with 99.40% 	 Time used:  0.00 sec
2023-03-29 20:05:12,262 		192 of 10000 with 99.48% 	 Time used:  0.00 sec
2023-03-29 20:05:12,265 		216 of 10000 with 99.54% 	 Time used:  0.00 sec
2023-03-29 20:05:12,268 		240 of 10000 with 99.58% 	 Time used:  0.00 sec
2023-03-29 20:05:12,271 		264 of 10000 with 99.62% 	 Time used:  0.00 sec
2023-03-29 20:05:12,274 		288 of 10000 with 99.65% 	 Time used:  0.00 sec
2023-03-29 20:05:12,278 		312 of 10000 with 99.68% 	 Time used:  0.00 sec
2023-03-29 20:05:12,281 		336 of 10000 with 99.70% 	 Time used:  0.00 sec
2023-03-29 20:05:12,284 		360 of 10000 with 99.72% 	 Time used:  0.00 sec
2023-03-29 20:05:12,287 		384 of 10000 with 99.74% 	 Time used:  0.00 sec
2023-03-29 20:05:12,290 		408 of 10000 with 99.75% 	 Time used:  0.00 sec
2023-03-29 20:05:12,293 		432 of 10000 with 99.77% 	 Time used:  0.00 sec
2023-03-29 20:05:12,296 		456 of 10000 with 99.56% 	 Time used:  0.00 sec
2023-03-29 20:05:12,299 		480 of 10000 with 99.58% 	 Time used:  0.00 sec
2023-03-29 20:05:12,302 		504 of 10000 with 99.60% 	 Time used:  0.00 sec
2023-03-29 20:05:12,304 		528 of 10000 with 99.62% 	 Time used:  0.00 sec
2023-03-29 20:05:12,306 		552 of 10000 with 99.64% 	 Time used:  0.00 sec
2023-03-29 20:05:12,309 		576 of 10000 with 99.65% 	 Time used:  0.00 sec
2023-03-29 20:05:12,311 		600 of 10000 with 99.67% 	 Time used:  0.00 sec
2023-03-29 20:05:12,313 		624 of 10000 with 99.68% 	 Time used:  0.00 sec
2023-03-29 20:05:12,315 		648 of 10000 with 99.69% 	 Time used:  0.00 sec
2023-03-29 20:05:12,317 		672 of 10000 with 99.55% 	 Time used:  0.00 sec
2023-03-29 20:05:12,319 		696 of 10000 with 99.43% 	 Time used:  0.00 sec
2023-03-29 20:05:12,321 		720 of 10000 with 99.44% 	 Time used:  0.00 sec
2023-03-29 20:05:12,323 		744 of 10000 with 99.46% 	 Time used:  0.00 sec
2023-03-29 20:05:12,325 		768 of 10000 with 99.48% 	 Time used:  0.00 sec
2023-03-29 20:05:12,327 		792 of 10000 with 99.49% 	 Time used:  0.00 sec
2023-03-29 20:05:12,329 		816 of 10000 with 99.51% 	 Time used:  0.00 sec
2023-03-29 20:05:12,331 		840 of 10000 with 99.52% 	 Time used:  0.00 sec
2023-03-29 20:05:12,334 		864 of 10000 with 99.54% 	 Time used:  0.00 sec
2023-03-29 20:05:12,336 		888 of 10000 with 99.55% 	 Time used:  0.00 sec
2023-03-29 20:05:12,338 		912 of 10000 with 99.56% 	 Time used:  0.00 sec
2023-03-29 20:05:12,340 		936 of 10000 with 99.57% 	 Time used:  0.00 sec
2023-03-29 20:05:12,342 		960 of 10000 with 99.48% 	 Time used:  0.00 sec
2023-03-29 20:05:12,344 		984 of 10000 with 99.49% 	 Time used:  0.00 sec
2023-03-29 20:05:12,346 		1008 of 10000 with 99.50% 	 Time used:  0.00 sec
2023-03-29 20:05:12,349 		1032 of 10000 with 99.42% 	 Time used:  0.00 sec
2023-03-29 20:05:12,351 		1056 of 10000 with 99.43% 	 Time used:  0.00 sec
2023-03-29 20:05:12,353 		1080 of 10000 with 99.44% 	 Time used:  0.00 sec
2023-03-29 20:05:12,355 		1104 of 10000 with 99.46% 	 Time used:  0.00 sec
2023-03-29 20:05:12,357 		1128 of 10000 with 99.38% 	 Time used:  0.00 sec
2023-03-29 20:05:12,359 		1152 of 10000 with 99.39% 	 Time used:  0.00 sec
2023-03-29 20:05:12,361 		1176 of 10000 with 99.40% 	 Time used:  0.00 sec
2023-03-29 20:05:12,363 		1200 of 10000 with 99.42% 	 Time used:  0.00 sec
2023-03-29 20:05:12,366 		1224 of 10000 with 99.43% 	 Time used:  0.00 sec
2023-03-29 20:05:12,368 		1248 of 10000 with 99.36% 	 Time used:  0.00 sec
2023-03-29 20:05:12,370 		1272 of 10000 with 99.29% 	 Time used:  0.00 sec
2023-03-29 20:05:12,372 		1296 of 10000 with 99.31% 	 Time used:  0.00 sec
2023-03-29 20:05:12,374 		1320 of 10000 with 99.32% 	 Time used:  0.00 sec
2023-03-29 20:05:12,376 		1344 of 10000 with 99.33% 	 Time used:  0.00 sec
2023-03-29 20:05:12,378 		1368 of 10000 with 99.34% 	 Time used:  0.00 sec
2023-03-29 20:05:12,381 		1392 of 10000 with 99.35% 	 Time used:  0.00 sec
2023-03-29 20:05:12,383 		1416 of 10000 with 99.29% 	 Time used:  0.00 sec
2023-03-29 20:05:12,385 		1440 of 10000 with 99.31% 	 Time used:  0.00 sec
2023-03-29 20:05:12,387 		1464 of 10000 with 99.32% 	 Time used:  0.00 sec
2023-03-29 20:05:12,389 		1488 of 10000 with 99.33% 	 Time used:  0.00 sec
2023-03-29 20:05:12,391 		1512 of 10000 with 99.34% 	 Time used:  0.00 sec
2023-03-29 20:05:12,394 		1536 of 10000 with 99.35% 	 Time used:  0.00 sec
2023-03-29 20:05:12,396 		1560 of 10000 with 99.36% 	 Time used:  0.00 sec
2023-03-29 20:05:12,398 		1584 of 10000 with 99.37% 	 Time used:  0.00 sec
2023-03-29 20:05:12,400 		1608 of 10000 with 99.38% 	 Time used:  0.00 sec
2023-03-29 20:05:12,402 		1632 of 10000 with 99.39% 	 Time used:  0.00 sec
2023-03-29 20:05:12,404 		1656 of 10000 with 99.40% 	 Time used:  0.00 sec
2023-03-29 20:05:12,406 		1680 of 10000 with 99.40% 	 Time used:  0.00 sec
2023-03-29 20:05:12,408 		1704 of 10000 with 99.41% 	 Time used:  0.00 sec
2023-03-29 20:05:12,411 		1728 of 10000 with 99.42% 	 Time used:  0.00 sec
2023-03-29 20:05:12,413 		1752 of 10000 with 99.37% 	 Time used:  0.00 sec
2023-03-29 20:05:12,415 		1776 of 10000 with 99.38% 	 Time used:  0.00 sec
2023-03-29 20:05:12,417 		1800 of 10000 with 99.39% 	 Time used:  0.00 sec
2023-03-29 20:05:12,419 		1824 of 10000 with 99.40% 	 Time used:  0.00 sec
2023-03-29 20:05:12,421 		1848 of 10000 with 99.40% 	 Time used:  0.00 sec
2023-03-29 20:05:12,423 		1872 of 10000 with 99.41% 	 Time used:  0.00 sec
2023-03-29 20:05:12,425 		1896 of 10000 with 99.42% 	 Time used:  0.00 sec
2023-03-29 20:05:12,428 		1920 of 10000 with 99.38% 	 Time used:  0.00 sec
2023-03-29 20:05:12,430 		1944 of 10000 with 99.38% 	 Time used:  0.00 sec
2023-03-29 20:05:12,432 		1968 of 10000 with 99.39% 	 Time used:  0.00 sec
2023-03-29 20:05:12,434 		1992 of 10000 with 99.40% 	 Time used:  0.00 sec
2023-03-29 20:05:12,436 		2016 of 10000 with 99.40% 	 Time used:  0.00 sec
2023-03-29 20:05:12,438 		2040 of 10000 with 99.36% 	 Time used:  0.00 sec
2023-03-29 20:05:12,440 		2064 of 10000 with 99.37% 	 Time used:  0.00 sec
2023-03-29 20:05:12,443 		2088 of 10000 with 99.38% 	 Time used:  0.00 sec
2023-03-29 20:05:12,445 		2112 of 10000 with 99.38% 	 Time used:  0.00 sec
2023-03-29 20:05:12,447 		2136 of 10000 with 99.34% 	 Time used:  0.00 sec
2023-03-29 20:05:12,449 		2160 of 10000 with 99.35% 	 Time used:  0.00 sec
2023-03-29 20:05:12,451 		2184 of 10000 with 99.36% 	 Time used:  0.00 sec
2023-03-29 20:05:12,453 		2208 of 10000 with 99.32% 	 Time used:  0.00 sec
2023-03-29 20:05:12,455 		2232 of 10000 with 99.33% 	 Time used:  0.00 sec
2023-03-29 20:05:12,457 		2256 of 10000 with 99.34% 	 Time used:  0.00 sec
2023-03-29 20:05:12,460 		2280 of 10000 with 99.34% 	 Time used:  0.00 sec
2023-03-29 20:05:12,462 		2304 of 10000 with 99.31% 	 Time used:  0.00 sec
2023-03-29 20:05:12,464 		2328 of 10000 with 99.31% 	 Time used:  0.00 sec
2023-03-29 20:05:12,466 		2352 of 10000 with 99.32% 	 Time used:  0.00 sec
2023-03-29 20:05:12,468 		2376 of 10000 with 99.33% 	 Time used:  0.00 sec
2023-03-29 20:05:12,470 		2400 of 10000 with 99.33% 	 Time used:  0.00 sec
2023-03-29 20:05:12,472 		2424 of 10000 with 99.30% 	 Time used:  0.00 sec
2023-03-29 20:05:12,475 		2448 of 10000 with 99.31% 	 Time used:  0.00 sec
2023-03-29 20:05:12,477 		2472 of 10000 with 99.27% 	 Time used:  0.00 sec
2023-03-29 20:05:12,479 		2496 of 10000 with 99.28% 	 Time used:  0.00 sec
2023-03-29 20:05:12,481 		2520 of 10000 with 99.29% 	 Time used:  0.00 sec
2023-03-29 20:05:12,483 		2544 of 10000 with 99.29% 	 Time used:  0.00 sec
2023-03-29 20:05:12,485 		2568 of 10000 with 99.30% 	 Time used:  0.00 sec
2023-03-29 20:05:12,487 		2592 of 10000 with 99.31% 	 Time used:  0.00 sec
2023-03-29 20:05:12,490 		2616 of 10000 with 99.27% 	 Time used:  0.00 sec
2023-03-29 20:05:12,492 		2640 of 10000 with 99.28% 	 Time used:  0.00 sec
2023-03-29 20:05:12,494 		2664 of 10000 with 99.25% 	 Time used:  0.00 sec
2023-03-29 20:05:12,496 		2688 of 10000 with 99.26% 	 Time used:  0.00 sec
2023-03-29 20:05:12,498 		2712 of 10000 with 99.26% 	 Time used:  0.00 sec
2023-03-29 20:05:12,500 		2736 of 10000 with 99.27% 	 Time used:  0.00 sec
2023-03-29 20:05:12,502 		2760 of 10000 with 99.28% 	 Time used:  0.00 sec
2023-03-29 20:05:12,505 		2784 of 10000 with 99.28% 	 Time used:  0.00 sec
2023-03-29 20:05:12,507 		2808 of 10000 with 99.29% 	 Time used:  0.00 sec
2023-03-29 20:05:12,509 		2832 of 10000 with 99.29% 	 Time used:  0.00 sec
2023-03-29 20:05:12,511 		2856 of 10000 with 99.30% 	 Time used:  0.00 sec
2023-03-29 20:05:12,513 		2880 of 10000 with 99.31% 	 Time used:  0.00 sec
2023-03-29 20:05:12,515 		2904 of 10000 with 99.31% 	 Time used:  0.00 sec
2023-03-29 20:05:12,517 		2928 of 10000 with 99.32% 	 Time used:  0.00 sec
2023-03-29 20:05:12,520 		2952 of 10000 with 99.32% 	 Time used:  0.00 sec
2023-03-29 20:05:12,522 		2976 of 10000 with 99.33% 	 Time used:  0.00 sec
2023-03-29 20:05:12,524 		3000 of 10000 with 99.33% 	 Time used:  0.00 sec
2023-03-29 20:05:12,526 		3024 of 10000 with 99.34% 	 Time used:  0.00 sec
2023-03-29 20:05:12,528 		3048 of 10000 with 99.34% 	 Time used:  0.00 sec
2023-03-29 20:05:12,530 		3072 of 10000 with 99.35% 	 Time used:  0.00 sec
2023-03-29 20:05:12,532 		3096 of 10000 with 99.32% 	 Time used:  0.00 sec
2023-03-29 20:05:12,535 		3120 of 10000 with 99.33% 	 Time used:  0.00 sec
2023-03-29 20:05:12,537 		3144 of 10000 with 99.33% 	 Time used:  0.00 sec
2023-03-29 20:05:12,539 		3168 of 10000 with 99.34% 	 Time used:  0.00 sec
2023-03-29 20:05:12,541 		3192 of 10000 with 99.34% 	 Time used:  0.00 sec
2023-03-29 20:05:12,543 		3216 of 10000 with 99.35% 	 Time used:  0.00 sec
2023-03-29 20:05:12,545 		3240 of 10000 with 99.32% 	 Time used:  0.00 sec
2023-03-29 20:05:12,547 		3264 of 10000 with 99.33% 	 Time used:  0.00 sec
2023-03-29 20:05:12,550 		3288 of 10000 with 99.33% 	 Time used:  0.00 sec
2023-03-29 20:05:12,552 		3312 of 10000 with 99.34% 	 Time used:  0.00 sec
2023-03-29 20:05:12,554 		3336 of 10000 with 99.34% 	 Time used:  0.00 sec
2023-03-29 20:05:12,556 		3360 of 10000 with 99.35% 	 Time used:  0.00 sec
2023-03-29 20:05:12,558 		3384 of 10000 with 99.35% 	 Time used:  0.00 sec
2023-03-29 20:05:12,560 		3408 of 10000 with 99.35% 	 Time used:  0.00 sec
2023-03-29 20:05:12,562 		3432 of 10000 with 99.33% 	 Time used:  0.00 sec
2023-03-29 20:05:12,564 		3456 of 10000 with 99.33% 	 Time used:  0.00 sec
2023-03-29 20:05:12,567 		3480 of 10000 with 99.34% 	 Time used:  0.00 sec
2023-03-29 20:05:12,569 		3504 of 10000 with 99.34% 	 Time used:  0.00 sec
2023-03-29 20:05:12,571 		3528 of 10000 with 99.32% 	 Time used:  0.00 sec
2023-03-29 20:05:12,573 		3552 of 10000 with 99.30% 	 Time used:  0.00 sec
2023-03-29 20:05:12,575 		3576 of 10000 with 99.27% 	 Time used:  0.00 sec
2023-03-29 20:05:12,577 		3600 of 10000 with 99.28% 	 Time used:  0.00 sec
2023-03-29 20:05:12,579 		3624 of 10000 with 99.28% 	 Time used:  0.00 sec
2023-03-29 20:05:12,581 		3648 of 10000 with 99.29% 	 Time used:  0.00 sec
2023-03-29 20:05:12,583 		3672 of 10000 with 99.29% 	 Time used:  0.00 sec
2023-03-29 20:05:12,586 		3696 of 10000 with 99.30% 	 Time used:  0.00 sec
2023-03-29 20:05:12,588 		3720 of 10000 with 99.30% 	 Time used:  0.00 sec
2023-03-29 20:05:12,590 		3744 of 10000 with 99.28% 	 Time used:  0.00 sec
2023-03-29 20:05:12,592 		3768 of 10000 with 99.26% 	 Time used:  0.00 sec
2023-03-29 20:05:12,594 		3792 of 10000 with 99.26% 	 Time used:  0.00 sec
2023-03-29 20:05:12,596 		3816 of 10000 with 99.27% 	 Time used:  0.00 sec
2023-03-29 20:05:12,598 		3840 of 10000 with 99.27% 	 Time used:  0.00 sec
2023-03-29 20:05:12,600 		3864 of 10000 with 99.28% 	 Time used:  0.00 sec
2023-03-29 20:05:12,602 		3888 of 10000 with 99.28% 	 Time used:  0.00 sec
2023-03-29 20:05:12,605 		3912 of 10000 with 99.28% 	 Time used:  0.00 sec
2023-03-29 20:05:12,607 		3936 of 10000 with 99.29% 	 Time used:  0.00 sec
2023-03-29 20:05:12,609 		3960 of 10000 with 99.29% 	 Time used:  0.00 sec
2023-03-29 20:05:12,611 		3984 of 10000 with 99.30% 	 Time used:  0.00 sec
2023-03-29 20:05:12,613 		4008 of 10000 with 99.28% 	 Time used:  0.00 sec
2023-03-29 20:05:12,615 		4032 of 10000 with 99.28% 	 Time used:  0.00 sec
2023-03-29 20:05:12,617 		4056 of 10000 with 99.29% 	 Time used:  0.00 sec
2023-03-29 20:05:12,619 		4080 of 10000 with 99.26% 	 Time used:  0.00 sec
2023-03-29 20:05:12,621 		4104 of 10000 with 99.27% 	 Time used:  0.00 sec
2023-03-29 20:05:12,624 		4128 of 10000 with 99.27% 	 Time used:  0.00 sec
2023-03-29 20:05:12,626 		4152 of 10000 with 99.28% 	 Time used:  0.00 sec
2023-03-29 20:05:12,628 		4176 of 10000 with 99.28% 	 Time used:  0.00 sec
2023-03-29 20:05:12,630 		4200 of 10000 with 99.26% 	 Time used:  0.00 sec
2023-03-29 20:05:12,632 		4224 of 10000 with 99.27% 	 Time used:  0.00 sec
2023-03-29 20:05:12,634 		4248 of 10000 with 99.27% 	 Time used:  0.00 sec
2023-03-29 20:05:12,636 		4272 of 10000 with 99.27% 	 Time used:  0.00 sec
2023-03-29 20:05:12,638 		4296 of 10000 with 99.28% 	 Time used:  0.00 sec
2023-03-29 20:05:12,640 		4320 of 10000 with 99.28% 	 Time used:  0.00 sec
2023-03-29 20:05:12,642 		4344 of 10000 with 99.29% 	 Time used:  0.00 sec
2023-03-29 20:05:12,645 		4368 of 10000 with 99.29% 	 Time used:  0.00 sec
2023-03-29 20:05:12,647 		4392 of 10000 with 99.27% 	 Time used:  0.00 sec
2023-03-29 20:05:12,649 		4416 of 10000 with 99.28% 	 Time used:  0.00 sec
2023-03-29 20:05:12,651 		4440 of 10000 with 99.28% 	 Time used:  0.00 sec
2023-03-29 20:05:12,653 		4464 of 10000 with 99.26% 	 Time used:  0.00 sec
2023-03-29 20:05:12,655 		4488 of 10000 with 99.26% 	 Time used:  0.00 sec
2023-03-29 20:05:12,657 		4512 of 10000 with 99.27% 	 Time used:  0.00 sec
2023-03-29 20:05:12,659 		4536 of 10000 with 99.27% 	 Time used:  0.00 sec
2023-03-29 20:05:12,662 		4560 of 10000 with 99.28% 	 Time used:  0.00 sec
2023-03-29 20:05:12,664 		4584 of 10000 with 99.28% 	 Time used:  0.00 sec
2023-03-29 20:05:12,666 		4608 of 10000 with 99.28% 	 Time used:  0.00 sec
2023-03-29 20:05:12,668 		4632 of 10000 with 99.29% 	 Time used:  0.00 sec
2023-03-29 20:05:12,670 		4656 of 10000 with 99.29% 	 Time used:  0.00 sec
2023-03-29 20:05:12,672 		4680 of 10000 with 99.29% 	 Time used:  0.00 sec
2023-03-29 20:05:12,674 		4704 of 10000 with 99.30% 	 Time used:  0.00 sec
2023-03-29 20:05:12,676 		4728 of 10000 with 99.30% 	 Time used:  0.00 sec
2023-03-29 20:05:12,679 		4752 of 10000 with 99.28% 	 Time used:  0.00 sec
2023-03-29 20:05:12,681 		4776 of 10000 with 99.29% 	 Time used:  0.00 sec
2023-03-29 20:05:12,683 		4800 of 10000 with 99.29% 	 Time used:  0.00 sec
2023-03-29 20:05:12,685 		4824 of 10000 with 99.27% 	 Time used:  0.00 sec
2023-03-29 20:05:12,687 		4848 of 10000 with 99.28% 	 Time used:  0.00 sec
2023-03-29 20:05:12,689 		4872 of 10000 with 99.28% 	 Time used:  0.00 sec
2023-03-29 20:05:12,691 		4896 of 10000 with 99.29% 	 Time used:  0.00 sec
2023-03-29 20:05:12,693 		4920 of 10000 with 99.29% 	 Time used:  0.00 sec
2023-03-29 20:05:12,695 		4944 of 10000 with 99.29% 	 Time used:  0.00 sec
2023-03-29 20:05:12,698 		4968 of 10000 with 99.30% 	 Time used:  0.00 sec
2023-03-29 20:05:12,700 		4992 of 10000 with 99.30% 	 Time used:  0.00 sec
2023-03-29 20:05:12,702 		5016 of 10000 with 99.30% 	 Time used:  0.00 sec
2023-03-29 20:05:12,704 		5040 of 10000 with 99.31% 	 Time used:  0.00 sec
2023-03-29 20:05:12,706 		5064 of 10000 with 99.31% 	 Time used:  0.00 sec
2023-03-29 20:05:12,708 		5088 of 10000 with 99.31% 	 Time used:  0.00 sec
2023-03-29 20:05:12,711 		5112 of 10000 with 99.32% 	 Time used:  0.00 sec
2023-03-29 20:05:12,713 		5136 of 10000 with 99.32% 	 Time used:  0.00 sec
2023-03-29 20:05:12,715 		5160 of 10000 with 99.32% 	 Time used:  0.00 sec
2023-03-29 20:05:12,717 		5184 of 10000 with 99.32% 	 Time used:  0.00 sec
2023-03-29 20:05:12,719 		5208 of 10000 with 99.33% 	 Time used:  0.00 sec
2023-03-29 20:05:12,721 		5232 of 10000 with 99.33% 	 Time used:  0.00 sec
2023-03-29 20:05:12,723 		5256 of 10000 with 99.33% 	 Time used:  0.00 sec
2023-03-29 20:05:12,725 		5280 of 10000 with 99.34% 	 Time used:  0.00 sec
2023-03-29 20:05:12,728 		5304 of 10000 with 99.34% 	 Time used:  0.00 sec
2023-03-29 20:05:12,730 		5328 of 10000 with 99.34% 	 Time used:  0.00 sec
2023-03-29 20:05:12,732 		5352 of 10000 with 99.35% 	 Time used:  0.00 sec
2023-03-29 20:05:12,734 		5376 of 10000 with 99.35% 	 Time used:  0.00 sec
2023-03-29 20:05:12,736 		5400 of 10000 with 99.35% 	 Time used:  0.00 sec
2023-03-29 20:05:12,738 		5424 of 10000 with 99.35% 	 Time used:  0.00 sec
2023-03-29 20:05:12,740 		5448 of 10000 with 99.36% 	 Time used:  0.00 sec
2023-03-29 20:05:12,743 		5472 of 10000 with 99.34% 	 Time used:  0.00 sec
2023-03-29 20:05:12,745 		5496 of 10000 with 99.34% 	 Time used:  0.00 sec
2023-03-29 20:05:12,747 		5520 of 10000 with 99.35% 	 Time used:  0.00 sec
2023-03-29 20:05:12,749 		5544 of 10000 with 99.35% 	 Time used:  0.00 sec
2023-03-29 20:05:12,751 		5568 of 10000 with 99.35% 	 Time used:  0.00 sec
2023-03-29 20:05:12,753 		5592 of 10000 with 99.36% 	 Time used:  0.00 sec
2023-03-29 20:05:12,755 		5616 of 10000 with 99.36% 	 Time used:  0.00 sec
2023-03-29 20:05:12,758 		5640 of 10000 with 99.36% 	 Time used:  0.00 sec
2023-03-29 20:05:12,760 		5664 of 10000 with 99.35% 	 Time used:  0.00 sec
2023-03-29 20:05:12,762 		5688 of 10000 with 99.35% 	 Time used:  0.00 sec
2023-03-29 20:05:12,764 		5712 of 10000 with 99.35% 	 Time used:  0.00 sec
2023-03-29 20:05:12,766 		5736 of 10000 with 99.35% 	 Time used:  0.00 sec
2023-03-29 20:05:12,768 		5760 of 10000 with 99.36% 	 Time used:  0.00 sec
2023-03-29 20:05:12,770 		5784 of 10000 with 99.36% 	 Time used:  0.00 sec
2023-03-29 20:05:12,773 		5808 of 10000 with 99.36% 	 Time used:  0.00 sec
2023-03-29 20:05:12,775 		5832 of 10000 with 99.37% 	 Time used:  0.00 sec
2023-03-29 20:05:12,777 		5856 of 10000 with 99.37% 	 Time used:  0.00 sec
2023-03-29 20:05:12,779 		5880 of 10000 with 99.37% 	 Time used:  0.00 sec
2023-03-29 20:05:12,781 		5904 of 10000 with 99.37% 	 Time used:  0.00 sec
2023-03-29 20:05:12,783 		5928 of 10000 with 99.38% 	 Time used:  0.00 sec
2023-03-29 20:05:12,785 		5952 of 10000 with 99.36% 	 Time used:  0.00 sec
2023-03-29 20:05:12,787 		5976 of 10000 with 99.36% 	 Time used:  0.00 sec
2023-03-29 20:05:12,790 		6000 of 10000 with 99.35% 	 Time used:  0.00 sec
2023-03-29 20:05:12,792 		6024 of 10000 with 99.35% 	 Time used:  0.00 sec
2023-03-29 20:05:12,794 		6048 of 10000 with 99.36% 	 Time used:  0.00 sec
2023-03-29 20:05:12,796 		6072 of 10000 with 99.36% 	 Time used:  0.00 sec
2023-03-29 20:05:12,798 		6096 of 10000 with 99.36% 	 Time used:  0.00 sec
2023-03-29 20:05:12,800 		6120 of 10000 with 99.36% 	 Time used:  0.00 sec
2023-03-29 20:05:12,802 		6144 of 10000 with 99.37% 	 Time used:  0.00 sec
2023-03-29 20:05:12,805 		6168 of 10000 with 99.37% 	 Time used:  0.00 sec
2023-03-29 20:05:12,807 		6192 of 10000 with 99.37% 	 Time used:  0.00 sec
2023-03-29 20:05:12,809 		6216 of 10000 with 99.37% 	 Time used:  0.00 sec
2023-03-29 20:05:12,811 		6240 of 10000 with 99.38% 	 Time used:  0.00 sec
2023-03-29 20:05:12,813 		6264 of 10000 with 99.38% 	 Time used:  0.00 sec
2023-03-29 20:05:12,815 		6288 of 10000 with 99.38% 	 Time used:  0.00 sec
2023-03-29 20:05:12,817 		6312 of 10000 with 99.38% 	 Time used:  0.00 sec
2023-03-29 20:05:12,820 		6336 of 10000 with 99.38% 	 Time used:  0.00 sec
2023-03-29 20:05:12,822 		6360 of 10000 with 99.39% 	 Time used:  0.00 sec
2023-03-29 20:05:12,824 		6384 of 10000 with 99.39% 	 Time used:  0.00 sec
2023-03-29 20:05:12,826 		6408 of 10000 with 99.39% 	 Time used:  0.00 sec
2023-03-29 20:05:12,828 		6432 of 10000 with 99.39% 	 Time used:  0.00 sec
2023-03-29 20:05:12,830 		6456 of 10000 with 99.40% 	 Time used:  0.00 sec
2023-03-29 20:05:12,832 		6480 of 10000 with 99.40% 	 Time used:  0.00 sec
2023-03-29 20:05:12,834 		6504 of 10000 with 99.40% 	 Time used:  0.00 sec
2023-03-29 20:05:12,837 		6528 of 10000 with 99.40% 	 Time used:  0.00 sec
2023-03-29 20:05:12,839 		6552 of 10000 with 99.40% 	 Time used:  0.00 sec
2023-03-29 20:05:12,841 		6576 of 10000 with 99.38% 	 Time used:  0.00 sec
2023-03-29 20:05:12,843 		6600 of 10000 with 99.36% 	 Time used:  0.00 sec
2023-03-29 20:05:12,845 		6624 of 10000 with 99.37% 	 Time used:  0.00 sec
2023-03-29 20:05:12,847 		6648 of 10000 with 99.35% 	 Time used:  0.00 sec
2023-03-29 20:05:12,849 		6672 of 10000 with 99.36% 	 Time used:  0.00 sec
2023-03-29 20:05:12,851 		6696 of 10000 with 99.36% 	 Time used:  0.00 sec
2023-03-29 20:05:12,853 		6720 of 10000 with 99.36% 	 Time used:  0.00 sec
2023-03-29 20:05:12,856 		6744 of 10000 with 99.36% 	 Time used:  0.00 sec
2023-03-29 20:05:12,858 		6768 of 10000 with 99.36% 	 Time used:  0.00 sec
2023-03-29 20:05:12,860 		6792 of 10000 with 99.37% 	 Time used:  0.00 sec
2023-03-29 20:05:12,862 		6816 of 10000 with 99.37% 	 Time used:  0.00 sec
2023-03-29 20:05:12,864 		6840 of 10000 with 99.37% 	 Time used:  0.00 sec
2023-03-29 20:05:12,866 		6864 of 10000 with 99.37% 	 Time used:  0.00 sec
2023-03-29 20:05:12,868 		6888 of 10000 with 99.38% 	 Time used:  0.00 sec
2023-03-29 20:05:12,870 		6912 of 10000 with 99.38% 	 Time used:  0.00 sec
2023-03-29 20:05:12,873 		6936 of 10000 with 99.38% 	 Time used:  0.00 sec
2023-03-29 20:05:12,875 		6960 of 10000 with 99.38% 	 Time used:  0.00 sec
2023-03-29 20:05:12,877 		6984 of 10000 with 99.38% 	 Time used:  0.00 sec
2023-03-29 20:05:12,879 		7008 of 10000 with 99.39% 	 Time used:  0.00 sec
2023-03-29 20:05:12,881 		7032 of 10000 with 99.39% 	 Time used:  0.00 sec
2023-03-29 20:05:12,883 		7056 of 10000 with 99.39% 	 Time used:  0.00 sec
2023-03-29 20:05:12,885 		7080 of 10000 with 99.39% 	 Time used:  0.00 sec
2023-03-29 20:05:12,887 		7104 of 10000 with 99.39% 	 Time used:  0.00 sec
2023-03-29 20:05:12,890 		7128 of 10000 with 99.40% 	 Time used:  0.00 sec
2023-03-29 20:05:12,892 		7152 of 10000 with 99.40% 	 Time used:  0.00 sec
2023-03-29 20:05:12,894 		7176 of 10000 with 99.40% 	 Time used:  0.00 sec
2023-03-29 20:05:12,896 		7200 of 10000 with 99.40% 	 Time used:  0.00 sec
2023-03-29 20:05:12,898 		7224 of 10000 with 99.40% 	 Time used:  0.00 sec
2023-03-29 20:05:12,900 		7248 of 10000 with 99.41% 	 Time used:  0.00 sec
2023-03-29 20:05:12,902 		7272 of 10000 with 99.41% 	 Time used:  0.00 sec
2023-03-29 20:05:12,904 		7296 of 10000 with 99.41% 	 Time used:  0.00 sec
2023-03-29 20:05:12,906 		7320 of 10000 with 99.41% 	 Time used:  0.00 sec
2023-03-29 20:05:12,909 		7344 of 10000 with 99.41% 	 Time used:  0.00 sec
2023-03-29 20:05:12,911 		7368 of 10000 with 99.42% 	 Time used:  0.00 sec
2023-03-29 20:05:12,913 		7392 of 10000 with 99.42% 	 Time used:  0.00 sec
2023-03-29 20:05:12,915 		7416 of 10000 with 99.42% 	 Time used:  0.00 sec
2023-03-29 20:05:12,917 		7440 of 10000 with 99.42% 	 Time used:  0.00 sec
2023-03-29 20:05:12,919 		7464 of 10000 with 99.42% 	 Time used:  0.00 sec
2023-03-29 20:05:12,921 		7488 of 10000 with 99.43% 	 Time used:  0.00 sec
2023-03-29 20:05:12,923 		7512 of 10000 with 99.43% 	 Time used:  0.00 sec
2023-03-29 20:05:12,926 		7536 of 10000 with 99.43% 	 Time used:  0.00 sec
2023-03-29 20:05:12,928 		7560 of 10000 with 99.43% 	 Time used:  0.00 sec
2023-03-29 20:05:12,930 		7584 of 10000 with 99.43% 	 Time used:  0.00 sec
2023-03-29 20:05:12,932 		7608 of 10000 with 99.43% 	 Time used:  0.00 sec
2023-03-29 20:05:12,934 		7632 of 10000 with 99.44% 	 Time used:  0.00 sec
2023-03-29 20:05:12,936 		7656 of 10000 with 99.44% 	 Time used:  0.00 sec
2023-03-29 20:05:12,938 		7680 of 10000 with 99.44% 	 Time used:  0.00 sec
2023-03-29 20:05:12,940 		7704 of 10000 with 99.44% 	 Time used:  0.00 sec
2023-03-29 20:05:12,942 		7728 of 10000 with 99.44% 	 Time used:  0.00 sec
2023-03-29 20:05:12,944 		7752 of 10000 with 99.45% 	 Time used:  0.00 sec
2023-03-29 20:05:12,946 		7776 of 10000 with 99.45% 	 Time used:  0.00 sec
2023-03-29 20:05:12,949 		7800 of 10000 with 99.45% 	 Time used:  0.00 sec
2023-03-29 20:05:12,951 		7824 of 10000 with 99.45% 	 Time used:  0.00 sec
2023-03-29 20:05:12,953 		7848 of 10000 with 99.45% 	 Time used:  0.00 sec
2023-03-29 20:05:12,955 		7872 of 10000 with 99.45% 	 Time used:  0.00 sec
2023-03-29 20:05:12,957 		7896 of 10000 with 99.46% 	 Time used:  0.00 sec
2023-03-29 20:05:12,959 		7920 of 10000 with 99.46% 	 Time used:  0.00 sec
2023-03-29 20:05:12,961 		7944 of 10000 with 99.46% 	 Time used:  0.00 sec
2023-03-29 20:05:12,963 		7968 of 10000 with 99.46% 	 Time used:  0.00 sec
2023-03-29 20:05:12,965 		7992 of 10000 with 99.46% 	 Time used:  0.00 sec
2023-03-29 20:05:12,968 		8016 of 10000 with 99.46% 	 Time used:  0.00 sec
2023-03-29 20:05:12,970 		8040 of 10000 with 99.47% 	 Time used:  0.00 sec
2023-03-29 20:05:12,972 		8064 of 10000 with 99.47% 	 Time used:  0.00 sec
2023-03-29 20:05:12,974 		8088 of 10000 with 99.47% 	 Time used:  0.00 sec
2023-03-29 20:05:12,976 		8112 of 10000 with 99.47% 	 Time used:  0.00 sec
2023-03-29 20:05:12,978 		8136 of 10000 with 99.47% 	 Time used:  0.00 sec
2023-03-29 20:05:12,980 		8160 of 10000 with 99.47% 	 Time used:  0.00 sec
2023-03-29 20:05:12,982 		8184 of 10000 with 99.47% 	 Time used:  0.00 sec
2023-03-29 20:05:12,985 		8208 of 10000 with 99.48% 	 Time used:  0.00 sec
2023-03-29 20:05:12,987 		8232 of 10000 with 99.48% 	 Time used:  0.00 sec
2023-03-29 20:05:12,989 		8256 of 10000 with 99.48% 	 Time used:  0.00 sec
2023-03-29 20:05:12,991 		8280 of 10000 with 99.48% 	 Time used:  0.00 sec
2023-03-29 20:05:12,993 		8304 of 10000 with 99.48% 	 Time used:  0.00 sec
2023-03-29 20:05:12,995 		8328 of 10000 with 99.48% 	 Time used:  0.00 sec
2023-03-29 20:05:12,997 		8352 of 10000 with 99.49% 	 Time used:  0.00 sec
2023-03-29 20:05:12,999 		8376 of 10000 with 99.49% 	 Time used:  0.00 sec
2023-03-29 20:05:13,001 		8400 of 10000 with 99.49% 	 Time used:  0.00 sec
2023-03-29 20:05:13,004 		8424 of 10000 with 99.48% 	 Time used:  0.00 sec
2023-03-29 20:05:13,006 		8448 of 10000 with 99.48% 	 Time used:  0.00 sec
2023-03-29 20:05:13,008 		8472 of 10000 with 99.48% 	 Time used:  0.00 sec
2023-03-29 20:05:13,010 		8496 of 10000 with 99.48% 	 Time used:  0.00 sec
2023-03-29 20:05:13,012 		8520 of 10000 with 99.48% 	 Time used:  0.00 sec
2023-03-29 20:05:13,014 		8544 of 10000 with 99.47% 	 Time used:  0.00 sec
2023-03-29 20:05:13,016 		8568 of 10000 with 99.47% 	 Time used:  0.00 sec
2023-03-29 20:05:13,018 		8592 of 10000 with 99.48% 	 Time used:  0.00 sec
2023-03-29 20:05:13,020 		8616 of 10000 with 99.48% 	 Time used:  0.00 sec
2023-03-29 20:05:13,023 		8640 of 10000 with 99.48% 	 Time used:  0.00 sec
2023-03-29 20:05:13,025 		8664 of 10000 with 99.48% 	 Time used:  0.00 sec
2023-03-29 20:05:13,027 		8688 of 10000 with 99.48% 	 Time used:  0.00 sec
2023-03-29 20:05:13,029 		8712 of 10000 with 99.48% 	 Time used:  0.00 sec
2023-03-29 20:05:13,031 		8736 of 10000 with 99.48% 	 Time used:  0.00 sec
2023-03-29 20:05:13,033 		8760 of 10000 with 99.49% 	 Time used:  0.00 sec
2023-03-29 20:05:13,035 		8784 of 10000 with 99.49% 	 Time used:  0.00 sec
2023-03-29 20:05:13,037 		8808 of 10000 with 99.49% 	 Time used:  0.00 sec
2023-03-29 20:05:13,040 		8832 of 10000 with 99.49% 	 Time used:  0.00 sec
2023-03-29 20:05:13,042 		8856 of 10000 with 99.49% 	 Time used:  0.00 sec
2023-03-29 20:05:13,044 		8880 of 10000 with 99.49% 	 Time used:  0.00 sec
2023-03-29 20:05:13,046 		8904 of 10000 with 99.49% 	 Time used:  0.00 sec
2023-03-29 20:05:13,048 		8928 of 10000 with 99.50% 	 Time used:  0.00 sec
2023-03-29 20:05:13,050 		8952 of 10000 with 99.50% 	 Time used:  0.00 sec
2023-03-29 20:05:13,052 		8976 of 10000 with 99.50% 	 Time used:  0.00 sec
2023-03-29 20:05:13,054 		9000 of 10000 with 99.50% 	 Time used:  0.00 sec
2023-03-29 20:05:13,057 		9024 of 10000 with 99.50% 	 Time used:  0.00 sec
2023-03-29 20:05:13,059 		9048 of 10000 with 99.50% 	 Time used:  0.00 sec
2023-03-29 20:05:13,061 		9072 of 10000 with 99.50% 	 Time used:  0.00 sec
2023-03-29 20:05:13,063 		9096 of 10000 with 99.51% 	 Time used:  0.00 sec
2023-03-29 20:05:13,065 		9120 of 10000 with 99.51% 	 Time used:  0.00 sec
2023-03-29 20:05:13,067 		9144 of 10000 with 99.51% 	 Time used:  0.00 sec
2023-03-29 20:05:13,069 		9168 of 10000 with 99.51% 	 Time used:  0.00 sec
2023-03-29 20:05:13,071 		9192 of 10000 with 99.51% 	 Time used:  0.00 sec
2023-03-29 20:05:13,073 		9216 of 10000 with 99.51% 	 Time used:  0.00 sec
2023-03-29 20:05:13,076 		9240 of 10000 with 99.51% 	 Time used:  0.00 sec
2023-03-29 20:05:13,078 		9264 of 10000 with 99.51% 	 Time used:  0.00 sec
2023-03-29 20:05:13,080 		9288 of 10000 with 99.52% 	 Time used:  0.00 sec
2023-03-29 20:05:13,082 		9312 of 10000 with 99.52% 	 Time used:  0.00 sec
2023-03-29 20:05:13,084 		9336 of 10000 with 99.52% 	 Time used:  0.00 sec
2023-03-29 20:05:13,086 		9360 of 10000 with 99.52% 	 Time used:  0.00 sec
2023-03-29 20:05:13,088 		9384 of 10000 with 99.52% 	 Time used:  0.00 sec
2023-03-29 20:05:13,090 		9408 of 10000 with 99.52% 	 Time used:  0.00 sec
2023-03-29 20:05:13,093 		9432 of 10000 with 99.52% 	 Time used:  0.00 sec
2023-03-29 20:05:13,095 		9456 of 10000 with 99.52% 	 Time used:  0.00 sec
2023-03-29 20:05:13,097 		9480 of 10000 with 99.53% 	 Time used:  0.00 sec
2023-03-29 20:05:13,099 		9504 of 10000 with 99.53% 	 Time used:  0.00 sec
2023-03-29 20:05:13,101 		9528 of 10000 with 99.53% 	 Time used:  0.00 sec
2023-03-29 20:05:13,103 		9552 of 10000 with 99.53% 	 Time used:  0.00 sec
2023-03-29 20:05:13,105 		9576 of 10000 with 99.53% 	 Time used:  0.00 sec
2023-03-29 20:05:13,108 		9600 of 10000 with 99.53% 	 Time used:  0.00 sec
2023-03-29 20:05:13,110 		9624 of 10000 with 99.53% 	 Time used:  0.00 sec
2023-03-29 20:05:13,112 		9648 of 10000 with 99.53% 	 Time used:  0.00 sec
2023-03-29 20:05:13,114 		9672 of 10000 with 99.53% 	 Time used:  0.00 sec
2023-03-29 20:05:13,116 		9696 of 10000 with 99.52% 	 Time used:  0.00 sec
2023-03-29 20:05:13,118 		9720 of 10000 with 99.52% 	 Time used:  0.00 sec
2023-03-29 20:05:13,120 		9744 of 10000 with 99.51% 	 Time used:  0.00 sec
2023-03-29 20:05:13,122 		9768 of 10000 with 99.51% 	 Time used:  0.00 sec
2023-03-29 20:05:13,124 		9792 of 10000 with 99.51% 	 Time used:  0.00 sec
2023-03-29 20:05:13,127 		9816 of 10000 with 99.51% 	 Time used:  0.00 sec
2023-03-29 20:05:13,129 		9840 of 10000 with 99.51% 	 Time used:  0.00 sec
2023-03-29 20:05:13,131 		9864 of 10000 with 99.50% 	 Time used:  0.00 sec
2023-03-29 20:05:13,133 		9888 of 10000 with 99.50% 	 Time used:  0.00 sec
2023-03-29 20:05:13,135 		9912 of 10000 with 99.51% 	 Time used:  0.00 sec
2023-03-29 20:05:13,137 		9936 of 10000 with 99.51% 	 Time used:  0.00 sec
2023-03-29 20:05:13,139 		9960 of 10000 with 99.51% 	 Time used:  0.00 sec
2023-03-29 20:05:13,141 		9984 of 10000 with 99.51% 	 Time used:  0.00 sec
2023-03-29 20:05:13,144 		10000 of 10000 with 99.51% 	 Time used:  0.00 sec
2023-03-29 20:05:13,144 
2023-03-29 20:05:13,145 			Learning rate: weights:   1.000e-05    
2023-03-29 20:05:13,145 			Last test performance: 99.51%
2023-03-29 20:05:13,145 ----------------
2023-03-29 20:05:13,213   52  =>  0    		Training 486 pattern with 99.79% 	Forward time: 	 0.05 sec
2023-03-29 20:05:13,213 			Loss:    3.326e-04    			Backward time: 	 0.01 sec 
2023-03-29 20:05:13,260 			Learning rate: weights:   1.000e-05    
2023-03-29 20:05:13,260 			Last test performance: 99.51%
2023-03-29 20:05:13,260 ----------------
2023-03-29 20:05:13,323   52  =>  1    		Training 486 pattern with 99.79% 	Forward time: 	 0.05 sec
2023-03-29 20:05:13,323 			Loss:    1.652e-04    			Backward time: 	 0.01 sec 
2023-03-29 20:05:13,435 			Learning rate: weights:   1.000e-05    
2023-03-29 20:05:13,435 			Last test performance: 99.51%
2023-03-29 20:05:13,435 ----------------
2023-03-29 20:05:13,520   52  =>  2    		Training 486 pattern with 99.58% 	Forward time: 	 0.07 sec
2023-03-29 20:05:13,520 			Loss:    3.633e-04    			Backward time: 	 0.01 sec 
2023-03-29 20:05:13,577 			Learning rate: weights:   1.000e-05    
2023-03-29 20:05:13,577 			Last test performance: 99.51%
2023-03-29 20:05:13,577 ----------------
2023-03-29 20:05:13,660   52  =>  3    		Training 486 pattern with 100.00% 	Forward time: 	 0.07 sec
2023-03-29 20:05:13,660 			Loss:    1.808e-04    			Backward time: 	 0.01 sec 
2023-03-29 20:05:13,756 			Learning rate: weights:   1.000e-05    
2023-03-29 20:05:13,756 			Last test performance: 99.51%
2023-03-29 20:05:13,756 ----------------
2023-03-29 20:05:13,840   52  =>  4    		Training 486 pattern with 99.58% 	Forward time: 	 0.07 sec
2023-03-29 20:05:13,840 			Loss:    4.431e-04    			Backward time: 	 0.01 sec 
2023-03-29 20:05:13,895 			Learning rate: weights:   1.000e-05    
2023-03-29 20:05:13,895 			Last test performance: 99.51%
2023-03-29 20:05:13,895 ----------------
2023-03-29 20:05:13,979   52  =>  5    		Training 486 pattern with 99.38% 	Forward time: 	 0.07 sec
2023-03-29 20:05:13,979 			Loss:    5.114e-04    			Backward time: 	 0.01 sec 
2023-03-29 20:05:14,029 			Learning rate: weights:   1.000e-05    
2023-03-29 20:05:14,029 			Last test performance: 99.51%
2023-03-29 20:05:14,030 ----------------
2023-03-29 20:05:14,113   52  =>  6    		Training 486 pattern with 99.79% 	Forward time: 	 0.07 sec
2023-03-29 20:05:14,113 			Loss:    2.785e-04    			Backward time: 	 0.01 sec 
2023-03-29 20:05:14,167 			Learning rate: weights:   1.000e-05    
2023-03-29 20:05:14,167 			Last test performance: 99.51%
2023-03-29 20:05:14,167 ----------------
2023-03-29 20:05:14,251   52  =>  7    		Training 486 pattern with 99.58% 	Forward time: 	 0.07 sec
2023-03-29 20:05:14,251 			Loss:    3.835e-04    			Backward time: 	 0.01 sec 
2023-03-29 20:05:14,348 			Learning rate: weights:   1.000e-05    
2023-03-29 20:05:14,348 			Last test performance: 99.51%
2023-03-29 20:05:14,348 ----------------
2023-03-29 20:05:14,431   52  =>  8    		Training 486 pattern with 100.00% 	Forward time: 	 0.07 sec
2023-03-29 20:05:14,431 			Loss:    1.649e-04    			Backward time: 	 0.01 sec 
2023-03-29 20:05:14,538 			Learning rate: weights:   1.000e-05    
2023-03-29 20:05:14,538 			Last test performance: 99.51%
2023-03-29 20:05:14,538 ----------------
2023-03-29 20:05:14,622   52  =>  9    		Training 486 pattern with 99.58% 	Forward time: 	 0.07 sec
2023-03-29 20:05:14,622 			Loss:    4.326e-04    			Backward time: 	 0.01 sec 
2023-03-29 20:05:14,708 			Learning rate: weights:   1.000e-05    
2023-03-29 20:05:14,708 			Last test performance: 99.51%
2023-03-29 20:05:14,708 ----------------
2023-03-29 20:05:14,791   52  =>  10   		Training 486 pattern with 99.38% 	Forward time: 	 0.07 sec
2023-03-29 20:05:14,791 			Loss:    4.299e-04    			Backward time: 	 0.01 sec 
2023-03-29 20:05:14,836 			Learning rate: weights:   1.000e-05    
2023-03-29 20:05:14,837 			Last test performance: 99.51%
2023-03-29 20:05:14,837 ----------------
2023-03-29 20:05:14,921   52  =>  11   		Training 486 pattern with 99.58% 	Forward time: 	 0.07 sec
2023-03-29 20:05:14,921 			Loss:    2.979e-04    			Backward time: 	 0.01 sec 
2023-03-29 20:05:14,992 			Learning rate: weights:   1.000e-05    
2023-03-29 20:05:14,992 			Last test performance: 99.51%
2023-03-29 20:05:14,992 ----------------
2023-03-29 20:05:15,075   52  =>  12   		Training 486 pattern with 99.79% 	Forward time: 	 0.07 sec
2023-03-29 20:05:15,075 			Loss:    8.085e-04    			Backward time: 	 0.01 sec 
2023-03-29 20:05:15,122 			Learning rate: weights:   1.000e-05    
2023-03-29 20:05:15,122 			Last test performance: 99.51%
2023-03-29 20:05:15,122 ----------------
2023-03-29 20:05:15,207   52  =>  13   		Training 486 pattern with 99.58% 	Forward time: 	 0.07 sec
2023-03-29 20:05:15,207 			Loss:    4.813e-04    			Backward time: 	 0.01 sec 
2023-03-29 20:05:15,312 			Learning rate: weights:   1.000e-05    
2023-03-29 20:05:15,312 			Last test performance: 99.51%
2023-03-29 20:05:15,312 ----------------
2023-03-29 20:05:15,408   52  =>  14   		Training 486 pattern with 99.58% 	Forward time: 	 0.08 sec
2023-03-29 20:05:15,408 			Loss:    5.492e-04    			Backward time: 	 0.01 sec 
2023-03-29 20:05:15,495 			Learning rate: weights:   1.000e-05    
2023-03-29 20:05:15,495 			Last test performance: 99.51%
2023-03-29 20:05:15,495 ----------------
2023-03-29 20:05:15,578   52  =>  15   		Training 486 pattern with 99.79% 	Forward time: 	 0.07 sec
2023-03-29 20:05:15,578 			Loss:    2.795e-04    			Backward time: 	 0.01 sec 
2023-03-29 20:05:15,662 			Learning rate: weights:   1.000e-05    
2023-03-29 20:05:15,662 			Last test performance: 99.51%
2023-03-29 20:05:15,662 ----------------
2023-03-29 20:05:15,745   52  =>  16   		Training 486 pattern with 99.79% 	Forward time: 	 0.07 sec
2023-03-29 20:05:15,745 			Loss:    2.123e-04    			Backward time: 	 0.01 sec 
2023-03-29 20:05:15,791 			Learning rate: weights:   1.000e-05    
2023-03-29 20:05:15,791 			Last test performance: 99.51%
2023-03-29 20:05:15,791 ----------------
2023-03-29 20:05:15,877   52  =>  17   		Training 486 pattern with 99.79% 	Forward time: 	 0.07 sec
2023-03-29 20:05:15,877 			Loss:    3.246e-04    			Backward time: 	 0.01 sec 
2023-03-29 20:05:15,947 			Learning rate: weights:   1.000e-05    
2023-03-29 20:05:15,947 			Last test performance: 99.51%
2023-03-29 20:05:15,947 ----------------
2023-03-29 20:05:16,038   52  =>  18   		Training 486 pattern with 99.79% 	Forward time: 	 0.08 sec
2023-03-29 20:05:16,038 			Loss:    4.227e-04    			Backward time: 	 0.01 sec 
2023-03-29 20:05:16,106 			Learning rate: weights:   1.000e-05    
2023-03-29 20:05:16,106 			Last test performance: 99.51%
2023-03-29 20:05:16,106 ----------------
2023-03-29 20:05:16,190   52  =>  19   		Training 486 pattern with 98.96% 	Forward time: 	 0.07 sec
2023-03-29 20:05:16,190 			Loss:    1.106e-03    			Backward time: 	 0.01 sec 
2023-03-29 20:05:16,290 			Learning rate: weights:   1.000e-05    
2023-03-29 20:05:16,290 			Last test performance: 99.51%
2023-03-29 20:05:16,290 ----------------
2023-03-29 20:05:16,373   52  =>  20   		Training 486 pattern with 100.00% 	Forward time: 	 0.07 sec
2023-03-29 20:05:16,373 			Loss:    7.406e-05    			Backward time: 	 0.01 sec 
2023-03-29 20:05:16,467 			Learning rate: weights:   1.000e-05    
2023-03-29 20:05:16,468 			Last test performance: 99.51%
2023-03-29 20:05:16,468 ----------------
2023-03-29 20:05:16,551   52  =>  21   		Training 486 pattern with 99.79% 	Forward time: 	 0.07 sec
2023-03-29 20:05:16,551 			Loss:    2.165e-04    			Backward time: 	 0.01 sec 
2023-03-29 20:05:16,643 			Learning rate: weights:   1.000e-05    
2023-03-29 20:05:16,643 			Last test performance: 99.51%
2023-03-29 20:05:16,643 ----------------
2023-03-29 20:05:16,729   52  =>  22   		Training 486 pattern with 99.58% 	Forward time: 	 0.07 sec
2023-03-29 20:05:16,729 			Loss:    7.753e-04    			Backward time: 	 0.01 sec 
2023-03-29 20:05:16,793 			Learning rate: weights:   1.000e-05    
2023-03-29 20:05:16,793 			Last test performance: 99.51%
2023-03-29 20:05:16,793 ----------------
2023-03-29 20:05:16,878   52  =>  23   		Training 486 pattern with 99.58% 	Forward time: 	 0.07 sec
2023-03-29 20:05:16,878 			Loss:    2.982e-04    			Backward time: 	 0.01 sec 
2023-03-29 20:05:16,988 			Learning rate: weights:   1.000e-05    
2023-03-29 20:05:16,988 			Last test performance: 99.51%
2023-03-29 20:05:16,988 ----------------
2023-03-29 20:05:17,071   52  =>  24   		Training 486 pattern with 99.38% 	Forward time: 	 0.07 sec
2023-03-29 20:05:17,071 			Loss:    4.778e-04    			Backward time: 	 0.01 sec 
2023-03-29 20:05:17,154 			Learning rate: weights:   1.000e-05    
2023-03-29 20:05:17,154 			Last test performance: 99.51%
2023-03-29 20:05:17,154 ----------------
2023-03-29 20:05:17,238   52  =>  25   		Training 486 pattern with 99.38% 	Forward time: 	 0.07 sec
2023-03-29 20:05:17,238 			Loss:    5.346e-04    			Backward time: 	 0.01 sec 
2023-03-29 20:05:17,291 			Learning rate: weights:   1.000e-05    
2023-03-29 20:05:17,291 			Last test performance: 99.51%
2023-03-29 20:05:17,291 ----------------
2023-03-29 20:05:17,376   52  =>  26   		Training 486 pattern with 100.00% 	Forward time: 	 0.07 sec
2023-03-29 20:05:17,376 			Loss:    9.821e-05    			Backward time: 	 0.01 sec 
2023-03-29 20:05:17,431 			Learning rate: weights:   1.000e-05    
2023-03-29 20:05:17,431 			Last test performance: 99.51%
2023-03-29 20:05:17,431 ----------------
2023-03-29 20:05:17,516   52  =>  27   		Training 486 pattern with 99.38% 	Forward time: 	 0.07 sec
2023-03-29 20:05:17,516 			Loss:    3.997e-04    			Backward time: 	 0.01 sec 
2023-03-29 20:05:17,582 			Learning rate: weights:   1.000e-05    
2023-03-29 20:05:17,582 			Last test performance: 99.51%
2023-03-29 20:05:17,582 ----------------
2023-03-29 20:05:17,666   52  =>  28   		Training 486 pattern with 99.58% 	Forward time: 	 0.07 sec
2023-03-29 20:05:17,666 			Loss:    3.857e-04    			Backward time: 	 0.01 sec 
2023-03-29 20:05:17,757 			Learning rate: weights:   1.000e-05    
2023-03-29 20:05:17,757 			Last test performance: 99.51%
2023-03-29 20:05:17,757 ----------------
2023-03-29 20:05:17,841   52  =>  29   		Training 486 pattern with 99.79% 	Forward time: 	 0.07 sec
2023-03-29 20:05:17,841 			Loss:    3.658e-04    			Backward time: 	 0.01 sec 
2023-03-29 20:05:17,961 			Learning rate: weights:   1.000e-05    
2023-03-29 20:05:17,961 			Last test performance: 99.51%
2023-03-29 20:05:17,961 ----------------
2023-03-29 20:05:18,046   52  =>  30   		Training 486 pattern with 100.00% 	Forward time: 	 0.07 sec
2023-03-29 20:05:18,046 			Loss:    1.125e-04    			Backward time: 	 0.01 sec 
2023-03-29 20:05:18,249 			Learning rate: weights:   1.000e-05    
2023-03-29 20:05:18,249 			Last test performance: 99.51%
2023-03-29 20:05:18,249 ----------------
2023-03-29 20:05:18,337   52  =>  31   		Training 486 pattern with 99.58% 	Forward time: 	 0.07 sec
2023-03-29 20:05:18,337 			Loss:    8.934e-04    			Backward time: 	 0.01 sec 
2023-03-29 20:05:18,471 			Learning rate: weights:   1.000e-05    
2023-03-29 20:05:18,471 			Last test performance: 99.51%
2023-03-29 20:05:18,471 ----------------
2023-03-29 20:05:18,555   52  =>  32   		Training 486 pattern with 99.58% 	Forward time: 	 0.07 sec
2023-03-29 20:05:18,555 			Loss:    4.407e-04    			Backward time: 	 0.01 sec 
2023-03-29 20:05:18,605 			Learning rate: weights:   1.000e-05    
2023-03-29 20:05:18,605 			Last test performance: 99.51%
2023-03-29 20:05:18,605 ----------------
2023-03-29 20:05:18,689   52  =>  33   		Training 486 pattern with 99.79% 	Forward time: 	 0.07 sec
2023-03-29 20:05:18,689 			Loss:    4.493e-04    			Backward time: 	 0.01 sec 
2023-03-29 20:05:18,785 			Learning rate: weights:   1.000e-05    
2023-03-29 20:05:18,785 			Last test performance: 99.51%
2023-03-29 20:05:18,785 ----------------
2023-03-29 20:05:18,872   52  =>  34   		Training 486 pattern with 100.00% 	Forward time: 	 0.07 sec
2023-03-29 20:05:18,872 			Loss:    1.340e-04    			Backward time: 	 0.01 sec 
2023-03-29 20:05:18,947 			Learning rate: weights:   1.000e-05    
2023-03-29 20:05:18,947 			Last test performance: 99.51%
2023-03-29 20:05:18,947 ----------------
2023-03-29 20:05:19,031   52  =>  35   		Training 486 pattern with 99.58% 	Forward time: 	 0.07 sec
2023-03-29 20:05:19,031 			Loss:    2.744e-04    			Backward time: 	 0.01 sec 
2023-03-29 20:05:19,095 			Learning rate: weights:   1.000e-05    
2023-03-29 20:05:19,095 			Last test performance: 99.51%
2023-03-29 20:05:19,095 ----------------
2023-03-29 20:05:19,178   52  =>  36   		Training 486 pattern with 100.00% 	Forward time: 	 0.07 sec
2023-03-29 20:05:19,178 			Loss:    1.247e-04    			Backward time: 	 0.01 sec 
2023-03-29 20:05:19,230 			Learning rate: weights:   1.000e-05    
2023-03-29 20:05:19,231 			Last test performance: 99.51%
2023-03-29 20:05:19,231 ----------------
2023-03-29 20:05:19,317   52  =>  37   		Training 486 pattern with 99.58% 	Forward time: 	 0.07 sec
2023-03-29 20:05:19,317 			Loss:    6.877e-04    			Backward time: 	 0.01 sec 
2023-03-29 20:05:19,366 			Learning rate: weights:   1.000e-05    
2023-03-29 20:05:19,366 			Last test performance: 99.51%
2023-03-29 20:05:19,367 ----------------
2023-03-29 20:05:19,451   52  =>  38   		Training 486 pattern with 100.00% 	Forward time: 	 0.07 sec
2023-03-29 20:05:19,451 			Loss:    9.372e-05    			Backward time: 	 0.01 sec 
2023-03-29 20:05:19,520 			Learning rate: weights:   1.000e-05    
2023-03-29 20:05:19,520 			Last test performance: 99.51%
2023-03-29 20:05:19,520 ----------------
2023-03-29 20:05:19,604   52  =>  39   		Training 486 pattern with 100.00% 	Forward time: 	 0.07 sec
2023-03-29 20:05:19,604 			Loss:    1.410e-04    			Backward time: 	 0.01 sec 
2023-03-29 20:05:19,700 			Learning rate: weights:   1.000e-05    
2023-03-29 20:05:19,700 			Last test performance: 99.51%
2023-03-29 20:05:19,701 ----------------
2023-03-29 20:05:19,784   52  =>  40   		Training 486 pattern with 99.79% 	Forward time: 	 0.07 sec
2023-03-29 20:05:19,784 			Loss:    2.253e-04    			Backward time: 	 0.01 sec 
2023-03-29 20:05:19,857 			Learning rate: weights:   1.000e-05    
2023-03-29 20:05:19,857 			Last test performance: 99.51%
2023-03-29 20:05:19,857 ----------------
2023-03-29 20:05:19,941   52  =>  41   		Training 486 pattern with 99.79% 	Forward time: 	 0.07 sec
2023-03-29 20:05:19,941 			Loss:    2.307e-04    			Backward time: 	 0.01 sec 
2023-03-29 20:05:19,996 			Learning rate: weights:   1.000e-05    
2023-03-29 20:05:19,997 			Last test performance: 99.51%
2023-03-29 20:05:19,997 ----------------
2023-03-29 20:05:20,081   52  =>  42   		Training 486 pattern with 99.38% 	Forward time: 	 0.07 sec
2023-03-29 20:05:20,081 			Loss:    5.516e-04    			Backward time: 	 0.01 sec 
2023-03-29 20:05:20,142 			Learning rate: weights:   1.000e-05    
2023-03-29 20:05:20,142 			Last test performance: 99.51%
2023-03-29 20:05:20,142 ----------------
2023-03-29 20:05:20,226   52  =>  43   		Training 486 pattern with 100.00% 	Forward time: 	 0.07 sec
2023-03-29 20:05:20,226 			Loss:    6.362e-05    			Backward time: 	 0.01 sec 
2023-03-29 20:05:20,332 			Learning rate: weights:   1.000e-05    
2023-03-29 20:05:20,332 			Last test performance: 99.51%
2023-03-29 20:05:20,332 ----------------
2023-03-29 20:05:20,416   52  =>  44   		Training 486 pattern with 99.79% 	Forward time: 	 0.07 sec
2023-03-29 20:05:20,416 			Loss:    2.949e-04    			Backward time: 	 0.01 sec 
2023-03-29 20:05:20,512 			Learning rate: weights:   1.000e-05    
2023-03-29 20:05:20,512 			Last test performance: 99.51%
2023-03-29 20:05:20,512 ----------------
2023-03-29 20:05:20,595   52  =>  45   		Training 486 pattern with 100.00% 	Forward time: 	 0.07 sec
2023-03-29 20:05:20,595 			Loss:    1.347e-04    			Backward time: 	 0.01 sec 
2023-03-29 20:05:20,683 			Learning rate: weights:   1.000e-05    
2023-03-29 20:05:20,683 			Last test performance: 99.51%
2023-03-29 20:05:20,684 ----------------
2023-03-29 20:05:20,767   52  =>  46   		Training 486 pattern with 99.79% 	Forward time: 	 0.07 sec
2023-03-29 20:05:20,768 			Loss:    2.229e-04    			Backward time: 	 0.01 sec 
2023-03-29 20:05:20,896 			Learning rate: weights:   1.000e-05    
2023-03-29 20:05:20,896 			Last test performance: 99.51%
2023-03-29 20:05:20,896 ----------------
2023-03-29 20:05:20,979   52  =>  47   		Training 486 pattern with 99.38% 	Forward time: 	 0.07 sec
2023-03-29 20:05:20,979 			Loss:    6.231e-04    			Backward time: 	 0.01 sec 
2023-03-29 20:05:21,042 			Learning rate: weights:   1.000e-05    
2023-03-29 20:05:21,043 			Last test performance: 99.51%
2023-03-29 20:05:21,043 ----------------
2023-03-29 20:05:21,129   52  =>  48   		Training 486 pattern with 99.79% 	Forward time: 	 0.07 sec
2023-03-29 20:05:21,130 			Loss:    2.778e-04    			Backward time: 	 0.01 sec 
2023-03-29 20:05:21,222 			Learning rate: weights:   1.000e-05    
2023-03-29 20:05:21,222 			Last test performance: 99.51%
2023-03-29 20:05:21,222 ----------------
2023-03-29 20:05:21,306   52  =>  49   		Training 486 pattern with 99.79% 	Forward time: 	 0.07 sec
2023-03-29 20:05:21,306 			Loss:    3.434e-04    			Backward time: 	 0.01 sec 
2023-03-29 20:05:21,366 			Learning rate: weights:   1.000e-05    
2023-03-29 20:05:21,366 			Last test performance: 99.51%
2023-03-29 20:05:21,366 ----------------
2023-03-29 20:05:21,450   52  =>  50   		Training 486 pattern with 99.58% 	Forward time: 	 0.07 sec
2023-03-29 20:05:21,450 			Loss:    3.401e-04    			Backward time: 	 0.01 sec 
2023-03-29 20:05:21,509 			Learning rate: weights:   1.000e-05    
2023-03-29 20:05:21,509 			Last test performance: 99.51%
2023-03-29 20:05:21,509 ----------------
2023-03-29 20:05:21,592   52  =>  51   		Training 486 pattern with 99.79% 	Forward time: 	 0.07 sec
2023-03-29 20:05:21,592 			Loss:    2.052e-04    			Backward time: 	 0.01 sec 
2023-03-29 20:05:21,685 			Learning rate: weights:   1.000e-05    
2023-03-29 20:05:21,685 			Last test performance: 99.51%
2023-03-29 20:05:21,685 ----------------
2023-03-29 20:05:21,768   52  =>  52   		Training 486 pattern with 99.58% 	Forward time: 	 0.07 sec
2023-03-29 20:05:21,768 			Loss:    4.060e-04    			Backward time: 	 0.01 sec 
2023-03-29 20:05:21,866 			Learning rate: weights:   1.000e-05    
2023-03-29 20:05:21,866 			Last test performance: 99.51%
2023-03-29 20:05:21,866 ----------------
2023-03-29 20:05:21,955   52  =>  53   		Training 486 pattern with 100.00% 	Forward time: 	 0.08 sec
2023-03-29 20:05:21,955 			Loss:    1.308e-04    			Backward time: 	 0.01 sec 
2023-03-29 20:05:22,025 			Learning rate: weights:   1.000e-05    
2023-03-29 20:05:22,025 			Last test performance: 99.51%
2023-03-29 20:05:22,025 ----------------
2023-03-29 20:05:22,108   52  =>  54   		Training 486 pattern with 99.58% 	Forward time: 	 0.07 sec
2023-03-29 20:05:22,109 			Loss:    2.742e-04    			Backward time: 	 0.01 sec 
2023-03-29 20:05:22,183 			Learning rate: weights:   1.000e-05    
2023-03-29 20:05:22,183 			Last test performance: 99.51%
2023-03-29 20:05:22,183 ----------------
2023-03-29 20:05:22,267   52  =>  55   		Training 486 pattern with 100.00% 	Forward time: 	 0.07 sec
2023-03-29 20:05:22,267 			Loss:    7.827e-05    			Backward time: 	 0.01 sec 
2023-03-29 20:05:22,346 			Learning rate: weights:   1.000e-05    
2023-03-29 20:05:22,346 			Last test performance: 99.51%
2023-03-29 20:05:22,346 ----------------
2023-03-29 20:05:22,431   52  =>  56   		Training 486 pattern with 100.00% 	Forward time: 	 0.07 sec
2023-03-29 20:05:22,431 			Loss:    2.375e-04    			Backward time: 	 0.01 sec 
2023-03-29 20:05:22,492 			Learning rate: weights:   1.000e-05    
2023-03-29 20:05:22,492 			Last test performance: 99.51%
2023-03-29 20:05:22,492 ----------------
2023-03-29 20:05:22,576   52  =>  57   		Training 486 pattern with 99.79% 	Forward time: 	 0.07 sec
2023-03-29 20:05:22,576 			Loss:    5.781e-04    			Backward time: 	 0.01 sec 
2023-03-29 20:05:22,633 			Learning rate: weights:   1.000e-05    
2023-03-29 20:05:22,633 			Last test performance: 99.51%
2023-03-29 20:05:22,634 ----------------
2023-03-29 20:05:22,717   52  =>  58   		Training 486 pattern with 99.38% 	Forward time: 	 0.07 sec
2023-03-29 20:05:22,717 			Loss:    5.129e-04    			Backward time: 	 0.01 sec 
2023-03-29 20:05:22,811 			Learning rate: weights:   1.000e-05    
2023-03-29 20:05:22,812 			Last test performance: 99.51%
2023-03-29 20:05:22,812 ----------------
2023-03-29 20:05:22,894   52  =>  59   		Training 486 pattern with 99.58% 	Forward time: 	 0.07 sec
2023-03-29 20:05:22,894 			Loss:    3.879e-04    			Backward time: 	 0.01 sec 
2023-03-29 20:05:23,022 			Learning rate: weights:   1.000e-05    
2023-03-29 20:05:23,023 			Last test performance: 99.51%
2023-03-29 20:05:23,023 ----------------
2023-03-29 20:05:23,105   52  =>  60   		Training 486 pattern with 99.79% 	Forward time: 	 0.07 sec
2023-03-29 20:05:23,105 			Loss:    3.280e-04    			Backward time: 	 0.01 sec 
2023-03-29 20:05:23,205 			Learning rate: weights:   1.000e-05    
2023-03-29 20:05:23,205 			Last test performance: 99.51%
2023-03-29 20:05:23,205 ----------------
2023-03-29 20:05:23,290   52  =>  61   		Training 486 pattern with 99.79% 	Forward time: 	 0.07 sec
2023-03-29 20:05:23,290 			Loss:    1.880e-04    			Backward time: 	 0.01 sec 
2023-03-29 20:05:23,416 			Learning rate: weights:   1.000e-05    
2023-03-29 20:05:23,416 			Last test performance: 99.51%
2023-03-29 20:05:23,416 ----------------
2023-03-29 20:05:23,500   52  =>  62   		Training 486 pattern with 100.00% 	Forward time: 	 0.07 sec
2023-03-29 20:05:23,500 			Loss:    9.569e-05    			Backward time: 	 0.01 sec 
2023-03-29 20:05:23,595 			Learning rate: weights:   1.000e-05    
2023-03-29 20:05:23,595 			Last test performance: 99.51%
2023-03-29 20:05:23,595 ----------------
2023-03-29 20:05:23,678   52  =>  63   		Training 486 pattern with 99.79% 	Forward time: 	 0.07 sec
2023-03-29 20:05:23,678 			Loss:    1.337e-04    			Backward time: 	 0.01 sec 
2023-03-29 20:05:23,772 			Learning rate: weights:   1.000e-05    
2023-03-29 20:05:23,772 			Last test performance: 99.51%
2023-03-29 20:05:23,772 ----------------
2023-03-29 20:05:23,855   52  =>  64   		Training 486 pattern with 100.00% 	Forward time: 	 0.07 sec
2023-03-29 20:05:23,856 			Loss:    2.234e-04    			Backward time: 	 0.01 sec 
2023-03-29 20:05:23,964 			Learning rate: weights:   1.000e-05    
2023-03-29 20:05:23,964 			Last test performance: 99.51%
2023-03-29 20:05:23,964 ----------------
2023-03-29 20:05:24,048   52  =>  65   		Training 486 pattern with 99.38% 	Forward time: 	 0.07 sec
2023-03-29 20:05:24,048 			Loss:    5.515e-04    			Backward time: 	 0.01 sec 
2023-03-29 20:05:24,121 			Learning rate: weights:   1.000e-05    
2023-03-29 20:05:24,121 			Last test performance: 99.51%
2023-03-29 20:05:24,121 ----------------
2023-03-29 20:05:24,205   52  =>  66   		Training 486 pattern with 100.00% 	Forward time: 	 0.07 sec
2023-03-29 20:05:24,205 			Loss:    1.210e-04    			Backward time: 	 0.01 sec 
2023-03-29 20:05:24,255 			Learning rate: weights:   1.000e-05    
2023-03-29 20:05:24,255 			Last test performance: 99.51%
2023-03-29 20:05:24,255 ----------------
2023-03-29 20:05:24,337   52  =>  67   		Training 486 pattern with 99.79% 	Forward time: 	 0.07 sec
2023-03-29 20:05:24,337 			Loss:    3.848e-04    			Backward time: 	 0.01 sec 
2023-03-29 20:05:24,434 			Learning rate: weights:   1.000e-05    
2023-03-29 20:05:24,434 			Last test performance: 99.51%
2023-03-29 20:05:24,434 ----------------
2023-03-29 20:05:24,517   52  =>  68   		Training 486 pattern with 99.79% 	Forward time: 	 0.07 sec
2023-03-29 20:05:24,517 			Loss:    5.052e-04    			Backward time: 	 0.01 sec 
2023-03-29 20:05:24,570 			Learning rate: weights:   1.000e-05    
2023-03-29 20:05:24,570 			Last test performance: 99.51%
2023-03-29 20:05:24,570 ----------------
2023-03-29 20:05:24,654   52  =>  69   		Training 486 pattern with 100.00% 	Forward time: 	 0.07 sec
2023-03-29 20:05:24,654 			Loss:    1.156e-04    			Backward time: 	 0.01 sec 
2023-03-29 20:05:24,696 			Learning rate: weights:   1.000e-05    
2023-03-29 20:05:24,696 			Last test performance: 99.51%
2023-03-29 20:05:24,696 ----------------
2023-03-29 20:05:24,781   52  =>  70   		Training 486 pattern with 100.00% 	Forward time: 	 0.07 sec
2023-03-29 20:05:24,781 			Loss:    1.565e-04    			Backward time: 	 0.01 sec 
2023-03-29 20:05:24,835 			Learning rate: weights:   1.000e-05    
2023-03-29 20:05:24,835 			Last test performance: 99.51%
2023-03-29 20:05:24,835 ----------------
2023-03-29 20:05:24,919   52  =>  71   		Training 486 pattern with 99.79% 	Forward time: 	 0.07 sec
2023-03-29 20:05:24,919 			Loss:    4.407e-04    			Backward time: 	 0.01 sec 
2023-03-29 20:05:24,967 			Learning rate: weights:   1.000e-05    
2023-03-29 20:05:24,967 			Last test performance: 99.51%
2023-03-29 20:05:24,967 ----------------
2023-03-29 20:05:25,051   52  =>  72   		Training 486 pattern with 99.17% 	Forward time: 	 0.07 sec
2023-03-29 20:05:25,051 			Loss:    5.528e-04    			Backward time: 	 0.01 sec 
2023-03-29 20:05:25,149 			Learning rate: weights:   1.000e-05    
2023-03-29 20:05:25,149 			Last test performance: 99.51%
2023-03-29 20:05:25,149 ----------------
2023-03-29 20:05:25,232   52  =>  73   		Training 486 pattern with 100.00% 	Forward time: 	 0.07 sec
2023-03-29 20:05:25,232 			Loss:    1.105e-04    			Backward time: 	 0.01 sec 
2023-03-29 20:05:25,342 			Learning rate: weights:   1.000e-05    
2023-03-29 20:05:25,342 			Last test performance: 99.51%
2023-03-29 20:05:25,342 ----------------
2023-03-29 20:05:25,427   52  =>  74   		Training 486 pattern with 99.79% 	Forward time: 	 0.07 sec
2023-03-29 20:05:25,427 			Loss:    2.500e-04    			Backward time: 	 0.01 sec 
2023-03-29 20:05:25,536 			Learning rate: weights:   1.000e-05    
2023-03-29 20:05:25,536 			Last test performance: 99.51%
2023-03-29 20:05:25,536 ----------------
2023-03-29 20:05:25,619   52  =>  75   		Training 486 pattern with 99.58% 	Forward time: 	 0.07 sec
2023-03-29 20:05:25,619 			Loss:    7.289e-04    			Backward time: 	 0.01 sec 
2023-03-29 20:05:25,737 			Learning rate: weights:   1.000e-05    
2023-03-29 20:05:25,737 			Last test performance: 99.51%
2023-03-29 20:05:25,737 ----------------
2023-03-29 20:05:25,818   52  =>  76   		Training 486 pattern with 99.79% 	Forward time: 	 0.07 sec
2023-03-29 20:05:25,818 			Loss:    3.720e-04    			Backward time: 	 0.01 sec 
2023-03-29 20:05:25,919 			Learning rate: weights:   1.000e-05    
2023-03-29 20:05:25,919 			Last test performance: 99.51%
2023-03-29 20:05:25,919 ----------------
2023-03-29 20:05:26,002   52  =>  77   		Training 486 pattern with 100.00% 	Forward time: 	 0.07 sec
2023-03-29 20:05:26,002 			Loss:    1.438e-04    			Backward time: 	 0.01 sec 
2023-03-29 20:05:26,107 			Learning rate: weights:   1.000e-05    
2023-03-29 20:05:26,107 			Last test performance: 99.51%
2023-03-29 20:05:26,107 ----------------
2023-03-29 20:05:26,190   52  =>  78   		Training 486 pattern with 100.00% 	Forward time: 	 0.07 sec
2023-03-29 20:05:26,190 			Loss:    5.551e-05    			Backward time: 	 0.01 sec 
2023-03-29 20:05:26,239 			Learning rate: weights:   1.000e-05    
2023-03-29 20:05:26,239 			Last test performance: 99.51%
2023-03-29 20:05:26,239 ----------------
2023-03-29 20:05:26,323   52  =>  79   		Training 486 pattern with 99.17% 	Forward time: 	 0.07 sec
2023-03-29 20:05:26,323 			Loss:    8.777e-04    			Backward time: 	 0.01 sec 
2023-03-29 20:05:26,371 			Learning rate: weights:   1.000e-05    
2023-03-29 20:05:26,371 			Last test performance: 99.51%
2023-03-29 20:05:26,371 ----------------
2023-03-29 20:05:26,454   52  =>  80   		Training 486 pattern with 99.79% 	Forward time: 	 0.07 sec
2023-03-29 20:05:26,454 			Loss:    1.995e-04    			Backward time: 	 0.01 sec 
2023-03-29 20:05:26,505 			Learning rate: weights:   1.000e-05    
2023-03-29 20:05:26,505 			Last test performance: 99.51%
2023-03-29 20:05:26,505 ----------------
2023-03-29 20:05:26,589   52  =>  81   		Training 486 pattern with 99.79% 	Forward time: 	 0.07 sec
2023-03-29 20:05:26,589 			Loss:    3.417e-04    			Backward time: 	 0.01 sec 
2023-03-29 20:05:26,641 			Learning rate: weights:   1.000e-05    
2023-03-29 20:05:26,641 			Last test performance: 99.51%
2023-03-29 20:05:26,641 ----------------
2023-03-29 20:05:26,725   52  =>  82   		Training 486 pattern with 99.79% 	Forward time: 	 0.07 sec
2023-03-29 20:05:26,725 			Loss:    4.075e-04    			Backward time: 	 0.01 sec 
2023-03-29 20:05:26,801 			Learning rate: weights:   1.000e-05    
2023-03-29 20:05:26,801 			Last test performance: 99.51%
2023-03-29 20:05:26,801 ----------------
2023-03-29 20:05:26,886   52  =>  83   		Training 486 pattern with 99.58% 	Forward time: 	 0.07 sec
2023-03-29 20:05:26,886 			Loss:    2.659e-04    			Backward time: 	 0.01 sec 
2023-03-29 20:05:26,949 			Learning rate: weights:   1.000e-05    
2023-03-29 20:05:26,949 			Last test performance: 99.51%
2023-03-29 20:05:26,949 ----------------
2023-03-29 20:05:27,032   52  =>  84   		Training 486 pattern with 99.58% 	Forward time: 	 0.07 sec
2023-03-29 20:05:27,032 			Loss:    3.601e-04    			Backward time: 	 0.01 sec 
2023-03-29 20:05:27,127 			Learning rate: weights:   1.000e-05    
2023-03-29 20:05:27,127 			Last test performance: 99.51%
2023-03-29 20:05:27,128 ----------------
2023-03-29 20:05:27,212   52  =>  85   		Training 486 pattern with 100.00% 	Forward time: 	 0.07 sec
2023-03-29 20:05:27,213 			Loss:    9.916e-05    			Backward time: 	 0.01 sec 
2023-03-29 20:05:27,306 			Learning rate: weights:   1.000e-05    
2023-03-29 20:05:27,306 			Last test performance: 99.51%
2023-03-29 20:05:27,307 ----------------
2023-03-29 20:05:27,389   52  =>  86   		Training 486 pattern with 99.79% 	Forward time: 	 0.07 sec
2023-03-29 20:05:27,389 			Loss:    2.166e-04    			Backward time: 	 0.01 sec 
2023-03-29 20:05:27,470 			Learning rate: weights:   1.000e-05    
2023-03-29 20:05:27,470 			Last test performance: 99.51%
2023-03-29 20:05:27,470 ----------------
2023-03-29 20:05:27,553   52  =>  87   		Training 486 pattern with 99.79% 	Forward time: 	 0.07 sec
2023-03-29 20:05:27,553 			Loss:    2.684e-04    			Backward time: 	 0.01 sec 
2023-03-29 20:05:27,620 			Learning rate: weights:   1.000e-05    
2023-03-29 20:05:27,620 			Last test performance: 99.51%
2023-03-29 20:05:27,620 ----------------
2023-03-29 20:05:27,704   52  =>  88   		Training 486 pattern with 100.00% 	Forward time: 	 0.07 sec
2023-03-29 20:05:27,704 			Loss:    2.621e-04    			Backward time: 	 0.01 sec 
2023-03-29 20:05:27,775 			Learning rate: weights:   1.000e-05    
2023-03-29 20:05:27,775 			Last test performance: 99.51%
2023-03-29 20:05:27,775 ----------------
2023-03-29 20:05:27,859   52  =>  89   		Training 486 pattern with 99.79% 	Forward time: 	 0.07 sec
2023-03-29 20:05:27,859 			Loss:    2.780e-04    			Backward time: 	 0.01 sec 
2023-03-29 20:05:27,981 			Learning rate: weights:   1.000e-05    
2023-03-29 20:05:27,981 			Last test performance: 99.51%
2023-03-29 20:05:27,981 ----------------
2023-03-29 20:05:28,062   52  =>  90   		Training 486 pattern with 99.79% 	Forward time: 	 0.07 sec
2023-03-29 20:05:28,062 			Loss:    7.895e-04    			Backward time: 	 0.01 sec 
2023-03-29 20:05:28,161 			Learning rate: weights:   1.000e-05    
2023-03-29 20:05:28,162 			Last test performance: 99.51%
2023-03-29 20:05:28,162 ----------------
2023-03-29 20:05:28,245   52  =>  91   		Training 486 pattern with 98.96% 	Forward time: 	 0.07 sec
2023-03-29 20:05:28,245 			Loss:    1.923e-03    			Backward time: 	 0.01 sec 
2023-03-29 20:05:28,322 			Learning rate: weights:   1.000e-05    
2023-03-29 20:05:28,322 			Last test performance: 99.51%
2023-03-29 20:05:28,322 ----------------
2023-03-29 20:05:28,406   52  =>  92   		Training 486 pattern with 99.79% 	Forward time: 	 0.07 sec
2023-03-29 20:05:28,406 			Loss:    2.109e-04    			Backward time: 	 0.01 sec 
2023-03-29 20:05:28,459 			Learning rate: weights:   1.000e-05    
2023-03-29 20:05:28,459 			Last test performance: 99.51%
2023-03-29 20:05:28,459 ----------------
2023-03-29 20:05:28,543   52  =>  93   		Training 486 pattern with 99.79% 	Forward time: 	 0.07 sec
2023-03-29 20:05:28,543 			Loss:    2.461e-04    			Backward time: 	 0.01 sec 
2023-03-29 20:05:28,597 			Learning rate: weights:   1.000e-05    
2023-03-29 20:05:28,597 			Last test performance: 99.51%
2023-03-29 20:05:28,597 ----------------
2023-03-29 20:05:28,681   52  =>  94   		Training 486 pattern with 99.58% 	Forward time: 	 0.07 sec
2023-03-29 20:05:28,681 			Loss:    6.467e-04    			Backward time: 	 0.01 sec 
2023-03-29 20:05:28,782 			Learning rate: weights:   1.000e-05    
2023-03-29 20:05:28,782 			Last test performance: 99.51%
2023-03-29 20:05:28,782 ----------------
2023-03-29 20:05:28,866   52  =>  95   		Training 486 pattern with 100.00% 	Forward time: 	 0.07 sec
2023-03-29 20:05:28,866 			Loss:    2.780e-04    			Backward time: 	 0.01 sec 
2023-03-29 20:05:28,932 			Learning rate: weights:   1.000e-05    
2023-03-29 20:05:28,932 			Last test performance: 99.51%
2023-03-29 20:05:28,932 ----------------
2023-03-29 20:05:29,016   52  =>  96   		Training 486 pattern with 100.00% 	Forward time: 	 0.07 sec
2023-03-29 20:05:29,016 			Loss:    1.014e-04    			Backward time: 	 0.01 sec 
2023-03-29 20:05:29,094 			Learning rate: weights:   1.000e-05    
2023-03-29 20:05:29,094 			Last test performance: 99.51%
2023-03-29 20:05:29,094 ----------------
2023-03-29 20:05:29,178   52  =>  97   		Training 486 pattern with 99.79% 	Forward time: 	 0.07 sec
2023-03-29 20:05:29,178 			Loss:    1.765e-04    			Backward time: 	 0.01 sec 
2023-03-29 20:05:29,225 			Learning rate: weights:   1.000e-05    
2023-03-29 20:05:29,225 			Last test performance: 99.51%
2023-03-29 20:05:29,225 ----------------
2023-03-29 20:05:29,311   52  =>  98   		Training 486 pattern with 99.79% 	Forward time: 	 0.07 sec
2023-03-29 20:05:29,311 			Loss:    6.234e-04    			Backward time: 	 0.01 sec 
2023-03-29 20:05:29,401 			Learning rate: weights:   1.000e-05    
2023-03-29 20:05:29,401 			Last test performance: 99.51%
2023-03-29 20:05:29,401 ----------------
2023-03-29 20:05:29,484   52  =>  99   		Training 486 pattern with 100.00% 	Forward time: 	 0.07 sec
2023-03-29 20:05:29,484 			Loss:    5.337e-05    			Backward time: 	 0.01 sec 
2023-03-29 20:05:29,566 			Learning rate: weights:   1.000e-05    
2023-03-29 20:05:29,566 			Last test performance: 99.51%
2023-03-29 20:05:29,566 ----------------
2023-03-29 20:05:29,636   52  => 100   		Training 486 pattern with 99.38% 	Forward time: 	 0.06 sec
2023-03-29 20:05:29,636 			Loss:    4.957e-04    			Backward time: 	 0.01 sec 
2023-03-29 20:05:29,683 			Learning rate: weights:   1.000e-05    
2023-03-29 20:05:29,683 			Last test performance: 99.51%
2023-03-29 20:05:29,683 ----------------
2023-03-29 20:05:29,770   52  => 101   		Training 486 pattern with 99.79% 	Forward time: 	 0.07 sec
2023-03-29 20:05:29,770 			Loss:    2.943e-04    			Backward time: 	 0.01 sec 
2023-03-29 20:05:29,858 			Learning rate: weights:   1.000e-05    
2023-03-29 20:05:29,858 			Last test performance: 99.51%
2023-03-29 20:05:29,858 ----------------
2023-03-29 20:05:29,942   52  => 102   		Training 486 pattern with 99.79% 	Forward time: 	 0.07 sec
2023-03-29 20:05:29,946 			Loss:    3.434e-04    			Backward time: 	 0.01 sec 
2023-03-29 20:05:30,154 			Learning rate: weights:   1.000e-05    
2023-03-29 20:05:30,154 			Last test performance: 99.51%
2023-03-29 20:05:30,154 ----------------
2023-03-29 20:05:30,239   52  => 103   		Training 486 pattern with 99.79% 	Forward time: 	 0.07 sec
2023-03-29 20:05:30,239 			Loss:    2.184e-04    			Backward time: 	 0.01 sec 
2023-03-29 20:05:30,398 			Learning rate: weights:   1.000e-05    
2023-03-29 20:05:30,399 			Last test performance: 99.51%
2023-03-29 20:05:30,399 ----------------
2023-03-29 20:05:30,484   52  => 104   		Training 486 pattern with 100.00% 	Forward time: 	 0.07 sec
2023-03-29 20:05:30,484 			Loss:    2.443e-04    			Backward time: 	 0.01 sec 
2023-03-29 20:05:30,543 			Learning rate: weights:   1.000e-05    
2023-03-29 20:05:30,543 			Last test performance: 99.51%
2023-03-29 20:05:30,543 ----------------
2023-03-29 20:05:30,627   52  => 105   		Training 486 pattern with 99.79% 	Forward time: 	 0.07 sec
2023-03-29 20:05:30,627 			Loss:    2.755e-04    			Backward time: 	 0.01 sec 
2023-03-29 20:05:30,701 			Learning rate: weights:   1.000e-05    
2023-03-29 20:05:30,701 			Last test performance: 99.51%
2023-03-29 20:05:30,702 ----------------
2023-03-29 20:05:30,785   52  => 106   		Training 486 pattern with 99.79% 	Forward time: 	 0.07 sec
2023-03-29 20:05:30,785 			Loss:    4.967e-04    			Backward time: 	 0.01 sec 
2023-03-29 20:05:30,866 			Learning rate: weights:   1.000e-05    
2023-03-29 20:05:30,866 			Last test performance: 99.51%
2023-03-29 20:05:30,866 ----------------
2023-03-29 20:05:30,950   52  => 107   		Training 486 pattern with 100.00% 	Forward time: 	 0.07 sec
2023-03-29 20:05:30,950 			Loss:    7.861e-05    			Backward time: 	 0.01 sec 
2023-03-29 20:05:31,060 			Learning rate: weights:   1.000e-05    
2023-03-29 20:05:31,060 			Last test performance: 99.51%
2023-03-29 20:05:31,060 ----------------
2023-03-29 20:05:31,144   52  => 108   		Training 486 pattern with 99.79% 	Forward time: 	 0.07 sec
2023-03-29 20:05:31,144 			Loss:    2.760e-04    			Backward time: 	 0.01 sec 
2023-03-29 20:05:31,231 			Learning rate: weights:   1.000e-05    
2023-03-29 20:05:31,231 			Last test performance: 99.51%
2023-03-29 20:05:31,231 ----------------
2023-03-29 20:05:31,314   52  => 109   		Training 486 pattern with 99.79% 	Forward time: 	 0.07 sec
2023-03-29 20:05:31,314 			Loss:    2.814e-04    			Backward time: 	 0.01 sec 
2023-03-29 20:05:31,359 			Learning rate: weights:   1.000e-05    
2023-03-29 20:05:31,359 			Last test performance: 99.51%
2023-03-29 20:05:31,359 ----------------
2023-03-29 20:05:31,436   52  => 110   		Training 486 pattern with 99.79% 	Forward time: 	 0.07 sec
2023-03-29 20:05:31,436 			Loss:    3.135e-04    			Backward time: 	 0.01 sec 
2023-03-29 20:05:31,533 			Learning rate: weights:   1.000e-05    
2023-03-29 20:05:31,533 			Last test performance: 99.51%
2023-03-29 20:05:31,533 ----------------
2023-03-29 20:05:31,616   52  => 111   		Training 486 pattern with 99.79% 	Forward time: 	 0.07 sec
2023-03-29 20:05:31,616 			Loss:    3.325e-04    			Backward time: 	 0.01 sec 
2023-03-29 20:05:31,685 			Learning rate: weights:   1.000e-05    
2023-03-29 20:05:31,685 			Last test performance: 99.51%
2023-03-29 20:05:31,685 ----------------
2023-03-29 20:05:31,769   52  => 112   		Training 486 pattern with 100.00% 	Forward time: 	 0.07 sec
2023-03-29 20:05:31,769 			Loss:    1.464e-04    			Backward time: 	 0.01 sec 
2023-03-29 20:05:31,826 			Learning rate: weights:   1.000e-05    
2023-03-29 20:05:31,826 			Last test performance: 99.51%
2023-03-29 20:05:31,826 ----------------
2023-03-29 20:05:31,910   52  => 113   		Training 486 pattern with 100.00% 	Forward time: 	 0.07 sec
2023-03-29 20:05:31,910 			Loss:    8.206e-05    			Backward time: 	 0.01 sec 
2023-03-29 20:05:31,987 			Learning rate: weights:   1.000e-05    
2023-03-29 20:05:31,987 			Last test performance: 99.51%
2023-03-29 20:05:31,987 ----------------
2023-03-29 20:05:32,071   52  => 114   		Training 486 pattern with 100.00% 	Forward time: 	 0.07 sec
2023-03-29 20:05:32,071 			Loss:    1.622e-04    			Backward time: 	 0.01 sec 
2023-03-29 20:05:32,174 			Learning rate: weights:   1.000e-05    
2023-03-29 20:05:32,174 			Last test performance: 99.51%
2023-03-29 20:05:32,174 ----------------
2023-03-29 20:05:32,259   52  => 115   		Training 486 pattern with 99.79% 	Forward time: 	 0.07 sec
2023-03-29 20:05:32,259 			Loss:    2.100e-04    			Backward time: 	 0.01 sec 
2023-03-29 20:05:32,350 			Learning rate: weights:   1.000e-05    
2023-03-29 20:05:32,350 			Last test performance: 99.51%
2023-03-29 20:05:32,350 ----------------
2023-03-29 20:05:32,434   52  => 116   		Training 486 pattern with 100.00% 	Forward time: 	 0.07 sec
2023-03-29 20:05:32,434 			Loss:    2.010e-04    			Backward time: 	 0.01 sec 
2023-03-29 20:05:32,508 			Learning rate: weights:   1.000e-05    
2023-03-29 20:05:32,508 			Last test performance: 99.51%
2023-03-29 20:05:32,509 ----------------
2023-03-29 20:05:32,594   52  => 117   		Training 486 pattern with 99.38% 	Forward time: 	 0.07 sec
2023-03-29 20:05:32,594 			Loss:    8.771e-04    			Backward time: 	 0.01 sec 
2023-03-29 20:05:32,666 			Learning rate: weights:   1.000e-05    
2023-03-29 20:05:32,666 			Last test performance: 99.51%
2023-03-29 20:05:32,666 ----------------
2023-03-29 20:05:32,751   52  => 118   		Training 486 pattern with 99.79% 	Forward time: 	 0.07 sec
2023-03-29 20:05:32,751 			Loss:    2.076e-04    			Backward time: 	 0.01 sec 
2023-03-29 20:05:32,841 			Learning rate: weights:   1.000e-05    
2023-03-29 20:05:32,841 			Last test performance: 99.51%
2023-03-29 20:05:32,841 ----------------
2023-03-29 20:05:32,927   52  => 119   		Training 486 pattern with 100.00% 	Forward time: 	 0.07 sec
2023-03-29 20:05:32,927 			Loss:    1.144e-04    			Backward time: 	 0.01 sec 
2023-03-29 20:05:32,999 			Learning rate: weights:   1.000e-05    
2023-03-29 20:05:32,999 			Last test performance: 99.51%
2023-03-29 20:05:32,999 ----------------
2023-03-29 20:05:33,083   52  => 120   		Training 486 pattern with 99.79% 	Forward time: 	 0.07 sec
2023-03-29 20:05:33,083 			Loss:    2.356e-04    			Backward time: 	 0.01 sec 
2023-03-29 20:05:33,179 			Learning rate: weights:   1.000e-05    
2023-03-29 20:05:33,179 			Last test performance: 99.51%
2023-03-29 20:05:33,179 ----------------
2023-03-29 20:05:33,261   52  => 121   		Training 486 pattern with 100.00% 	Forward time: 	 0.07 sec
2023-03-29 20:05:33,262 			Loss:    1.801e-04    			Backward time: 	 0.01 sec 
2023-03-29 20:05:33,312 			Learning rate: weights:   1.000e-05    
2023-03-29 20:05:33,312 			Last test performance: 99.51%
2023-03-29 20:05:33,312 ----------------
2023-03-29 20:05:33,399   52  => 122   		Training 486 pattern with 100.00% 	Forward time: 	 0.07 sec
2023-03-29 20:05:33,399 			Loss:    2.111e-04    			Backward time: 	 0.01 sec 
2023-03-29 20:05:33,446 			Learning rate: weights:   1.000e-05    
2023-03-29 20:05:33,446 			Last test performance: 99.51%
2023-03-29 20:05:33,446 ----------------
2023-03-29 20:05:33,530   52  => 123   		Training 486 pattern with 99.79% 	Forward time: 	 0.07 sec
2023-03-29 20:05:33,530 			Loss:    1.466e-04    			Backward time: 	 0.01 sec 
2023-03-29 20:05:33,592 			Learning rate: weights:   1.000e-05    
2023-03-29 20:05:33,592 			Last test performance: 99.51%
2023-03-29 20:05:33,592 ----------------
2023-03-29 20:05:33,676   52  => 124   		Training 486 pattern with 100.00% 	Forward time: 	 0.07 sec
2023-03-29 20:05:33,676 			Loss:    6.581e-05    			Backward time: 	 0.01 sec 
2023-03-29 20:05:33,790 
2023-03-29 20:05:33,790 Testing:
2023-03-29 20:05:33,793 		24 of 10000 with 100.00% 	 Time used:  0.00 sec
2023-03-29 20:05:33,796 		48 of 10000 with 100.00% 	 Time used:  0.00 sec
2023-03-29 20:05:33,798 		72 of 10000 with 98.61% 	 Time used:  0.00 sec
2023-03-29 20:05:33,801 		96 of 10000 with 98.96% 	 Time used:  0.00 sec
2023-03-29 20:05:33,804 		120 of 10000 with 99.17% 	 Time used:  0.00 sec
2023-03-29 20:05:33,808 		144 of 10000 with 99.31% 	 Time used:  0.00 sec
2023-03-29 20:05:33,811 		168 of 10000 with 99.40% 	 Time used:  0.00 sec
2023-03-29 20:05:33,814 		192 of 10000 with 99.48% 	 Time used:  0.00 sec
2023-03-29 20:05:33,818 		216 of 10000 with 99.54% 	 Time used:  0.00 sec
2023-03-29 20:05:33,821 		240 of 10000 with 99.58% 	 Time used:  0.00 sec
2023-03-29 20:05:33,824 		264 of 10000 with 99.62% 	 Time used:  0.00 sec
2023-03-29 20:05:33,827 		288 of 10000 with 99.65% 	 Time used:  0.00 sec
2023-03-29 20:05:33,831 		312 of 10000 with 99.68% 	 Time used:  0.00 sec
2023-03-29 20:05:33,834 		336 of 10000 with 99.70% 	 Time used:  0.00 sec
2023-03-29 20:05:33,837 		360 of 10000 with 99.72% 	 Time used:  0.00 sec
2023-03-29 20:05:33,840 		384 of 10000 with 99.74% 	 Time used:  0.00 sec
2023-03-29 20:05:33,844 		408 of 10000 with 99.75% 	 Time used:  0.00 sec
2023-03-29 20:05:33,847 		432 of 10000 with 99.77% 	 Time used:  0.00 sec
2023-03-29 20:05:33,849 		456 of 10000 with 99.56% 	 Time used:  0.00 sec
2023-03-29 20:05:33,852 		480 of 10000 with 99.58% 	 Time used:  0.00 sec
2023-03-29 20:05:33,854 		504 of 10000 with 99.60% 	 Time used:  0.00 sec
2023-03-29 20:05:33,856 		528 of 10000 with 99.62% 	 Time used:  0.00 sec
2023-03-29 20:05:33,858 		552 of 10000 with 99.64% 	 Time used:  0.00 sec
2023-03-29 20:05:33,860 		576 of 10000 with 99.65% 	 Time used:  0.00 sec
2023-03-29 20:05:33,862 		600 of 10000 with 99.67% 	 Time used:  0.00 sec
2023-03-29 20:05:33,864 		624 of 10000 with 99.68% 	 Time used:  0.00 sec
2023-03-29 20:05:33,866 		648 of 10000 with 99.69% 	 Time used:  0.00 sec
2023-03-29 20:05:33,868 		672 of 10000 with 99.55% 	 Time used:  0.00 sec
2023-03-29 20:05:33,871 		696 of 10000 with 99.43% 	 Time used:  0.00 sec
2023-03-29 20:05:33,873 		720 of 10000 with 99.44% 	 Time used:  0.00 sec
2023-03-29 20:05:33,875 		744 of 10000 with 99.33% 	 Time used:  0.00 sec
2023-03-29 20:05:33,877 		768 of 10000 with 99.35% 	 Time used:  0.00 sec
2023-03-29 20:05:33,879 		792 of 10000 with 99.37% 	 Time used:  0.00 sec
2023-03-29 20:05:33,881 		816 of 10000 with 99.39% 	 Time used:  0.00 sec
2023-03-29 20:05:33,883 		840 of 10000 with 99.40% 	 Time used:  0.00 sec
2023-03-29 20:05:33,885 		864 of 10000 with 99.42% 	 Time used:  0.00 sec
2023-03-29 20:05:33,887 		888 of 10000 with 99.44% 	 Time used:  0.00 sec
2023-03-29 20:05:33,889 		912 of 10000 with 99.45% 	 Time used:  0.00 sec
2023-03-29 20:05:33,891 		936 of 10000 with 99.47% 	 Time used:  0.00 sec
2023-03-29 20:05:33,893 		960 of 10000 with 99.38% 	 Time used:  0.00 sec
2023-03-29 20:05:33,895 		984 of 10000 with 99.39% 	 Time used:  0.00 sec
2023-03-29 20:05:33,897 		1008 of 10000 with 99.40% 	 Time used:  0.00 sec
2023-03-29 20:05:33,900 		1032 of 10000 with 99.32% 	 Time used:  0.00 sec
2023-03-29 20:05:33,902 		1056 of 10000 with 99.34% 	 Time used:  0.00 sec
2023-03-29 20:05:33,904 		1080 of 10000 with 99.35% 	 Time used:  0.00 sec
2023-03-29 20:05:33,906 		1104 of 10000 with 99.37% 	 Time used:  0.00 sec
2023-03-29 20:05:33,908 		1128 of 10000 with 99.29% 	 Time used:  0.00 sec
2023-03-29 20:05:33,910 		1152 of 10000 with 99.31% 	 Time used:  0.00 sec
2023-03-29 20:05:33,912 		1176 of 10000 with 99.32% 	 Time used:  0.00 sec
2023-03-29 20:05:33,914 		1200 of 10000 with 99.33% 	 Time used:  0.00 sec
2023-03-29 20:05:33,917 		1224 of 10000 with 99.35% 	 Time used:  0.00 sec
2023-03-29 20:05:33,919 		1248 of 10000 with 99.28% 	 Time used:  0.00 sec
2023-03-29 20:05:33,921 		1272 of 10000 with 99.21% 	 Time used:  0.00 sec
2023-03-29 20:05:33,923 		1296 of 10000 with 99.23% 	 Time used:  0.00 sec
2023-03-29 20:05:33,925 		1320 of 10000 with 99.24% 	 Time used:  0.00 sec
2023-03-29 20:05:33,927 		1344 of 10000 with 99.26% 	 Time used:  0.00 sec
2023-03-29 20:05:33,929 		1368 of 10000 with 99.27% 	 Time used:  0.00 sec
2023-03-29 20:05:33,932 		1392 of 10000 with 99.28% 	 Time used:  0.00 sec
2023-03-29 20:05:33,934 		1416 of 10000 with 99.22% 	 Time used:  0.00 sec
2023-03-29 20:05:33,936 		1440 of 10000 with 99.24% 	 Time used:  0.00 sec
2023-03-29 20:05:33,938 		1464 of 10000 with 99.25% 	 Time used:  0.00 sec
2023-03-29 20:05:33,940 		1488 of 10000 with 99.26% 	 Time used:  0.00 sec
2023-03-29 20:05:33,942 		1512 of 10000 with 99.27% 	 Time used:  0.00 sec
2023-03-29 20:05:33,944 		1536 of 10000 with 99.28% 	 Time used:  0.00 sec
2023-03-29 20:05:33,946 		1560 of 10000 with 99.29% 	 Time used:  0.00 sec
2023-03-29 20:05:33,949 		1584 of 10000 with 99.31% 	 Time used:  0.00 sec
2023-03-29 20:05:33,951 		1608 of 10000 with 99.32% 	 Time used:  0.00 sec
2023-03-29 20:05:33,953 		1632 of 10000 with 99.33% 	 Time used:  0.00 sec
2023-03-29 20:05:33,955 		1656 of 10000 with 99.34% 	 Time used:  0.00 sec
2023-03-29 20:05:33,957 		1680 of 10000 with 99.35% 	 Time used:  0.00 sec
2023-03-29 20:05:33,959 		1704 of 10000 with 99.35% 	 Time used:  0.00 sec
2023-03-29 20:05:33,962 		1728 of 10000 with 99.36% 	 Time used:  0.00 sec
2023-03-29 20:05:33,964 		1752 of 10000 with 99.32% 	 Time used:  0.00 sec
2023-03-29 20:05:33,966 		1776 of 10000 with 99.32% 	 Time used:  0.00 sec
2023-03-29 20:05:33,968 		1800 of 10000 with 99.33% 	 Time used:  0.00 sec
2023-03-29 20:05:33,970 		1824 of 10000 with 99.34% 	 Time used:  0.00 sec
2023-03-29 20:05:33,972 		1848 of 10000 with 99.35% 	 Time used:  0.00 sec
2023-03-29 20:05:33,974 		1872 of 10000 with 99.36% 	 Time used:  0.00 sec
2023-03-29 20:05:33,976 		1896 of 10000 with 99.37% 	 Time used:  0.00 sec
2023-03-29 20:05:33,979 		1920 of 10000 with 99.32% 	 Time used:  0.00 sec
2023-03-29 20:05:33,981 		1944 of 10000 with 99.33% 	 Time used:  0.00 sec
2023-03-29 20:05:33,983 		1968 of 10000 with 99.34% 	 Time used:  0.00 sec
2023-03-29 20:05:33,985 		1992 of 10000 with 99.35% 	 Time used:  0.00 sec
2023-03-29 20:05:33,987 		2016 of 10000 with 99.36% 	 Time used:  0.00 sec
2023-03-29 20:05:33,989 		2040 of 10000 with 99.31% 	 Time used:  0.00 sec
2023-03-29 20:05:33,991 		2064 of 10000 with 99.32% 	 Time used:  0.00 sec
2023-03-29 20:05:33,994 		2088 of 10000 with 99.33% 	 Time used:  0.00 sec
2023-03-29 20:05:33,996 		2112 of 10000 with 99.34% 	 Time used:  0.00 sec
2023-03-29 20:05:33,998 		2136 of 10000 with 99.30% 	 Time used:  0.00 sec
2023-03-29 20:05:34,000 		2160 of 10000 with 99.31% 	 Time used:  0.00 sec
2023-03-29 20:05:34,002 		2184 of 10000 with 99.31% 	 Time used:  0.00 sec
2023-03-29 20:05:34,004 		2208 of 10000 with 99.28% 	 Time used:  0.00 sec
2023-03-29 20:05:34,006 		2232 of 10000 with 99.28% 	 Time used:  0.00 sec
2023-03-29 20:05:34,008 		2256 of 10000 with 99.29% 	 Time used:  0.00 sec
2023-03-29 20:05:34,011 		2280 of 10000 with 99.30% 	 Time used:  0.00 sec
2023-03-29 20:05:34,013 		2304 of 10000 with 99.26% 	 Time used:  0.00 sec
2023-03-29 20:05:34,015 		2328 of 10000 with 99.27% 	 Time used:  0.00 sec
2023-03-29 20:05:34,017 		2352 of 10000 with 99.28% 	 Time used:  0.00 sec
2023-03-29 20:05:34,019 		2376 of 10000 with 99.28% 	 Time used:  0.00 sec
2023-03-29 20:05:34,021 		2400 of 10000 with 99.29% 	 Time used:  0.00 sec
2023-03-29 20:05:34,024 		2424 of 10000 with 99.26% 	 Time used:  0.00 sec
2023-03-29 20:05:34,026 		2448 of 10000 with 99.26% 	 Time used:  0.00 sec
2023-03-29 20:05:34,028 		2472 of 10000 with 99.23% 	 Time used:  0.00 sec
2023-03-29 20:05:34,030 		2496 of 10000 with 99.24% 	 Time used:  0.00 sec
2023-03-29 20:05:34,032 		2520 of 10000 with 99.25% 	 Time used:  0.00 sec
2023-03-29 20:05:34,034 		2544 of 10000 with 99.25% 	 Time used:  0.00 sec
2023-03-29 20:05:34,036 		2568 of 10000 with 99.26% 	 Time used:  0.00 sec
2023-03-29 20:05:34,038 		2592 of 10000 with 99.27% 	 Time used:  0.00 sec
2023-03-29 20:05:34,040 		2616 of 10000 with 99.24% 	 Time used:  0.00 sec
2023-03-29 20:05:34,043 		2640 of 10000 with 99.24% 	 Time used:  0.00 sec
2023-03-29 20:05:34,045 		2664 of 10000 with 99.21% 	 Time used:  0.00 sec
2023-03-29 20:05:34,047 		2688 of 10000 with 99.22% 	 Time used:  0.00 sec
2023-03-29 20:05:34,049 		2712 of 10000 with 99.23% 	 Time used:  0.00 sec
2023-03-29 20:05:34,051 		2736 of 10000 with 99.23% 	 Time used:  0.00 sec
2023-03-29 20:05:34,053 		2760 of 10000 with 99.24% 	 Time used:  0.00 sec
2023-03-29 20:05:34,055 		2784 of 10000 with 99.25% 	 Time used:  0.00 sec
2023-03-29 20:05:34,057 		2808 of 10000 with 99.25% 	 Time used:  0.00 sec
2023-03-29 20:05:34,059 		2832 of 10000 with 99.26% 	 Time used:  0.00 sec
2023-03-29 20:05:34,061 		2856 of 10000 with 99.26% 	 Time used:  0.00 sec
2023-03-29 20:05:34,064 		2880 of 10000 with 99.27% 	 Time used:  0.00 sec
2023-03-29 20:05:34,066 		2904 of 10000 with 99.28% 	 Time used:  0.00 sec
2023-03-29 20:05:34,068 		2928 of 10000 with 99.28% 	 Time used:  0.00 sec
2023-03-29 20:05:34,070 		2952 of 10000 with 99.29% 	 Time used:  0.00 sec
2023-03-29 20:05:34,072 		2976 of 10000 with 99.29% 	 Time used:  0.00 sec
2023-03-29 20:05:34,074 		3000 of 10000 with 99.30% 	 Time used:  0.00 sec
2023-03-29 20:05:34,076 		3024 of 10000 with 99.31% 	 Time used:  0.00 sec
2023-03-29 20:05:34,078 		3048 of 10000 with 99.31% 	 Time used:  0.00 sec
2023-03-29 20:05:34,080 		3072 of 10000 with 99.32% 	 Time used:  0.00 sec
2023-03-29 20:05:34,083 		3096 of 10000 with 99.29% 	 Time used:  0.00 sec
2023-03-29 20:05:34,085 		3120 of 10000 with 99.29% 	 Time used:  0.00 sec
2023-03-29 20:05:34,087 		3144 of 10000 with 99.30% 	 Time used:  0.00 sec
2023-03-29 20:05:34,089 		3168 of 10000 with 99.31% 	 Time used:  0.00 sec
2023-03-29 20:05:34,091 		3192 of 10000 with 99.31% 	 Time used:  0.00 sec
2023-03-29 20:05:34,093 		3216 of 10000 with 99.32% 	 Time used:  0.00 sec
2023-03-29 20:05:34,095 		3240 of 10000 with 99.29% 	 Time used:  0.00 sec
2023-03-29 20:05:34,097 		3264 of 10000 with 99.30% 	 Time used:  0.00 sec
2023-03-29 20:05:34,099 		3288 of 10000 with 99.30% 	 Time used:  0.00 sec
2023-03-29 20:05:34,102 		3312 of 10000 with 99.31% 	 Time used:  0.00 sec
2023-03-29 20:05:34,104 		3336 of 10000 with 99.31% 	 Time used:  0.00 sec
2023-03-29 20:05:34,106 		3360 of 10000 with 99.32% 	 Time used:  0.00 sec
2023-03-29 20:05:34,108 		3384 of 10000 with 99.32% 	 Time used:  0.00 sec
2023-03-29 20:05:34,110 		3408 of 10000 with 99.33% 	 Time used:  0.00 sec
2023-03-29 20:05:34,112 		3432 of 10000 with 99.30% 	 Time used:  0.00 sec
2023-03-29 20:05:34,114 		3456 of 10000 with 99.31% 	 Time used:  0.00 sec
2023-03-29 20:05:34,116 		3480 of 10000 with 99.31% 	 Time used:  0.00 sec
2023-03-29 20:05:34,119 		3504 of 10000 with 99.32% 	 Time used:  0.00 sec
2023-03-29 20:05:34,121 		3528 of 10000 with 99.29% 	 Time used:  0.00 sec
2023-03-29 20:05:34,123 		3552 of 10000 with 99.27% 	 Time used:  0.00 sec
2023-03-29 20:05:34,125 		3576 of 10000 with 99.24% 	 Time used:  0.00 sec
2023-03-29 20:05:34,127 		3600 of 10000 with 99.25% 	 Time used:  0.00 sec
2023-03-29 20:05:34,129 		3624 of 10000 with 99.25% 	 Time used:  0.00 sec
2023-03-29 20:05:34,131 		3648 of 10000 with 99.26% 	 Time used:  0.00 sec
2023-03-29 20:05:34,133 		3672 of 10000 with 99.26% 	 Time used:  0.00 sec
2023-03-29 20:05:34,135 		3696 of 10000 with 99.27% 	 Time used:  0.00 sec
2023-03-29 20:05:34,138 		3720 of 10000 with 99.27% 	 Time used:  0.00 sec
2023-03-29 20:05:34,140 		3744 of 10000 with 99.25% 	 Time used:  0.00 sec
2023-03-29 20:05:34,142 		3768 of 10000 with 99.23% 	 Time used:  0.00 sec
2023-03-29 20:05:34,144 		3792 of 10000 with 99.24% 	 Time used:  0.00 sec
2023-03-29 20:05:34,146 		3816 of 10000 with 99.24% 	 Time used:  0.00 sec
2023-03-29 20:05:34,148 		3840 of 10000 with 99.24% 	 Time used:  0.00 sec
2023-03-29 20:05:34,150 		3864 of 10000 with 99.25% 	 Time used:  0.00 sec
2023-03-29 20:05:34,152 		3888 of 10000 with 99.25% 	 Time used:  0.00 sec
2023-03-29 20:05:34,155 		3912 of 10000 with 99.26% 	 Time used:  0.00 sec
2023-03-29 20:05:34,157 		3936 of 10000 with 99.26% 	 Time used:  0.00 sec
2023-03-29 20:05:34,159 		3960 of 10000 with 99.27% 	 Time used:  0.00 sec
2023-03-29 20:05:34,161 		3984 of 10000 with 99.27% 	 Time used:  0.00 sec
2023-03-29 20:05:34,163 		4008 of 10000 with 99.25% 	 Time used:  0.00 sec
2023-03-29 20:05:34,165 		4032 of 10000 with 99.26% 	 Time used:  0.00 sec
2023-03-29 20:05:34,167 		4056 of 10000 with 99.26% 	 Time used:  0.00 sec
2023-03-29 20:05:34,169 		4080 of 10000 with 99.24% 	 Time used:  0.00 sec
2023-03-29 20:05:34,172 		4104 of 10000 with 99.24% 	 Time used:  0.00 sec
2023-03-29 20:05:34,174 		4128 of 10000 with 99.25% 	 Time used:  0.00 sec
2023-03-29 20:05:34,176 		4152 of 10000 with 99.25% 	 Time used:  0.00 sec
2023-03-29 20:05:34,178 		4176 of 10000 with 99.26% 	 Time used:  0.00 sec
2023-03-29 20:05:34,180 		4200 of 10000 with 99.24% 	 Time used:  0.00 sec
2023-03-29 20:05:34,182 		4224 of 10000 with 99.24% 	 Time used:  0.00 sec
2023-03-29 20:05:34,184 		4248 of 10000 with 99.25% 	 Time used:  0.00 sec
2023-03-29 20:05:34,186 		4272 of 10000 with 99.25% 	 Time used:  0.00 sec
2023-03-29 20:05:34,188 		4296 of 10000 with 99.26% 	 Time used:  0.00 sec
2023-03-29 20:05:34,191 		4320 of 10000 with 99.26% 	 Time used:  0.00 sec
2023-03-29 20:05:34,193 		4344 of 10000 with 99.26% 	 Time used:  0.00 sec
2023-03-29 20:05:34,195 		4368 of 10000 with 99.27% 	 Time used:  0.00 sec
2023-03-29 20:05:34,197 		4392 of 10000 with 99.25% 	 Time used:  0.00 sec
2023-03-29 20:05:34,199 		4416 of 10000 with 99.25% 	 Time used:  0.00 sec
2023-03-29 20:05:34,201 		4440 of 10000 with 99.26% 	 Time used:  0.00 sec
2023-03-29 20:05:34,203 		4464 of 10000 with 99.24% 	 Time used:  0.00 sec
2023-03-29 20:05:34,205 		4488 of 10000 with 99.24% 	 Time used:  0.00 sec
2023-03-29 20:05:34,208 		4512 of 10000 with 99.25% 	 Time used:  0.00 sec
2023-03-29 20:05:34,210 		4536 of 10000 with 99.25% 	 Time used:  0.00 sec
2023-03-29 20:05:34,212 		4560 of 10000 with 99.25% 	 Time used:  0.00 sec
2023-03-29 20:05:34,214 		4584 of 10000 with 99.26% 	 Time used:  0.00 sec
2023-03-29 20:05:34,216 		4608 of 10000 with 99.26% 	 Time used:  0.00 sec
2023-03-29 20:05:34,218 		4632 of 10000 with 99.27% 	 Time used:  0.00 sec
2023-03-29 20:05:34,220 		4656 of 10000 with 99.27% 	 Time used:  0.00 sec
2023-03-29 20:05:34,223 		4680 of 10000 with 99.27% 	 Time used:  0.00 sec
2023-03-29 20:05:34,225 		4704 of 10000 with 99.28% 	 Time used:  0.00 sec
2023-03-29 20:05:34,227 		4728 of 10000 with 99.28% 	 Time used:  0.00 sec
2023-03-29 20:05:34,229 		4752 of 10000 with 99.26% 	 Time used:  0.00 sec
2023-03-29 20:05:34,231 		4776 of 10000 with 99.27% 	 Time used:  0.00 sec
2023-03-29 20:05:34,233 		4800 of 10000 with 99.27% 	 Time used:  0.00 sec
2023-03-29 20:05:34,235 		4824 of 10000 with 99.25% 	 Time used:  0.00 sec
2023-03-29 20:05:34,238 		4848 of 10000 with 99.26% 	 Time used:  0.00 sec
2023-03-29 20:05:34,240 		4872 of 10000 with 99.26% 	 Time used:  0.00 sec
2023-03-29 20:05:34,242 		4896 of 10000 with 99.26% 	 Time used:  0.00 sec
2023-03-29 20:05:34,244 		4920 of 10000 with 99.27% 	 Time used:  0.00 sec
2023-03-29 20:05:34,246 		4944 of 10000 with 99.27% 	 Time used:  0.00 sec
2023-03-29 20:05:34,248 		4968 of 10000 with 99.28% 	 Time used:  0.00 sec
2023-03-29 20:05:34,250 		4992 of 10000 with 99.28% 	 Time used:  0.00 sec
2023-03-29 20:05:34,252 		5016 of 10000 with 99.28% 	 Time used:  0.00 sec
2023-03-29 20:05:34,255 		5040 of 10000 with 99.29% 	 Time used:  0.00 sec
2023-03-29 20:05:34,257 		5064 of 10000 with 99.29% 	 Time used:  0.00 sec
2023-03-29 20:05:34,259 		5088 of 10000 with 99.29% 	 Time used:  0.00 sec
2023-03-29 20:05:34,261 		5112 of 10000 with 99.30% 	 Time used:  0.00 sec
2023-03-29 20:05:34,263 		5136 of 10000 with 99.30% 	 Time used:  0.00 sec
2023-03-29 20:05:34,265 		5160 of 10000 with 99.30% 	 Time used:  0.00 sec
2023-03-29 20:05:34,267 		5184 of 10000 with 99.31% 	 Time used:  0.00 sec
2023-03-29 20:05:34,269 		5208 of 10000 with 99.31% 	 Time used:  0.00 sec
2023-03-29 20:05:34,272 		5232 of 10000 with 99.31% 	 Time used:  0.00 sec
2023-03-29 20:05:34,274 		5256 of 10000 with 99.32% 	 Time used:  0.00 sec
2023-03-29 20:05:34,276 		5280 of 10000 with 99.32% 	 Time used:  0.00 sec
2023-03-29 20:05:34,278 		5304 of 10000 with 99.32% 	 Time used:  0.00 sec
2023-03-29 20:05:34,280 		5328 of 10000 with 99.32% 	 Time used:  0.00 sec
2023-03-29 20:05:34,282 		5352 of 10000 with 99.33% 	 Time used:  0.00 sec
2023-03-29 20:05:34,285 		5376 of 10000 with 99.33% 	 Time used:  0.00 sec
2023-03-29 20:05:34,287 		5400 of 10000 with 99.33% 	 Time used:  0.00 sec
2023-03-29 20:05:34,289 		5424 of 10000 with 99.34% 	 Time used:  0.00 sec
2023-03-29 20:05:34,291 		5448 of 10000 with 99.34% 	 Time used:  0.00 sec
2023-03-29 20:05:34,293 		5472 of 10000 with 99.32% 	 Time used:  0.00 sec
2023-03-29 20:05:34,295 		5496 of 10000 with 99.33% 	 Time used:  0.00 sec
2023-03-29 20:05:34,297 		5520 of 10000 with 99.33% 	 Time used:  0.00 sec
2023-03-29 20:05:34,299 		5544 of 10000 with 99.33% 	 Time used:  0.00 sec
2023-03-29 20:05:34,302 		5568 of 10000 with 99.34% 	 Time used:  0.00 sec
2023-03-29 20:05:34,304 		5592 of 10000 with 99.34% 	 Time used:  0.00 sec
2023-03-29 20:05:34,306 		5616 of 10000 with 99.34% 	 Time used:  0.00 sec
2023-03-29 20:05:34,308 		5640 of 10000 with 99.34% 	 Time used:  0.00 sec
2023-03-29 20:05:34,310 		5664 of 10000 with 99.33% 	 Time used:  0.00 sec
2023-03-29 20:05:34,312 		5688 of 10000 with 99.33% 	 Time used:  0.00 sec
2023-03-29 20:05:34,314 		5712 of 10000 with 99.33% 	 Time used:  0.00 sec
2023-03-29 20:05:34,316 		5736 of 10000 with 99.34% 	 Time used:  0.00 sec
2023-03-29 20:05:34,319 		5760 of 10000 with 99.34% 	 Time used:  0.00 sec
2023-03-29 20:05:34,321 		5784 of 10000 with 99.34% 	 Time used:  0.00 sec
2023-03-29 20:05:34,323 		5808 of 10000 with 99.35% 	 Time used:  0.00 sec
2023-03-29 20:05:34,325 		5832 of 10000 with 99.35% 	 Time used:  0.00 sec
2023-03-29 20:05:34,327 		5856 of 10000 with 99.35% 	 Time used:  0.00 sec
2023-03-29 20:05:34,329 		5880 of 10000 with 99.35% 	 Time used:  0.00 sec
2023-03-29 20:05:34,331 		5904 of 10000 with 99.36% 	 Time used:  0.00 sec
2023-03-29 20:05:34,334 		5928 of 10000 with 99.36% 	 Time used:  0.00 sec
2023-03-29 20:05:34,336 		5952 of 10000 with 99.34% 	 Time used:  0.00 sec
2023-03-29 20:05:34,338 		5976 of 10000 with 99.35% 	 Time used:  0.00 sec
2023-03-29 20:05:34,340 		6000 of 10000 with 99.33% 	 Time used:  0.00 sec
2023-03-29 20:05:34,342 		6024 of 10000 with 99.34% 	 Time used:  0.00 sec
2023-03-29 20:05:34,344 		6048 of 10000 with 99.34% 	 Time used:  0.00 sec
2023-03-29 20:05:34,346 		6072 of 10000 with 99.34% 	 Time used:  0.00 sec
2023-03-29 20:05:34,349 		6096 of 10000 with 99.34% 	 Time used:  0.00 sec
2023-03-29 20:05:34,351 		6120 of 10000 with 99.35% 	 Time used:  0.00 sec
2023-03-29 20:05:34,353 		6144 of 10000 with 99.35% 	 Time used:  0.00 sec
2023-03-29 20:05:34,355 		6168 of 10000 with 99.35% 	 Time used:  0.00 sec
2023-03-29 20:05:34,357 		6192 of 10000 with 99.35% 	 Time used:  0.00 sec
2023-03-29 20:05:34,359 		6216 of 10000 with 99.36% 	 Time used:  0.00 sec
2023-03-29 20:05:34,361 		6240 of 10000 with 99.36% 	 Time used:  0.00 sec
2023-03-29 20:05:34,364 		6264 of 10000 with 99.36% 	 Time used:  0.00 sec
2023-03-29 20:05:34,366 		6288 of 10000 with 99.36% 	 Time used:  0.00 sec
2023-03-29 20:05:34,368 		6312 of 10000 with 99.37% 	 Time used:  0.00 sec
2023-03-29 20:05:34,370 		6336 of 10000 with 99.37% 	 Time used:  0.00 sec
2023-03-29 20:05:34,372 		6360 of 10000 with 99.37% 	 Time used:  0.00 sec
2023-03-29 20:05:34,374 		6384 of 10000 with 99.37% 	 Time used:  0.00 sec
2023-03-29 20:05:34,376 		6408 of 10000 with 99.38% 	 Time used:  0.00 sec
2023-03-29 20:05:34,378 		6432 of 10000 with 99.38% 	 Time used:  0.00 sec
2023-03-29 20:05:34,381 		6456 of 10000 with 99.38% 	 Time used:  0.00 sec
2023-03-29 20:05:34,383 		6480 of 10000 with 99.38% 	 Time used:  0.00 sec
2023-03-29 20:05:34,385 		6504 of 10000 with 99.38% 	 Time used:  0.00 sec
2023-03-29 20:05:34,387 		6528 of 10000 with 99.39% 	 Time used:  0.00 sec
2023-03-29 20:05:34,389 		6552 of 10000 with 99.39% 	 Time used:  0.00 sec
2023-03-29 20:05:34,391 		6576 of 10000 with 99.36% 	 Time used:  0.00 sec
2023-03-29 20:05:34,393 		6600 of 10000 with 99.35% 	 Time used:  0.00 sec
2023-03-29 20:05:34,395 		6624 of 10000 with 99.35% 	 Time used:  0.00 sec
2023-03-29 20:05:34,397 		6648 of 10000 with 99.34% 	 Time used:  0.00 sec
2023-03-29 20:05:34,400 		6672 of 10000 with 99.34% 	 Time used:  0.00 sec
2023-03-29 20:05:34,402 		6696 of 10000 with 99.34% 	 Time used:  0.00 sec
2023-03-29 20:05:34,404 		6720 of 10000 with 99.35% 	 Time used:  0.00 sec
2023-03-29 20:05:34,406 		6744 of 10000 with 99.35% 	 Time used:  0.00 sec
2023-03-29 20:05:34,408 		6768 of 10000 with 99.35% 	 Time used:  0.00 sec
2023-03-29 20:05:34,410 		6792 of 10000 with 99.35% 	 Time used:  0.00 sec
2023-03-29 20:05:34,412 		6816 of 10000 with 99.35% 	 Time used:  0.00 sec
2023-03-29 20:05:34,414 		6840 of 10000 with 99.36% 	 Time used:  0.00 sec
2023-03-29 20:05:34,416 		6864 of 10000 with 99.36% 	 Time used:  0.00 sec
2023-03-29 20:05:34,419 		6888 of 10000 with 99.36% 	 Time used:  0.00 sec
2023-03-29 20:05:34,421 		6912 of 10000 with 99.36% 	 Time used:  0.00 sec
2023-03-29 20:05:34,423 		6936 of 10000 with 99.37% 	 Time used:  0.00 sec
2023-03-29 20:05:34,425 		6960 of 10000 with 99.37% 	 Time used:  0.00 sec
2023-03-29 20:05:34,427 		6984 of 10000 with 99.37% 	 Time used:  0.00 sec
2023-03-29 20:05:34,429 		7008 of 10000 with 99.37% 	 Time used:  0.00 sec
2023-03-29 20:05:34,431 		7032 of 10000 with 99.37% 	 Time used:  0.00 sec
2023-03-29 20:05:34,433 		7056 of 10000 with 99.38% 	 Time used:  0.00 sec
2023-03-29 20:05:34,436 		7080 of 10000 with 99.38% 	 Time used:  0.00 sec
2023-03-29 20:05:34,438 		7104 of 10000 with 99.38% 	 Time used:  0.00 sec
2023-03-29 20:05:34,440 		7128 of 10000 with 99.38% 	 Time used:  0.00 sec
2023-03-29 20:05:34,442 		7152 of 10000 with 99.38% 	 Time used:  0.00 sec
2023-03-29 20:05:34,444 		7176 of 10000 with 99.39% 	 Time used:  0.00 sec
2023-03-29 20:05:34,446 		7200 of 10000 with 99.39% 	 Time used:  0.00 sec
2023-03-29 20:05:34,448 		7224 of 10000 with 99.39% 	 Time used:  0.00 sec
2023-03-29 20:05:34,450 		7248 of 10000 with 99.39% 	 Time used:  0.00 sec
2023-03-29 20:05:34,452 		7272 of 10000 with 99.39% 	 Time used:  0.00 sec
2023-03-29 20:05:34,455 		7296 of 10000 with 99.40% 	 Time used:  0.00 sec
2023-03-29 20:05:34,457 		7320 of 10000 with 99.40% 	 Time used:  0.00 sec
2023-03-29 20:05:34,459 		7344 of 10000 with 99.40% 	 Time used:  0.00 sec
2023-03-29 20:05:34,461 		7368 of 10000 with 99.40% 	 Time used:  0.00 sec
2023-03-29 20:05:34,463 		7392 of 10000 with 99.40% 	 Time used:  0.00 sec
2023-03-29 20:05:34,465 		7416 of 10000 with 99.41% 	 Time used:  0.00 sec
2023-03-29 20:05:34,467 		7440 of 10000 with 99.41% 	 Time used:  0.00 sec
2023-03-29 20:05:34,469 		7464 of 10000 with 99.41% 	 Time used:  0.00 sec
2023-03-29 20:05:34,471 		7488 of 10000 with 99.41% 	 Time used:  0.00 sec
2023-03-29 20:05:34,474 		7512 of 10000 with 99.41% 	 Time used:  0.00 sec
2023-03-29 20:05:34,476 		7536 of 10000 with 99.42% 	 Time used:  0.00 sec
2023-03-29 20:05:34,478 		7560 of 10000 with 99.42% 	 Time used:  0.00 sec
2023-03-29 20:05:34,480 		7584 of 10000 with 99.42% 	 Time used:  0.00 sec
2023-03-29 20:05:34,482 		7608 of 10000 with 99.42% 	 Time used:  0.00 sec
2023-03-29 20:05:34,484 		7632 of 10000 with 99.42% 	 Time used:  0.00 sec
2023-03-29 20:05:34,486 		7656 of 10000 with 99.43% 	 Time used:  0.00 sec
2023-03-29 20:05:34,488 		7680 of 10000 with 99.43% 	 Time used:  0.00 sec
2023-03-29 20:05:34,490 		7704 of 10000 with 99.43% 	 Time used:  0.00 sec
2023-03-29 20:05:34,493 		7728 of 10000 with 99.43% 	 Time used:  0.00 sec
2023-03-29 20:05:34,495 		7752 of 10000 with 99.43% 	 Time used:  0.00 sec
2023-03-29 20:05:34,497 		7776 of 10000 with 99.43% 	 Time used:  0.00 sec
2023-03-29 20:05:34,499 		7800 of 10000 with 99.44% 	 Time used:  0.00 sec
2023-03-29 20:05:34,501 		7824 of 10000 with 99.44% 	 Time used:  0.00 sec
2023-03-29 20:05:34,503 		7848 of 10000 with 99.44% 	 Time used:  0.00 sec
2023-03-29 20:05:34,505 		7872 of 10000 with 99.44% 	 Time used:  0.00 sec
2023-03-29 20:05:34,507 		7896 of 10000 with 99.44% 	 Time used:  0.00 sec
2023-03-29 20:05:34,510 		7920 of 10000 with 99.44% 	 Time used:  0.00 sec
2023-03-29 20:05:34,512 		7944 of 10000 with 99.45% 	 Time used:  0.00 sec
2023-03-29 20:05:34,514 		7968 of 10000 with 99.45% 	 Time used:  0.00 sec
2023-03-29 20:05:34,516 		7992 of 10000 with 99.45% 	 Time used:  0.00 sec
2023-03-29 20:05:34,518 		8016 of 10000 with 99.45% 	 Time used:  0.00 sec
2023-03-29 20:05:34,520 		8040 of 10000 with 99.45% 	 Time used:  0.00 sec
2023-03-29 20:05:34,522 		8064 of 10000 with 99.45% 	 Time used:  0.00 sec
2023-03-29 20:05:34,524 		8088 of 10000 with 99.46% 	 Time used:  0.00 sec
2023-03-29 20:05:34,526 		8112 of 10000 with 99.46% 	 Time used:  0.00 sec
2023-03-29 20:05:34,529 		8136 of 10000 with 99.46% 	 Time used:  0.00 sec
2023-03-29 20:05:34,531 		8160 of 10000 with 99.46% 	 Time used:  0.00 sec
2023-03-29 20:05:34,533 		8184 of 10000 with 99.46% 	 Time used:  0.00 sec
2023-03-29 20:05:34,535 		8208 of 10000 with 99.46% 	 Time used:  0.00 sec
2023-03-29 20:05:34,537 		8232 of 10000 with 99.47% 	 Time used:  0.00 sec
2023-03-29 20:05:34,539 		8256 of 10000 with 99.47% 	 Time used:  0.00 sec
2023-03-29 20:05:34,541 		8280 of 10000 with 99.47% 	 Time used:  0.00 sec
2023-03-29 20:05:34,544 		8304 of 10000 with 99.47% 	 Time used:  0.00 sec
2023-03-29 20:05:34,546 		8328 of 10000 with 99.47% 	 Time used:  0.00 sec
2023-03-29 20:05:34,548 		8352 of 10000 with 99.47% 	 Time used:  0.00 sec
2023-03-29 20:05:34,550 		8376 of 10000 with 99.47% 	 Time used:  0.00 sec
2023-03-29 20:05:34,552 		8400 of 10000 with 99.46% 	 Time used:  0.00 sec
2023-03-29 20:05:34,554 		8424 of 10000 with 99.45% 	 Time used:  0.00 sec
2023-03-29 20:05:34,556 		8448 of 10000 with 99.46% 	 Time used:  0.00 sec
2023-03-29 20:05:34,558 		8472 of 10000 with 99.46% 	 Time used:  0.00 sec
2023-03-29 20:05:34,560 		8496 of 10000 with 99.46% 	 Time used:  0.00 sec
2023-03-29 20:05:34,563 		8520 of 10000 with 99.46% 	 Time used:  0.00 sec
2023-03-29 20:05:34,565 		8544 of 10000 with 99.45% 	 Time used:  0.00 sec
2023-03-29 20:05:34,567 		8568 of 10000 with 99.45% 	 Time used:  0.00 sec
2023-03-29 20:05:34,569 		8592 of 10000 with 99.45% 	 Time used:  0.00 sec
2023-03-29 20:05:34,571 		8616 of 10000 with 99.45% 	 Time used:  0.00 sec
2023-03-29 20:05:34,573 		8640 of 10000 with 99.46% 	 Time used:  0.00 sec
2023-03-29 20:05:34,575 		8664 of 10000 with 99.46% 	 Time used:  0.00 sec
2023-03-29 20:05:34,577 		8688 of 10000 with 99.46% 	 Time used:  0.00 sec
2023-03-29 20:05:34,580 		8712 of 10000 with 99.46% 	 Time used:  0.00 sec
2023-03-29 20:05:34,582 		8736 of 10000 with 99.46% 	 Time used:  0.00 sec
2023-03-29 20:05:34,584 		8760 of 10000 with 99.46% 	 Time used:  0.00 sec
2023-03-29 20:05:34,586 		8784 of 10000 with 99.46% 	 Time used:  0.00 sec
2023-03-29 20:05:34,588 		8808 of 10000 with 99.47% 	 Time used:  0.00 sec
2023-03-29 20:05:34,590 		8832 of 10000 with 99.47% 	 Time used:  0.00 sec
2023-03-29 20:05:34,592 		8856 of 10000 with 99.47% 	 Time used:  0.00 sec
2023-03-29 20:05:34,595 		8880 of 10000 with 99.47% 	 Time used:  0.00 sec
2023-03-29 20:05:34,597 		8904 of 10000 with 99.47% 	 Time used:  0.00 sec
2023-03-29 20:05:34,599 		8928 of 10000 with 99.47% 	 Time used:  0.00 sec
2023-03-29 20:05:34,601 		8952 of 10000 with 99.47% 	 Time used:  0.00 sec
2023-03-29 20:05:34,603 		8976 of 10000 with 99.48% 	 Time used:  0.00 sec
2023-03-29 20:05:34,605 		9000 of 10000 with 99.48% 	 Time used:  0.00 sec
2023-03-29 20:05:34,607 		9024 of 10000 with 99.48% 	 Time used:  0.00 sec
2023-03-29 20:05:34,610 		9048 of 10000 with 99.48% 	 Time used:  0.00 sec
2023-03-29 20:05:34,612 		9072 of 10000 with 99.48% 	 Time used:  0.00 sec
2023-03-29 20:05:34,614 		9096 of 10000 with 99.48% 	 Time used:  0.00 sec
2023-03-29 20:05:34,616 		9120 of 10000 with 99.48% 	 Time used:  0.00 sec
2023-03-29 20:05:34,618 		9144 of 10000 with 99.49% 	 Time used:  0.00 sec
2023-03-29 20:05:34,620 		9168 of 10000 with 99.49% 	 Time used:  0.00 sec
2023-03-29 20:05:34,622 		9192 of 10000 with 99.49% 	 Time used:  0.00 sec
2023-03-29 20:05:34,624 		9216 of 10000 with 99.49% 	 Time used:  0.00 sec
2023-03-29 20:05:34,627 		9240 of 10000 with 99.49% 	 Time used:  0.00 sec
2023-03-29 20:05:34,629 		9264 of 10000 with 99.49% 	 Time used:  0.00 sec
2023-03-29 20:05:34,631 		9288 of 10000 with 99.49% 	 Time used:  0.00 sec
2023-03-29 20:05:34,633 		9312 of 10000 with 99.50% 	 Time used:  0.00 sec
2023-03-29 20:05:34,635 		9336 of 10000 with 99.50% 	 Time used:  0.00 sec
2023-03-29 20:05:34,637 		9360 of 10000 with 99.50% 	 Time used:  0.00 sec
2023-03-29 20:05:34,639 		9384 of 10000 with 99.50% 	 Time used:  0.00 sec
2023-03-29 20:05:34,641 		9408 of 10000 with 99.50% 	 Time used:  0.00 sec
2023-03-29 20:05:34,644 		9432 of 10000 with 99.50% 	 Time used:  0.00 sec
2023-03-29 20:05:34,646 		9456 of 10000 with 99.50% 	 Time used:  0.00 sec
2023-03-29 20:05:34,648 		9480 of 10000 with 99.50% 	 Time used:  0.00 sec
2023-03-29 20:05:34,650 		9504 of 10000 with 99.51% 	 Time used:  0.00 sec
2023-03-29 20:05:34,652 		9528 of 10000 with 99.51% 	 Time used:  0.00 sec
2023-03-29 20:05:34,654 		9552 of 10000 with 99.50% 	 Time used:  0.00 sec
2023-03-29 20:05:34,656 		9576 of 10000 with 99.50% 	 Time used:  0.00 sec
2023-03-29 20:05:34,659 		9600 of 10000 with 99.50% 	 Time used:  0.00 sec
2023-03-29 20:05:34,661 		9624 of 10000 with 99.50% 	 Time used:  0.00 sec
2023-03-29 20:05:34,663 		9648 of 10000 with 99.50% 	 Time used:  0.00 sec
2023-03-29 20:05:34,665 		9672 of 10000 with 99.50% 	 Time used:  0.00 sec
2023-03-29 20:05:34,667 		9696 of 10000 with 99.48% 	 Time used:  0.00 sec
2023-03-29 20:05:34,669 		9720 of 10000 with 99.49% 	 Time used:  0.00 sec
2023-03-29 20:05:34,671 		9744 of 10000 with 99.48% 	 Time used:  0.00 sec
2023-03-29 20:05:34,673 		9768 of 10000 with 99.48% 	 Time used:  0.00 sec
2023-03-29 20:05:34,676 		9792 of 10000 with 99.48% 	 Time used:  0.00 sec
2023-03-29 20:05:34,678 		9816 of 10000 with 99.48% 	 Time used:  0.00 sec
2023-03-29 20:05:34,680 		9840 of 10000 with 99.48% 	 Time used:  0.00 sec
2023-03-29 20:05:34,682 		9864 of 10000 with 99.47% 	 Time used:  0.00 sec
2023-03-29 20:05:34,684 		9888 of 10000 with 99.47% 	 Time used:  0.00 sec
2023-03-29 20:05:34,686 		9912 of 10000 with 99.48% 	 Time used:  0.00 sec
2023-03-29 20:05:34,688 		9936 of 10000 with 99.48% 	 Time used:  0.00 sec
2023-03-29 20:05:34,690 		9960 of 10000 with 99.48% 	 Time used:  0.00 sec
2023-03-29 20:05:34,692 		9984 of 10000 with 99.48% 	 Time used:  0.00 sec
2023-03-29 20:05:34,694 		10000 of 10000 with 99.48% 	 Time used:  0.00 sec
2023-03-29 20:05:34,695 
2023-03-29 20:05:34,696 			Learning rate: weights:   1.000e-05    
2023-03-29 20:05:34,696 			Last test performance: 99.48%
2023-03-29 20:05:34,696 ----------------
2023-03-29 20:05:34,759   53  =>  0    		Training 486 pattern with 99.79% 	Forward time: 	 0.05 sec
2023-03-29 20:05:34,759 			Loss:    2.828e-04    			Backward time: 	 0.01 sec 
2023-03-29 20:05:34,811 			Learning rate: weights:   1.000e-05    
2023-03-29 20:05:34,812 			Last test performance: 99.48%
2023-03-29 20:05:34,812 ----------------
2023-03-29 20:05:34,897   53  =>  1    		Training 486 pattern with 100.00% 	Forward time: 	 0.07 sec
2023-03-29 20:05:34,897 			Loss:    9.687e-05    			Backward time: 	 0.01 sec 
2023-03-29 20:05:34,955 			Learning rate: weights:   1.000e-05    
2023-03-29 20:05:34,955 			Last test performance: 99.48%
2023-03-29 20:05:34,955 ----------------
2023-03-29 20:05:35,039   53  =>  2    		Training 486 pattern with 99.79% 	Forward time: 	 0.07 sec
2023-03-29 20:05:35,039 			Loss:    2.809e-04    			Backward time: 	 0.01 sec 
2023-03-29 20:05:35,095 			Learning rate: weights:   1.000e-05    
2023-03-29 20:05:35,096 			Last test performance: 99.48%
2023-03-29 20:05:35,096 ----------------
2023-03-29 20:05:35,179   53  =>  3    		Training 486 pattern with 100.00% 	Forward time: 	 0.07 sec
2023-03-29 20:05:35,179 			Loss:    1.683e-04    			Backward time: 	 0.01 sec 
2023-03-29 20:05:35,292 			Learning rate: weights:   1.000e-05    
2023-03-29 20:05:35,292 			Last test performance: 99.48%
2023-03-29 20:05:35,292 ----------------
2023-03-29 20:05:35,374   53  =>  4    		Training 486 pattern with 99.79% 	Forward time: 	 0.07 sec
2023-03-29 20:05:35,374 			Loss:    5.814e-04    			Backward time: 	 0.01 sec 
2023-03-29 20:05:35,462 			Learning rate: weights:   1.000e-05    
2023-03-29 20:05:35,462 			Last test performance: 99.48%
2023-03-29 20:05:35,462 ----------------
2023-03-29 20:05:35,544   53  =>  5    		Training 486 pattern with 100.00% 	Forward time: 	 0.07 sec
2023-03-29 20:05:35,544 			Loss:    2.123e-04    			Backward time: 	 0.01 sec 
2023-03-29 20:05:35,622 			Learning rate: weights:   1.000e-05    
2023-03-29 20:05:35,622 			Last test performance: 99.48%
2023-03-29 20:05:35,622 ----------------
2023-03-29 20:05:35,708   53  =>  6    		Training 486 pattern with 100.00% 	Forward time: 	 0.07 sec
2023-03-29 20:05:35,708 			Loss:    9.396e-05    			Backward time: 	 0.01 sec 
2023-03-29 20:05:35,757 			Learning rate: weights:   1.000e-05    
2023-03-29 20:05:35,757 			Last test performance: 99.48%
2023-03-29 20:05:35,757 ----------------
2023-03-29 20:05:35,840   53  =>  7    		Training 486 pattern with 99.79% 	Forward time: 	 0.07 sec
2023-03-29 20:05:35,840 			Loss:    1.993e-04    			Backward time: 	 0.01 sec 
2023-03-29 20:05:35,954 			Learning rate: weights:   1.000e-05    
2023-03-29 20:05:35,954 			Last test performance: 99.48%
2023-03-29 20:05:35,954 ----------------
2023-03-29 20:05:36,037   53  =>  8    		Training 486 pattern with 99.79% 	Forward time: 	 0.07 sec
2023-03-29 20:05:36,037 			Loss:    1.784e-04    			Backward time: 	 0.01 sec 
2023-03-29 20:05:36,091 			Learning rate: weights:   1.000e-05    
2023-03-29 20:05:36,091 			Last test performance: 99.48%
2023-03-29 20:05:36,091 ----------------
2023-03-29 20:05:36,176   53  =>  9    		Training 486 pattern with 99.79% 	Forward time: 	 0.07 sec
2023-03-29 20:05:36,176 			Loss:    1.830e-04    			Backward time: 	 0.01 sec 
2023-03-29 20:05:36,260 			Learning rate: weights:   1.000e-05    
2023-03-29 20:05:36,260 			Last test performance: 99.48%
2023-03-29 20:05:36,260 ----------------
2023-03-29 20:05:36,343   53  =>  10   		Training 486 pattern with 99.79% 	Forward time: 	 0.07 sec
2023-03-29 20:05:36,343 			Loss:    2.542e-04    			Backward time: 	 0.01 sec 
2023-03-29 20:05:36,395 			Learning rate: weights:   1.000e-05    
2023-03-29 20:05:36,395 			Last test performance: 99.48%
2023-03-29 20:05:36,395 ----------------
2023-03-29 20:05:36,480   53  =>  11   		Training 486 pattern with 99.58% 	Forward time: 	 0.07 sec
2023-03-29 20:05:36,480 			Loss:    4.963e-04    			Backward time: 	 0.01 sec 
2023-03-29 20:05:36,534 			Learning rate: weights:   1.000e-05    
2023-03-29 20:05:36,534 			Last test performance: 99.48%
2023-03-29 20:05:36,534 ----------------
2023-03-29 20:05:36,618   53  =>  12   		Training 486 pattern with 99.58% 	Forward time: 	 0.07 sec
2023-03-29 20:05:36,618 			Loss:    2.380e-04    			Backward time: 	 0.01 sec 
2023-03-29 20:05:36,705 			Learning rate: weights:   1.000e-05    
2023-03-29 20:05:36,705 			Last test performance: 99.48%
2023-03-29 20:05:36,705 ----------------
2023-03-29 20:05:36,788   53  =>  13   		Training 486 pattern with 99.38% 	Forward time: 	 0.07 sec
2023-03-29 20:05:36,788 			Loss:    4.419e-04    			Backward time: 	 0.01 sec 
2023-03-29 20:05:36,939 			Learning rate: weights:   1.000e-05    
2023-03-29 20:05:36,939 			Last test performance: 99.48%
2023-03-29 20:05:36,939 ----------------
2023-03-29 20:05:37,023   53  =>  14   		Training 486 pattern with 99.79% 	Forward time: 	 0.07 sec
2023-03-29 20:05:37,024 			Loss:    4.186e-04    			Backward time: 	 0.01 sec 
2023-03-29 20:05:37,134 			Learning rate: weights:   1.000e-05    
2023-03-29 20:05:37,135 			Last test performance: 99.48%
2023-03-29 20:05:37,135 ----------------
2023-03-29 20:05:37,217   53  =>  15   		Training 486 pattern with 99.79% 	Forward time: 	 0.07 sec
2023-03-29 20:05:37,217 			Loss:    2.314e-04    			Backward time: 	 0.01 sec 
2023-03-29 20:05:37,309 			Learning rate: weights:   1.000e-05    
2023-03-29 20:05:37,309 			Last test performance: 99.48%
2023-03-29 20:05:37,309 ----------------
2023-03-29 20:05:37,393   53  =>  16   		Training 486 pattern with 99.58% 	Forward time: 	 0.07 sec
2023-03-29 20:05:37,394 			Loss:    5.593e-04    			Backward time: 	 0.01 sec 
2023-03-29 20:05:37,452 			Learning rate: weights:   1.000e-05    
2023-03-29 20:05:37,453 			Last test performance: 99.48%
2023-03-29 20:05:37,453 ----------------
2023-03-29 20:05:37,537   53  =>  17   		Training 486 pattern with 99.58% 	Forward time: 	 0.07 sec
2023-03-29 20:05:37,537 			Loss:    8.613e-04    			Backward time: 	 0.01 sec 
2023-03-29 20:05:37,589 			Learning rate: weights:   1.000e-05    
2023-03-29 20:05:37,589 			Last test performance: 99.48%
2023-03-29 20:05:37,589 ----------------
2023-03-29 20:05:37,674   53  =>  18   		Training 486 pattern with 99.79% 	Forward time: 	 0.07 sec
2023-03-29 20:05:37,674 			Loss:    2.820e-04    			Backward time: 	 0.01 sec 
2023-03-29 20:05:37,750 			Learning rate: weights:   1.000e-05    
2023-03-29 20:05:37,750 			Last test performance: 99.48%
2023-03-29 20:05:37,750 ----------------
2023-03-29 20:05:37,818   53  =>  19   		Training 486 pattern with 100.00% 	Forward time: 	 0.06 sec
2023-03-29 20:05:37,819 			Loss:    9.893e-05    			Backward time: 	 0.01 sec 
2023-03-29 20:05:37,871 			Learning rate: weights:   1.000e-05    
2023-03-29 20:05:37,871 			Last test performance: 99.48%
2023-03-29 20:05:37,871 ----------------
2023-03-29 20:05:37,955   53  =>  20   		Training 486 pattern with 100.00% 	Forward time: 	 0.07 sec
2023-03-29 20:05:37,955 			Loss:    8.951e-05    			Backward time: 	 0.01 sec 
2023-03-29 20:05:38,024 			Learning rate: weights:   1.000e-05    
2023-03-29 20:05:38,024 			Last test performance: 99.48%
2023-03-29 20:05:38,024 ----------------
2023-03-29 20:05:38,108   53  =>  21   		Training 486 pattern with 100.00% 	Forward time: 	 0.07 sec
2023-03-29 20:05:38,108 			Loss:    8.321e-05    			Backward time: 	 0.01 sec 
2023-03-29 20:05:38,170 			Learning rate: weights:   1.000e-05    
2023-03-29 20:05:38,170 			Last test performance: 99.48%
2023-03-29 20:05:38,170 ----------------
2023-03-29 20:05:38,254   53  =>  22   		Training 486 pattern with 99.79% 	Forward time: 	 0.07 sec
2023-03-29 20:05:38,254 			Loss:    4.051e-04    			Backward time: 	 0.01 sec 
2023-03-29 20:05:38,298 			Learning rate: weights:   1.000e-05    
2023-03-29 20:05:38,298 			Last test performance: 99.48%
2023-03-29 20:05:38,299 ----------------
2023-03-29 20:05:38,385   53  =>  23   		Training 486 pattern with 100.00% 	Forward time: 	 0.07 sec
2023-03-29 20:05:38,385 			Loss:    1.608e-04    			Backward time: 	 0.01 sec 
2023-03-29 20:05:38,467 			Learning rate: weights:   1.000e-05    
2023-03-29 20:05:38,467 			Last test performance: 99.48%
2023-03-29 20:05:38,467 ----------------
2023-03-29 20:05:38,550   53  =>  24   		Training 486 pattern with 100.00% 	Forward time: 	 0.07 sec
2023-03-29 20:05:38,550 			Loss:    6.482e-05    			Backward time: 	 0.01 sec 
2023-03-29 20:05:38,605 			Learning rate: weights:   1.000e-05    
2023-03-29 20:05:38,605 			Last test performance: 99.48%
2023-03-29 20:05:38,605 ----------------
2023-03-29 20:05:38,689   53  =>  25   		Training 486 pattern with 100.00% 	Forward time: 	 0.07 sec
2023-03-29 20:05:38,689 			Loss:    7.742e-05    			Backward time: 	 0.01 sec 
2023-03-29 20:05:38,767 			Learning rate: weights:   1.000e-05    
2023-03-29 20:05:38,767 			Last test performance: 99.48%
2023-03-29 20:05:38,767 ----------------
2023-03-29 20:05:38,852   53  =>  26   		Training 486 pattern with 99.38% 	Forward time: 	 0.07 sec
2023-03-29 20:05:38,852 			Loss:    8.435e-04    			Backward time: 	 0.01 sec 
2023-03-29 20:05:38,947 			Learning rate: weights:   1.000e-05    
2023-03-29 20:05:38,947 			Last test performance: 99.48%
2023-03-29 20:05:38,947 ----------------
2023-03-29 20:05:39,032   53  =>  27   		Training 486 pattern with 99.79% 	Forward time: 	 0.07 sec
2023-03-29 20:05:39,032 			Loss:    2.692e-04    			Backward time: 	 0.01 sec 
2023-03-29 20:05:39,119 			Learning rate: weights:   1.000e-05    
2023-03-29 20:05:39,119 			Last test performance: 99.48%
2023-03-29 20:05:39,119 ----------------
2023-03-29 20:05:39,202   53  =>  28   		Training 486 pattern with 99.79% 	Forward time: 	 0.07 sec
2023-03-29 20:05:39,203 			Loss:    2.672e-04    			Backward time: 	 0.01 sec 
2023-03-29 20:05:39,249 			Learning rate: weights:   1.000e-05    
2023-03-29 20:05:39,250 			Last test performance: 99.48%
2023-03-29 20:05:39,250 ----------------
2023-03-29 20:05:39,333   53  =>  29   		Training 486 pattern with 99.58% 	Forward time: 	 0.07 sec
2023-03-29 20:05:39,333 			Loss:    6.858e-04    			Backward time: 	 0.01 sec 
2023-03-29 20:05:39,468 			Learning rate: weights:   1.000e-05    
2023-03-29 20:05:39,468 			Last test performance: 99.48%
2023-03-29 20:05:39,469 ----------------
2023-03-29 20:05:39,553   53  =>  30   		Training 486 pattern with 100.00% 	Forward time: 	 0.07 sec
2023-03-29 20:05:39,553 			Loss:    2.153e-04    			Backward time: 	 0.01 sec 
2023-03-29 20:05:39,613 			Learning rate: weights:   1.000e-05    
2023-03-29 20:05:39,613 			Last test performance: 99.48%
2023-03-29 20:05:39,613 ----------------
2023-03-29 20:05:39,698   53  =>  31   		Training 486 pattern with 100.00% 	Forward time: 	 0.07 sec
2023-03-29 20:05:39,698 			Loss:    1.045e-04    			Backward time: 	 0.01 sec 
2023-03-29 20:05:39,756 			Learning rate: weights:   1.000e-05    
2023-03-29 20:05:39,756 			Last test performance: 99.48%
2023-03-29 20:05:39,756 ----------------
2023-03-29 20:05:39,839   53  =>  32   		Training 486 pattern with 99.79% 	Forward time: 	 0.07 sec
2023-03-29 20:05:39,839 			Loss:    3.367e-04    			Backward time: 	 0.01 sec 
2023-03-29 20:05:39,889 			Learning rate: weights:   1.000e-05    
2023-03-29 20:05:39,889 			Last test performance: 99.48%
2023-03-29 20:05:39,889 ----------------
2023-03-29 20:05:39,973   53  =>  33   		Training 486 pattern with 100.00% 	Forward time: 	 0.07 sec
2023-03-29 20:05:39,973 			Loss:    8.474e-05    			Backward time: 	 0.01 sec 
2023-03-29 20:05:40,030 			Learning rate: weights:   1.000e-05    
2023-03-29 20:05:40,030 			Last test performance: 99.48%
2023-03-29 20:05:40,030 ----------------
2023-03-29 20:05:40,114   53  =>  34   		Training 486 pattern with 99.79% 	Forward time: 	 0.07 sec
2023-03-29 20:05:40,114 			Loss:    2.391e-04    			Backward time: 	 0.01 sec 
2023-03-29 20:05:40,166 			Learning rate: weights:   1.000e-05    
2023-03-29 20:05:40,166 			Last test performance: 99.48%
2023-03-29 20:05:40,166 ----------------
2023-03-29 20:05:40,252   53  =>  35   		Training 486 pattern with 99.79% 	Forward time: 	 0.07 sec
2023-03-29 20:05:40,253 			Loss:    4.475e-04    			Backward time: 	 0.01 sec 
2023-03-29 20:05:40,351 			Learning rate: weights:   1.000e-05    
2023-03-29 20:05:40,351 			Last test performance: 99.48%
2023-03-29 20:05:40,351 ----------------
2023-03-29 20:05:40,435   53  =>  36   		Training 486 pattern with 100.00% 	Forward time: 	 0.07 sec
2023-03-29 20:05:40,435 			Loss:    1.271e-04    			Backward time: 	 0.01 sec 
2023-03-29 20:05:40,507 			Learning rate: weights:   1.000e-05    
2023-03-29 20:05:40,507 			Last test performance: 99.48%
2023-03-29 20:05:40,507 ----------------
2023-03-29 20:05:40,591   53  =>  37   		Training 486 pattern with 99.79% 	Forward time: 	 0.07 sec
2023-03-29 20:05:40,591 			Loss:    9.865e-04    			Backward time: 	 0.01 sec 
2023-03-29 20:05:40,655 			Learning rate: weights:   1.000e-05    
2023-03-29 20:05:40,655 			Last test performance: 99.48%
2023-03-29 20:05:40,655 ----------------
2023-03-29 20:05:40,739   53  =>  38   		Training 486 pattern with 100.00% 	Forward time: 	 0.07 sec
2023-03-29 20:05:40,740 			Loss:    6.482e-05    			Backward time: 	 0.01 sec 
2023-03-29 20:05:40,810 			Learning rate: weights:   1.000e-05    
2023-03-29 20:05:40,810 			Last test performance: 99.48%
2023-03-29 20:05:40,810 ----------------
2023-03-29 20:05:40,894   53  =>  39   		Training 486 pattern with 99.38% 	Forward time: 	 0.07 sec
2023-03-29 20:05:40,894 			Loss:    4.912e-04    			Backward time: 	 0.01 sec 
2023-03-29 20:05:40,950 			Learning rate: weights:   1.000e-05    
2023-03-29 20:05:40,950 			Last test performance: 99.48%
2023-03-29 20:05:40,950 ----------------
2023-03-29 20:05:41,034   53  =>  40   		Training 486 pattern with 99.79% 	Forward time: 	 0.07 sec
2023-03-29 20:05:41,034 			Loss:    3.040e-04    			Backward time: 	 0.01 sec 
2023-03-29 20:05:41,081 			Learning rate: weights:   1.000e-05    
2023-03-29 20:05:41,082 			Last test performance: 99.48%
2023-03-29 20:05:41,082 ----------------
2023-03-29 20:05:41,165   53  =>  41   		Training 486 pattern with 100.00% 	Forward time: 	 0.07 sec
2023-03-29 20:05:41,165 			Loss:    2.064e-04    			Backward time: 	 0.01 sec 
2023-03-29 20:05:41,231 			Learning rate: weights:   1.000e-05    
2023-03-29 20:05:41,231 			Last test performance: 99.48%
2023-03-29 20:05:41,231 ----------------
2023-03-29 20:05:41,314   53  =>  42   		Training 486 pattern with 99.79% 	Forward time: 	 0.07 sec
2023-03-29 20:05:41,315 			Loss:    2.398e-04    			Backward time: 	 0.01 sec 
2023-03-29 20:05:41,393 			Learning rate: weights:   1.000e-05    
2023-03-29 20:05:41,394 			Last test performance: 99.48%
2023-03-29 20:05:41,394 ----------------
2023-03-29 20:05:41,477   53  =>  43   		Training 486 pattern with 99.79% 	Forward time: 	 0.07 sec
2023-03-29 20:05:41,477 			Loss:    3.200e-04    			Backward time: 	 0.01 sec 
2023-03-29 20:05:41,528 			Learning rate: weights:   1.000e-05    
2023-03-29 20:05:41,528 			Last test performance: 99.48%
2023-03-29 20:05:41,528 ----------------
2023-03-29 20:05:41,612   53  =>  44   		Training 486 pattern with 99.58% 	Forward time: 	 0.07 sec
2023-03-29 20:05:41,612 			Loss:    6.108e-04    			Backward time: 	 0.01 sec 
2023-03-29 20:05:41,661 			Learning rate: weights:   1.000e-05    
2023-03-29 20:05:41,661 			Last test performance: 99.48%
2023-03-29 20:05:41,661 ----------------
2023-03-29 20:05:41,745   53  =>  45   		Training 486 pattern with 99.79% 	Forward time: 	 0.07 sec
2023-03-29 20:05:41,745 			Loss:    4.298e-04    			Backward time: 	 0.01 sec 
2023-03-29 20:05:41,798 			Learning rate: weights:   1.000e-05    
2023-03-29 20:05:41,798 			Last test performance: 99.48%
2023-03-29 20:05:41,798 ----------------
2023-03-29 20:05:41,878   53  =>  46   		Training 486 pattern with 100.00% 	Forward time: 	 0.07 sec
2023-03-29 20:05:41,878 			Loss:    2.017e-04    			Backward time: 	 0.01 sec 
2023-03-29 20:05:41,934 			Learning rate: weights:   1.000e-05    
2023-03-29 20:05:41,934 			Last test performance: 99.48%
2023-03-29 20:05:41,934 ----------------
2023-03-29 20:05:42,018   53  =>  47   		Training 486 pattern with 100.00% 	Forward time: 	 0.07 sec
2023-03-29 20:05:42,018 			Loss:    1.877e-04    			Backward time: 	 0.01 sec 
2023-03-29 20:05:42,069 			Learning rate: weights:   1.000e-05    
2023-03-29 20:05:42,069 			Last test performance: 99.48%
2023-03-29 20:05:42,069 ----------------
2023-03-29 20:05:42,152   53  =>  48   		Training 486 pattern with 100.00% 	Forward time: 	 0.07 sec
2023-03-29 20:05:42,153 			Loss:    1.785e-04    			Backward time: 	 0.01 sec 
2023-03-29 20:05:42,223 			Learning rate: weights:   1.000e-05    
2023-03-29 20:05:42,223 			Last test performance: 99.48%
2023-03-29 20:05:42,223 ----------------
2023-03-29 20:05:42,307   53  =>  49   		Training 486 pattern with 99.17% 	Forward time: 	 0.07 sec
2023-03-29 20:05:42,307 			Loss:    1.059e-03    			Backward time: 	 0.01 sec 
2023-03-29 20:05:42,388 			Learning rate: weights:   1.000e-05    
2023-03-29 20:05:42,388 			Last test performance: 99.48%
2023-03-29 20:05:42,388 ----------------
2023-03-29 20:05:42,472   53  =>  50   		Training 486 pattern with 99.38% 	Forward time: 	 0.07 sec
2023-03-29 20:05:42,472 			Loss:    3.767e-04    			Backward time: 	 0.01 sec 
2023-03-29 20:05:42,531 			Learning rate: weights:   1.000e-05    
2023-03-29 20:05:42,531 			Last test performance: 99.48%
2023-03-29 20:05:42,531 ----------------
2023-03-29 20:05:42,615   53  =>  51   		Training 486 pattern with 100.00% 	Forward time: 	 0.07 sec
2023-03-29 20:05:42,615 			Loss:    1.188e-04    			Backward time: 	 0.01 sec 
2023-03-29 20:05:42,663 			Learning rate: weights:   1.000e-05    
2023-03-29 20:05:42,663 			Last test performance: 99.48%
2023-03-29 20:05:42,663 ----------------
2023-03-29 20:05:42,746   53  =>  52   		Training 486 pattern with 100.00% 	Forward time: 	 0.07 sec
2023-03-29 20:05:42,746 			Loss:    1.447e-04    			Backward time: 	 0.01 sec 
2023-03-29 20:05:42,798 			Learning rate: weights:   1.000e-05    
2023-03-29 20:05:42,798 			Last test performance: 99.48%
2023-03-29 20:05:42,798 ----------------
2023-03-29 20:05:42,882   53  =>  53   		Training 486 pattern with 100.00% 	Forward time: 	 0.07 sec
2023-03-29 20:05:42,882 			Loss:    4.819e-05    			Backward time: 	 0.01 sec 
2023-03-29 20:05:42,924 			Learning rate: weights:   1.000e-05    
2023-03-29 20:05:42,924 			Last test performance: 99.48%
2023-03-29 20:05:42,924 ----------------
2023-03-29 20:05:43,009   53  =>  54   		Training 486 pattern with 99.79% 	Forward time: 	 0.07 sec
2023-03-29 20:05:43,009 			Loss:    3.480e-04    			Backward time: 	 0.01 sec 
2023-03-29 20:05:43,075 			Learning rate: weights:   1.000e-05    
2023-03-29 20:05:43,076 			Last test performance: 99.48%
2023-03-29 20:05:43,076 ----------------
2023-03-29 20:05:43,160   53  =>  55   		Training 486 pattern with 99.79% 	Forward time: 	 0.07 sec
2023-03-29 20:05:43,160 			Loss:    3.498e-04    			Backward time: 	 0.01 sec 
2023-03-29 20:05:43,227 			Learning rate: weights:   1.000e-05    
2023-03-29 20:05:43,227 			Last test performance: 99.48%
2023-03-29 20:05:43,227 ----------------
2023-03-29 20:05:43,310   53  =>  56   		Training 486 pattern with 99.58% 	Forward time: 	 0.07 sec
2023-03-29 20:05:43,310 			Loss:    3.902e-04    			Backward time: 	 0.01 sec 
2023-03-29 20:05:43,363 			Learning rate: weights:   1.000e-05    
2023-03-29 20:05:43,363 			Last test performance: 99.48%
2023-03-29 20:05:43,363 ----------------
2023-03-29 20:05:43,447   53  =>  57   		Training 486 pattern with 99.79% 	Forward time: 	 0.07 sec
2023-03-29 20:05:43,447 			Loss:    1.044e-03    			Backward time: 	 0.01 sec 
2023-03-29 20:05:43,501 			Learning rate: weights:   1.000e-05    
2023-03-29 20:05:43,501 			Last test performance: 99.48%
2023-03-29 20:05:43,501 ----------------
2023-03-29 20:05:43,584   53  =>  58   		Training 486 pattern with 99.58% 	Forward time: 	 0.07 sec
2023-03-29 20:05:43,585 			Loss:    3.268e-04    			Backward time: 	 0.01 sec 
2023-03-29 20:05:43,630 			Learning rate: weights:   1.000e-05    
2023-03-29 20:05:43,630 			Last test performance: 99.48%
2023-03-29 20:05:43,630 ----------------
2023-03-29 20:05:43,698   53  =>  59   		Training 486 pattern with 99.79% 	Forward time: 	 0.06 sec
2023-03-29 20:05:43,698 			Loss:    3.278e-04    			Backward time: 	 0.01 sec 
2023-03-29 20:05:43,739 			Learning rate: weights:   1.000e-05    
2023-03-29 20:05:43,739 			Last test performance: 99.48%
2023-03-29 20:05:43,739 ----------------
2023-03-29 20:05:43,823   53  =>  60   		Training 486 pattern with 100.00% 	Forward time: 	 0.07 sec
2023-03-29 20:05:43,823 			Loss:    9.215e-05    			Backward time: 	 0.01 sec 
2023-03-29 20:05:43,888 			Learning rate: weights:   1.000e-05    
2023-03-29 20:05:43,889 			Last test performance: 99.48%
2023-03-29 20:05:43,889 ----------------
2023-03-29 20:05:43,973   53  =>  61   		Training 486 pattern with 99.79% 	Forward time: 	 0.07 sec
2023-03-29 20:05:43,974 			Loss:    3.568e-04    			Backward time: 	 0.01 sec 
2023-03-29 20:05:44,070 			Learning rate: weights:   1.000e-05    
2023-03-29 20:05:44,070 			Last test performance: 99.48%
2023-03-29 20:05:44,071 ----------------
2023-03-29 20:05:44,154   53  =>  62   		Training 486 pattern with 100.00% 	Forward time: 	 0.07 sec
2023-03-29 20:05:44,154 			Loss:    7.136e-05    			Backward time: 	 0.01 sec 
2023-03-29 20:05:44,225 			Learning rate: weights:   1.000e-05    
2023-03-29 20:05:44,225 			Last test performance: 99.48%
2023-03-29 20:05:44,225 ----------------
2023-03-29 20:05:44,309   53  =>  63   		Training 486 pattern with 99.38% 	Forward time: 	 0.07 sec
2023-03-29 20:05:44,309 			Loss:    4.595e-04    			Backward time: 	 0.01 sec 
2023-03-29 20:05:44,384 			Learning rate: weights:   1.000e-05    
2023-03-29 20:05:44,385 			Last test performance: 99.48%
2023-03-29 20:05:44,385 ----------------
2023-03-29 20:05:44,468   53  =>  64   		Training 486 pattern with 99.79% 	Forward time: 	 0.07 sec
2023-03-29 20:05:44,468 			Loss:    1.494e-04    			Backward time: 	 0.01 sec 
2023-03-29 20:05:44,534 			Learning rate: weights:   1.000e-05    
2023-03-29 20:05:44,534 			Last test performance: 99.48%
2023-03-29 20:05:44,534 ----------------
2023-03-29 20:05:44,618   53  =>  65   		Training 486 pattern with 100.00% 	Forward time: 	 0.07 sec
2023-03-29 20:05:44,618 			Loss:    8.807e-05    			Backward time: 	 0.01 sec 
2023-03-29 20:05:44,673 			Learning rate: weights:   1.000e-05    
2023-03-29 20:05:44,673 			Last test performance: 99.48%
2023-03-29 20:05:44,673 ----------------
2023-03-29 20:05:44,757   53  =>  66   		Training 486 pattern with 99.58% 	Forward time: 	 0.07 sec
2023-03-29 20:05:44,757 			Loss:    6.411e-04    			Backward time: 	 0.01 sec 
2023-03-29 20:05:44,807 			Learning rate: weights:   1.000e-05    
2023-03-29 20:05:44,807 			Last test performance: 99.48%
2023-03-29 20:05:44,807 ----------------
2023-03-29 20:05:44,891   53  =>  67   		Training 486 pattern with 99.38% 	Forward time: 	 0.07 sec
2023-03-29 20:05:44,891 			Loss:    9.782e-04    			Backward time: 	 0.01 sec 
2023-03-29 20:05:44,997 			Learning rate: weights:   1.000e-05    
2023-03-29 20:05:44,997 			Last test performance: 99.48%
2023-03-29 20:05:44,997 ----------------
2023-03-29 20:05:45,080   53  =>  68   		Training 486 pattern with 99.79% 	Forward time: 	 0.07 sec
2023-03-29 20:05:45,080 			Loss:    3.226e-04    			Backward time: 	 0.01 sec 
2023-03-29 20:05:45,146 			Learning rate: weights:   1.000e-05    
2023-03-29 20:05:45,146 			Last test performance: 99.48%
2023-03-29 20:05:45,147 ----------------
2023-03-29 20:05:45,230   53  =>  69   		Training 486 pattern with 99.79% 	Forward time: 	 0.07 sec
2023-03-29 20:05:45,230 			Loss:    2.468e-04    			Backward time: 	 0.01 sec 
2023-03-29 20:05:45,289 			Learning rate: weights:   1.000e-05    
2023-03-29 20:05:45,289 			Last test performance: 99.48%
2023-03-29 20:05:45,289 ----------------
2023-03-29 20:05:45,372   53  =>  70   		Training 486 pattern with 99.58% 	Forward time: 	 0.07 sec
2023-03-29 20:05:45,372 			Loss:    4.331e-04    			Backward time: 	 0.01 sec 
2023-03-29 20:05:45,425 			Learning rate: weights:   1.000e-05    
2023-03-29 20:05:45,426 			Last test performance: 99.48%
2023-03-29 20:05:45,426 ----------------
2023-03-29 20:05:45,510   53  =>  71   		Training 486 pattern with 99.17% 	Forward time: 	 0.07 sec
2023-03-29 20:05:45,510 			Loss:    7.309e-04    			Backward time: 	 0.01 sec 
2023-03-29 20:05:45,568 			Learning rate: weights:   1.000e-05    
2023-03-29 20:05:45,568 			Last test performance: 99.48%
2023-03-29 20:05:45,568 ----------------
2023-03-29 20:05:45,652   53  =>  72   		Training 486 pattern with 99.79% 	Forward time: 	 0.07 sec
2023-03-29 20:05:45,652 			Loss:    3.222e-04    			Backward time: 	 0.01 sec 
2023-03-29 20:05:45,718 			Learning rate: weights:   1.000e-05    
2023-03-29 20:05:45,718 			Last test performance: 99.48%
2023-03-29 20:05:45,718 ----------------
2023-03-29 20:05:45,803   53  =>  73   		Training 486 pattern with 99.79% 	Forward time: 	 0.07 sec
2023-03-29 20:05:45,803 			Loss:    4.108e-04    			Backward time: 	 0.01 sec 
2023-03-29 20:05:45,948 			Learning rate: weights:   1.000e-05    
2023-03-29 20:05:45,948 			Last test performance: 99.48%
2023-03-29 20:05:45,948 ----------------
2023-03-29 20:05:46,032   53  =>  74   		Training 486 pattern with 99.38% 	Forward time: 	 0.07 sec
2023-03-29 20:05:46,032 			Loss:    6.900e-04    			Backward time: 	 0.01 sec 
2023-03-29 20:05:46,094 			Learning rate: weights:   1.000e-05    
2023-03-29 20:05:46,094 			Last test performance: 99.48%
2023-03-29 20:05:46,094 ----------------
2023-03-29 20:05:46,177   53  =>  75   		Training 486 pattern with 99.58% 	Forward time: 	 0.07 sec
2023-03-29 20:05:46,177 			Loss:    4.426e-04    			Backward time: 	 0.01 sec 
2023-03-29 20:05:46,233 			Learning rate: weights:   1.000e-05    
2023-03-29 20:05:46,233 			Last test performance: 99.48%
2023-03-29 20:05:46,233 ----------------
2023-03-29 20:05:46,317   53  =>  76   		Training 486 pattern with 100.00% 	Forward time: 	 0.07 sec
2023-03-29 20:05:46,317 			Loss:    1.965e-04    			Backward time: 	 0.01 sec 
2023-03-29 20:05:46,363 			Learning rate: weights:   1.000e-05    
2023-03-29 20:05:46,363 			Last test performance: 99.48%
2023-03-29 20:05:46,363 ----------------
2023-03-29 20:05:46,448   53  =>  77   		Training 486 pattern with 99.58% 	Forward time: 	 0.07 sec
2023-03-29 20:05:46,448 			Loss:    2.530e-04    			Backward time: 	 0.01 sec 
2023-03-29 20:05:46,502 			Learning rate: weights:   1.000e-05    
2023-03-29 20:05:46,502 			Last test performance: 99.48%
2023-03-29 20:05:46,502 ----------------
2023-03-29 20:05:46,589   53  =>  78   		Training 486 pattern with 100.00% 	Forward time: 	 0.07 sec
2023-03-29 20:05:46,589 			Loss:    1.082e-04    			Backward time: 	 0.01 sec 
2023-03-29 20:05:46,661 			Learning rate: weights:   1.000e-05    
2023-03-29 20:05:46,661 			Last test performance: 99.48%
2023-03-29 20:05:46,661 ----------------
2023-03-29 20:05:46,746   53  =>  79   		Training 486 pattern with 100.00% 	Forward time: 	 0.07 sec
2023-03-29 20:05:46,746 			Loss:    1.205e-04    			Backward time: 	 0.01 sec 
2023-03-29 20:05:46,794 			Learning rate: weights:   1.000e-05    
2023-03-29 20:05:46,794 			Last test performance: 99.48%
2023-03-29 20:05:46,794 ----------------
2023-03-29 20:05:46,877   53  =>  80   		Training 486 pattern with 99.38% 	Forward time: 	 0.07 sec
2023-03-29 20:05:46,877 			Loss:    6.312e-04    			Backward time: 	 0.01 sec 
2023-03-29 20:05:46,925 			Learning rate: weights:   1.000e-05    
2023-03-29 20:05:46,925 			Last test performance: 99.48%
2023-03-29 20:05:46,925 ----------------
2023-03-29 20:05:47,009   53  =>  81   		Training 486 pattern with 99.58% 	Forward time: 	 0.07 sec
2023-03-29 20:05:47,009 			Loss:    4.659e-04    			Backward time: 	 0.01 sec 
2023-03-29 20:05:47,057 			Learning rate: weights:   1.000e-05    
2023-03-29 20:05:47,057 			Last test performance: 99.48%
2023-03-29 20:05:47,057 ----------------
2023-03-29 20:05:47,142   53  =>  82   		Training 486 pattern with 100.00% 	Forward time: 	 0.07 sec
2023-03-29 20:05:47,142 			Loss:    1.541e-04    			Backward time: 	 0.01 sec 
2023-03-29 20:05:47,204 			Learning rate: weights:   1.000e-05    
2023-03-29 20:05:47,204 			Last test performance: 99.48%
2023-03-29 20:05:47,204 ----------------
2023-03-29 20:05:47,288   53  =>  83   		Training 486 pattern with 100.00% 	Forward time: 	 0.07 sec
2023-03-29 20:05:47,288 			Loss:    1.230e-04    			Backward time: 	 0.01 sec 
2023-03-29 20:05:47,345 			Learning rate: weights:   1.000e-05    
2023-03-29 20:05:47,345 			Last test performance: 99.48%
2023-03-29 20:05:47,345 ----------------
2023-03-29 20:05:47,429   53  =>  84   		Training 486 pattern with 100.00% 	Forward time: 	 0.07 sec
2023-03-29 20:05:47,430 			Loss:    1.051e-04    			Backward time: 	 0.01 sec 
2023-03-29 20:05:47,487 			Learning rate: weights:   1.000e-05    
2023-03-29 20:05:47,487 			Last test performance: 99.48%
2023-03-29 20:05:47,488 ----------------
2023-03-29 20:05:47,571   53  =>  85   		Training 486 pattern with 99.79% 	Forward time: 	 0.07 sec
2023-03-29 20:05:47,571 			Loss:    2.301e-04    			Backward time: 	 0.01 sec 
2023-03-29 20:05:47,622 			Learning rate: weights:   1.000e-05    
2023-03-29 20:05:47,622 			Last test performance: 99.48%
2023-03-29 20:05:47,622 ----------------
2023-03-29 20:05:47,706   53  =>  86   		Training 486 pattern with 99.79% 	Forward time: 	 0.07 sec
2023-03-29 20:05:47,706 			Loss:    1.754e-04    			Backward time: 	 0.01 sec 
2023-03-29 20:05:47,776 			Learning rate: weights:   1.000e-05    
2023-03-29 20:05:47,776 			Last test performance: 99.48%
2023-03-29 20:05:47,776 ----------------
2023-03-29 20:05:47,860   53  =>  87   		Training 486 pattern with 99.58% 	Forward time: 	 0.07 sec
2023-03-29 20:05:47,860 			Loss:    2.248e-04    			Backward time: 	 0.01 sec 
2023-03-29 20:05:47,926 			Learning rate: weights:   1.000e-05    
2023-03-29 20:05:47,926 			Last test performance: 99.48%
2023-03-29 20:05:47,926 ----------------
2023-03-29 20:05:48,010   53  =>  88   		Training 486 pattern with 100.00% 	Forward time: 	 0.07 sec
2023-03-29 20:05:48,010 			Loss:    1.412e-04    			Backward time: 	 0.01 sec 
2023-03-29 20:05:48,078 			Learning rate: weights:   1.000e-05    
2023-03-29 20:05:48,078 			Last test performance: 99.48%
2023-03-29 20:05:48,078 ----------------
2023-03-29 20:05:48,162   53  =>  89   		Training 486 pattern with 99.58% 	Forward time: 	 0.07 sec
2023-03-29 20:05:48,162 			Loss:    1.146e-03    			Backward time: 	 0.01 sec 
2023-03-29 20:05:48,221 			Learning rate: weights:   1.000e-05    
2023-03-29 20:05:48,221 			Last test performance: 99.48%
2023-03-29 20:05:48,221 ----------------
2023-03-29 20:05:48,305   53  =>  90   		Training 486 pattern with 99.79% 	Forward time: 	 0.07 sec
2023-03-29 20:05:48,305 			Loss:    3.587e-04    			Backward time: 	 0.01 sec 
2023-03-29 20:05:48,357 			Learning rate: weights:   1.000e-05    
2023-03-29 20:05:48,357 			Last test performance: 99.48%
2023-03-29 20:05:48,357 ----------------
2023-03-29 20:05:48,441   53  =>  91   		Training 486 pattern with 99.79% 	Forward time: 	 0.07 sec
2023-03-29 20:05:48,441 			Loss:    1.981e-04    			Backward time: 	 0.01 sec 
2023-03-29 20:05:48,490 			Learning rate: weights:   1.000e-05    
2023-03-29 20:05:48,490 			Last test performance: 99.48%
2023-03-29 20:05:48,490 ----------------
2023-03-29 20:05:48,577   53  =>  92   		Training 486 pattern with 100.00% 	Forward time: 	 0.07 sec
2023-03-29 20:05:48,577 			Loss:    1.309e-04    			Backward time: 	 0.01 sec 
2023-03-29 20:05:48,631 			Learning rate: weights:   1.000e-05    
2023-03-29 20:05:48,631 			Last test performance: 99.48%
2023-03-29 20:05:48,632 ----------------
2023-03-29 20:05:48,716   53  =>  93   		Training 486 pattern with 99.79% 	Forward time: 	 0.07 sec
2023-03-29 20:05:48,716 			Loss:    2.125e-04    			Backward time: 	 0.01 sec 
2023-03-29 20:05:48,767 			Learning rate: weights:   1.000e-05    
2023-03-29 20:05:48,767 			Last test performance: 99.48%
2023-03-29 20:05:48,767 ----------------
2023-03-29 20:05:48,853   53  =>  94   		Training 486 pattern with 100.00% 	Forward time: 	 0.07 sec
2023-03-29 20:05:48,853 			Loss:    5.842e-05    			Backward time: 	 0.01 sec 
2023-03-29 20:05:48,902 			Learning rate: weights:   1.000e-05    
2023-03-29 20:05:48,902 			Last test performance: 99.48%
2023-03-29 20:05:48,902 ----------------
2023-03-29 20:05:48,985   53  =>  95   		Training 486 pattern with 99.79% 	Forward time: 	 0.07 sec
2023-03-29 20:05:48,985 			Loss:    1.622e-04    			Backward time: 	 0.01 sec 
2023-03-29 20:05:49,071 			Learning rate: weights:   1.000e-05    
2023-03-29 20:05:49,071 			Last test performance: 99.48%
2023-03-29 20:05:49,072 ----------------
2023-03-29 20:05:49,154   53  =>  96   		Training 486 pattern with 100.00% 	Forward time: 	 0.07 sec
2023-03-29 20:05:49,154 			Loss:    1.671e-04    			Backward time: 	 0.01 sec 
2023-03-29 20:05:49,198 			Learning rate: weights:   1.000e-05    
2023-03-29 20:05:49,198 			Last test performance: 99.48%
2023-03-29 20:05:49,198 ----------------
2023-03-29 20:05:49,284   53  =>  97   		Training 486 pattern with 99.38% 	Forward time: 	 0.07 sec
2023-03-29 20:05:49,284 			Loss:    4.725e-04    			Backward time: 	 0.01 sec 
2023-03-29 20:05:49,341 			Learning rate: weights:   1.000e-05    
2023-03-29 20:05:49,341 			Last test performance: 99.48%
2023-03-29 20:05:49,341 ----------------
2023-03-29 20:05:49,425   53  =>  98   		Training 486 pattern with 100.00% 	Forward time: 	 0.07 sec
2023-03-29 20:05:49,425 			Loss:    1.859e-04    			Backward time: 	 0.01 sec 
2023-03-29 20:05:49,483 			Learning rate: weights:   1.000e-05    
2023-03-29 20:05:49,483 			Last test performance: 99.48%
2023-03-29 20:05:49,483 ----------------
2023-03-29 20:05:49,568   53  =>  99   		Training 486 pattern with 99.79% 	Forward time: 	 0.07 sec
2023-03-29 20:05:49,568 			Loss:    2.239e-04    			Backward time: 	 0.01 sec 
2023-03-29 20:05:49,637 			Learning rate: weights:   1.000e-05    
2023-03-29 20:05:49,637 			Last test performance: 99.48%
2023-03-29 20:05:49,637 ----------------
2023-03-29 20:05:49,721   53  => 100   		Training 486 pattern with 99.79% 	Forward time: 	 0.07 sec
2023-03-29 20:05:49,721 			Loss:    2.405e-04    			Backward time: 	 0.01 sec 
2023-03-29 20:05:49,973 			Learning rate: weights:   1.000e-05    
2023-03-29 20:05:49,973 			Last test performance: 99.48%
2023-03-29 20:05:49,973 ----------------
2023-03-29 20:05:50,058   53  => 101   		Training 486 pattern with 100.00% 	Forward time: 	 0.07 sec
2023-03-29 20:05:50,058 			Loss:    1.071e-04    			Backward time: 	 0.01 sec 
2023-03-29 20:05:50,116 			Learning rate: weights:   1.000e-05    
2023-03-29 20:05:50,116 			Last test performance: 99.48%
2023-03-29 20:05:50,116 ----------------
2023-03-29 20:05:50,200   53  => 102   		Training 486 pattern with 100.00% 	Forward time: 	 0.07 sec
2023-03-29 20:05:50,200 			Loss:    1.876e-04    			Backward time: 	 0.01 sec 
2023-03-29 20:05:50,251 			Learning rate: weights:   1.000e-05    
2023-03-29 20:05:50,251 			Last test performance: 99.48%
2023-03-29 20:05:50,251 ----------------
2023-03-29 20:05:50,335   53  => 103   		Training 486 pattern with 99.79% 	Forward time: 	 0.07 sec
2023-03-29 20:05:50,335 			Loss:    2.165e-04    			Backward time: 	 0.01 sec 
2023-03-29 20:05:50,409 			Learning rate: weights:   1.000e-05    
2023-03-29 20:05:50,409 			Last test performance: 99.48%
2023-03-29 20:05:50,409 ----------------
2023-03-29 20:05:50,493   53  => 104   		Training 486 pattern with 99.58% 	Forward time: 	 0.07 sec
2023-03-29 20:05:50,493 			Loss:    4.116e-04    			Backward time: 	 0.01 sec 
2023-03-29 20:05:50,551 			Learning rate: weights:   1.000e-05    
2023-03-29 20:05:50,551 			Last test performance: 99.48%
2023-03-29 20:05:50,551 ----------------
2023-03-29 20:05:50,634   53  => 105   		Training 486 pattern with 99.58% 	Forward time: 	 0.07 sec
2023-03-29 20:05:50,634 			Loss:    4.238e-04    			Backward time: 	 0.01 sec 
2023-03-29 20:05:50,696 			Learning rate: weights:   1.000e-05    
2023-03-29 20:05:50,696 			Last test performance: 99.48%
2023-03-29 20:05:50,696 ----------------
2023-03-29 20:05:50,781   53  => 106   		Training 486 pattern with 99.58% 	Forward time: 	 0.07 sec
2023-03-29 20:05:50,781 			Loss:    3.473e-04    			Backward time: 	 0.01 sec 
2023-03-29 20:05:50,860 			Learning rate: weights:   1.000e-05    
2023-03-29 20:05:50,860 			Last test performance: 99.48%
2023-03-29 20:05:50,861 ----------------
2023-03-29 20:05:50,948   53  => 107   		Training 486 pattern with 99.17% 	Forward time: 	 0.07 sec
2023-03-29 20:05:50,948 			Loss:    1.020e-03    			Backward time: 	 0.01 sec 
2023-03-29 20:05:51,029 			Learning rate: weights:   1.000e-05    
2023-03-29 20:05:51,029 			Last test performance: 99.48%
2023-03-29 20:05:51,029 ----------------
2023-03-29 20:05:51,117   53  => 108   		Training 486 pattern with 100.00% 	Forward time: 	 0.07 sec
2023-03-29 20:05:51,117 			Loss:    1.112e-04    			Backward time: 	 0.01 sec 
2023-03-29 20:05:51,203 			Learning rate: weights:   1.000e-05    
2023-03-29 20:05:51,203 			Last test performance: 99.48%
2023-03-29 20:05:51,203 ----------------
2023-03-29 20:05:51,286   53  => 109   		Training 486 pattern with 99.79% 	Forward time: 	 0.07 sec
2023-03-29 20:05:51,286 			Loss:    2.011e-04    			Backward time: 	 0.01 sec 
2023-03-29 20:05:51,339 			Learning rate: weights:   1.000e-05    
2023-03-29 20:05:51,339 			Last test performance: 99.48%
2023-03-29 20:05:51,339 ----------------
2023-03-29 20:05:51,425   53  => 110   		Training 486 pattern with 99.79% 	Forward time: 	 0.07 sec
2023-03-29 20:05:51,425 			Loss:    1.838e-04    			Backward time: 	 0.01 sec 
2023-03-29 20:05:51,482 			Learning rate: weights:   1.000e-05    
2023-03-29 20:05:51,482 			Last test performance: 99.48%
2023-03-29 20:05:51,482 ----------------
2023-03-29 20:05:51,566   53  => 111   		Training 486 pattern with 100.00% 	Forward time: 	 0.07 sec
2023-03-29 20:05:51,566 			Loss:    1.156e-04    			Backward time: 	 0.01 sec 
2023-03-29 20:05:51,615 			Learning rate: weights:   1.000e-05    
2023-03-29 20:05:51,615 			Last test performance: 99.48%
2023-03-29 20:05:51,615 ----------------
2023-03-29 20:05:51,701   53  => 112   		Training 486 pattern with 99.79% 	Forward time: 	 0.07 sec
2023-03-29 20:05:51,701 			Loss:    1.941e-04    			Backward time: 	 0.01 sec 
2023-03-29 20:05:51,757 			Learning rate: weights:   1.000e-05    
2023-03-29 20:05:51,758 			Last test performance: 99.48%
2023-03-29 20:05:51,758 ----------------
2023-03-29 20:05:51,845   53  => 113   		Training 486 pattern with 99.38% 	Forward time: 	 0.07 sec
2023-03-29 20:05:51,846 			Loss:    3.031e-04    			Backward time: 	 0.01 sec 
2023-03-29 20:05:51,929 			Learning rate: weights:   1.000e-05    
2023-03-29 20:05:51,929 			Last test performance: 99.48%
2023-03-29 20:05:51,929 ----------------
2023-03-29 20:05:52,013   53  => 114   		Training 486 pattern with 99.38% 	Forward time: 	 0.07 sec
2023-03-29 20:05:52,013 			Loss:    5.410e-04    			Backward time: 	 0.01 sec 
2023-03-29 20:05:52,069 			Learning rate: weights:   1.000e-05    
2023-03-29 20:05:52,069 			Last test performance: 99.48%
2023-03-29 20:05:52,069 ----------------
2023-03-29 20:05:52,153   53  => 115   		Training 486 pattern with 99.58% 	Forward time: 	 0.07 sec
2023-03-29 20:05:52,153 			Loss:    2.084e-04    			Backward time: 	 0.01 sec 
2023-03-29 20:05:52,209 			Learning rate: weights:   1.000e-05    
2023-03-29 20:05:52,209 			Last test performance: 99.48%
2023-03-29 20:05:52,209 ----------------
2023-03-29 20:05:52,294   53  => 116   		Training 486 pattern with 100.00% 	Forward time: 	 0.07 sec
2023-03-29 20:05:52,294 			Loss:    7.577e-05    			Backward time: 	 0.01 sec 
2023-03-29 20:05:52,345 			Learning rate: weights:   1.000e-05    
2023-03-29 20:05:52,345 			Last test performance: 99.48%
2023-03-29 20:05:52,345 ----------------
2023-03-29 20:05:52,432   53  => 117   		Training 486 pattern with 99.38% 	Forward time: 	 0.08 sec
2023-03-29 20:05:52,432 			Loss:    6.952e-04    			Backward time: 	 0.01 sec 
2023-03-29 20:05:52,490 			Learning rate: weights:   1.000e-05    
2023-03-29 20:05:52,491 			Last test performance: 99.48%
2023-03-29 20:05:52,491 ----------------
2023-03-29 20:05:52,575   53  => 118   		Training 486 pattern with 100.00% 	Forward time: 	 0.07 sec
2023-03-29 20:05:52,575 			Loss:    1.213e-04    			Backward time: 	 0.01 sec 
2023-03-29 20:05:52,650 			Learning rate: weights:   1.000e-05    
2023-03-29 20:05:52,650 			Last test performance: 99.48%
2023-03-29 20:05:52,650 ----------------
2023-03-29 20:05:52,734   53  => 119   		Training 486 pattern with 99.58% 	Forward time: 	 0.07 sec
2023-03-29 20:05:52,734 			Loss:    4.752e-04    			Backward time: 	 0.01 sec 
2023-03-29 20:05:52,789 			Learning rate: weights:   1.000e-05    
2023-03-29 20:05:52,789 			Last test performance: 99.48%
2023-03-29 20:05:52,789 ----------------
2023-03-29 20:05:52,876   53  => 120   		Training 486 pattern with 99.79% 	Forward time: 	 0.07 sec
2023-03-29 20:05:52,876 			Loss:    1.526e-04    			Backward time: 	 0.01 sec 
2023-03-29 20:05:52,961 			Learning rate: weights:   1.000e-05    
2023-03-29 20:05:52,961 			Last test performance: 99.48%
2023-03-29 20:05:52,961 ----------------
2023-03-29 20:05:53,045   53  => 121   		Training 486 pattern with 99.79% 	Forward time: 	 0.07 sec
2023-03-29 20:05:53,045 			Loss:    2.817e-04    			Backward time: 	 0.01 sec 
2023-03-29 20:05:53,095 			Learning rate: weights:   1.000e-05    
2023-03-29 20:05:53,095 			Last test performance: 99.48%
2023-03-29 20:05:53,095 ----------------
2023-03-29 20:05:53,182   53  => 122   		Training 486 pattern with 100.00% 	Forward time: 	 0.07 sec
2023-03-29 20:05:53,182 			Loss:    1.184e-04    			Backward time: 	 0.01 sec 
2023-03-29 20:05:53,279 			Learning rate: weights:   1.000e-05    
2023-03-29 20:05:53,279 			Last test performance: 99.48%
2023-03-29 20:05:53,279 ----------------
2023-03-29 20:05:53,363   53  => 123   		Training 486 pattern with 99.58% 	Forward time: 	 0.07 sec
2023-03-29 20:05:53,363 			Loss:    4.255e-04    			Backward time: 	 0.01 sec 
2023-03-29 20:05:53,482 			Learning rate: weights:   1.000e-05    
2023-03-29 20:05:53,482 			Last test performance: 99.48%
2023-03-29 20:05:53,482 ----------------
2023-03-29 20:05:53,567   53  => 124   		Training 486 pattern with 99.79% 	Forward time: 	 0.07 sec
2023-03-29 20:05:53,567 			Loss:    1.649e-04    			Backward time: 	 0.01 sec 
2023-03-29 20:05:53,618 
2023-03-29 20:05:53,618 Testing:
2023-03-29 20:05:53,623 		24 of 10000 with 100.00% 	 Time used:  0.00 sec
2023-03-29 20:05:53,628 		48 of 10000 with 100.00% 	 Time used:  0.00 sec
2023-03-29 20:05:53,632 		72 of 10000 with 98.61% 	 Time used:  0.00 sec
2023-03-29 20:05:53,635 		96 of 10000 with 98.96% 	 Time used:  0.00 sec
2023-03-29 20:05:53,638 		120 of 10000 with 99.17% 	 Time used:  0.00 sec
2023-03-29 20:05:53,641 		144 of 10000 with 99.31% 	 Time used:  0.00 sec
2023-03-29 20:05:53,644 		168 of 10000 with 99.40% 	 Time used:  0.00 sec
2023-03-29 20:05:53,648 		192 of 10000 with 99.48% 	 Time used:  0.00 sec
2023-03-29 20:05:53,651 		216 of 10000 with 99.54% 	 Time used:  0.00 sec
2023-03-29 20:05:53,654 		240 of 10000 with 99.58% 	 Time used:  0.00 sec
2023-03-29 20:05:53,657 		264 of 10000 with 99.62% 	 Time used:  0.00 sec
2023-03-29 20:05:53,660 		288 of 10000 with 99.65% 	 Time used:  0.00 sec
2023-03-29 20:05:53,663 		312 of 10000 with 99.68% 	 Time used:  0.00 sec
2023-03-29 20:05:53,666 		336 of 10000 with 99.70% 	 Time used:  0.00 sec
2023-03-29 20:05:53,670 		360 of 10000 with 99.72% 	 Time used:  0.00 sec
2023-03-29 20:05:53,673 		384 of 10000 with 99.74% 	 Time used:  0.00 sec
2023-03-29 20:05:53,676 		408 of 10000 with 99.75% 	 Time used:  0.00 sec
2023-03-29 20:05:53,679 		432 of 10000 with 99.77% 	 Time used:  0.00 sec
2023-03-29 20:05:53,682 		456 of 10000 with 99.56% 	 Time used:  0.00 sec
2023-03-29 20:05:53,685 		480 of 10000 with 99.58% 	 Time used:  0.00 sec
2023-03-29 20:05:53,688 		504 of 10000 with 99.60% 	 Time used:  0.00 sec
2023-03-29 20:05:53,690 		528 of 10000 with 99.62% 	 Time used:  0.00 sec
2023-03-29 20:05:53,692 		552 of 10000 with 99.64% 	 Time used:  0.00 sec
2023-03-29 20:05:53,695 		576 of 10000 with 99.65% 	 Time used:  0.00 sec
2023-03-29 20:05:53,697 		600 of 10000 with 99.67% 	 Time used:  0.00 sec
2023-03-29 20:05:53,699 		624 of 10000 with 99.68% 	 Time used:  0.00 sec
2023-03-29 20:05:53,701 		648 of 10000 with 99.69% 	 Time used:  0.00 sec
2023-03-29 20:05:53,703 		672 of 10000 with 99.55% 	 Time used:  0.00 sec
2023-03-29 20:05:53,705 		696 of 10000 with 99.43% 	 Time used:  0.00 sec
2023-03-29 20:05:53,707 		720 of 10000 with 99.44% 	 Time used:  0.00 sec
2023-03-29 20:05:53,709 		744 of 10000 with 99.46% 	 Time used:  0.00 sec
2023-03-29 20:05:53,711 		768 of 10000 with 99.48% 	 Time used:  0.00 sec
2023-03-29 20:05:53,714 		792 of 10000 with 99.49% 	 Time used:  0.00 sec
2023-03-29 20:05:53,716 		816 of 10000 with 99.51% 	 Time used:  0.00 sec
2023-03-29 20:05:53,718 		840 of 10000 with 99.52% 	 Time used:  0.00 sec
2023-03-29 20:05:53,720 		864 of 10000 with 99.54% 	 Time used:  0.00 sec
2023-03-29 20:05:53,722 		888 of 10000 with 99.55% 	 Time used:  0.00 sec
2023-03-29 20:05:53,724 		912 of 10000 with 99.56% 	 Time used:  0.00 sec
2023-03-29 20:05:53,726 		936 of 10000 with 99.57% 	 Time used:  0.00 sec
2023-03-29 20:05:53,729 		960 of 10000 with 99.48% 	 Time used:  0.00 sec
2023-03-29 20:05:53,731 		984 of 10000 with 99.49% 	 Time used:  0.00 sec
2023-03-29 20:05:53,733 		1008 of 10000 with 99.50% 	 Time used:  0.00 sec
2023-03-29 20:05:53,735 		1032 of 10000 with 99.42% 	 Time used:  0.00 sec
2023-03-29 20:05:53,737 		1056 of 10000 with 99.43% 	 Time used:  0.00 sec
2023-03-29 20:05:53,739 		1080 of 10000 with 99.44% 	 Time used:  0.00 sec
2023-03-29 20:05:53,741 		1104 of 10000 with 99.46% 	 Time used:  0.00 sec
2023-03-29 20:05:53,743 		1128 of 10000 with 99.38% 	 Time used:  0.00 sec
2023-03-29 20:05:53,746 		1152 of 10000 with 99.39% 	 Time used:  0.00 sec
2023-03-29 20:05:53,748 		1176 of 10000 with 99.40% 	 Time used:  0.00 sec
2023-03-29 20:05:53,750 		1200 of 10000 with 99.42% 	 Time used:  0.00 sec
2023-03-29 20:05:53,752 		1224 of 10000 with 99.43% 	 Time used:  0.00 sec
2023-03-29 20:05:53,754 		1248 of 10000 with 99.36% 	 Time used:  0.00 sec
2023-03-29 20:05:53,756 		1272 of 10000 with 99.29% 	 Time used:  0.00 sec
2023-03-29 20:05:53,758 		1296 of 10000 with 99.31% 	 Time used:  0.00 sec
2023-03-29 20:05:53,761 		1320 of 10000 with 99.32% 	 Time used:  0.00 sec
2023-03-29 20:05:53,763 		1344 of 10000 with 99.33% 	 Time used:  0.00 sec
2023-03-29 20:05:53,765 		1368 of 10000 with 99.34% 	 Time used:  0.00 sec
2023-03-29 20:05:53,767 		1392 of 10000 with 99.35% 	 Time used:  0.00 sec
2023-03-29 20:05:53,769 		1416 of 10000 with 99.29% 	 Time used:  0.00 sec
2023-03-29 20:05:53,771 		1440 of 10000 with 99.31% 	 Time used:  0.00 sec
2023-03-29 20:05:53,774 		1464 of 10000 with 99.32% 	 Time used:  0.00 sec
2023-03-29 20:05:53,776 		1488 of 10000 with 99.33% 	 Time used:  0.00 sec
2023-03-29 20:05:53,778 		1512 of 10000 with 99.34% 	 Time used:  0.00 sec
2023-03-29 20:05:53,780 		1536 of 10000 with 99.35% 	 Time used:  0.00 sec
2023-03-29 20:05:53,782 		1560 of 10000 with 99.36% 	 Time used:  0.00 sec
2023-03-29 20:05:53,784 		1584 of 10000 with 99.37% 	 Time used:  0.00 sec
2023-03-29 20:05:53,786 		1608 of 10000 with 99.38% 	 Time used:  0.00 sec
2023-03-29 20:05:53,789 		1632 of 10000 with 99.39% 	 Time used:  0.00 sec
2023-03-29 20:05:53,791 		1656 of 10000 with 99.40% 	 Time used:  0.00 sec
2023-03-29 20:05:53,793 		1680 of 10000 with 99.40% 	 Time used:  0.00 sec
2023-03-29 20:05:53,795 		1704 of 10000 with 99.41% 	 Time used:  0.00 sec
2023-03-29 20:05:53,797 		1728 of 10000 with 99.42% 	 Time used:  0.00 sec
2023-03-29 20:05:53,799 		1752 of 10000 with 99.37% 	 Time used:  0.00 sec
2023-03-29 20:05:53,801 		1776 of 10000 with 99.38% 	 Time used:  0.00 sec
2023-03-29 20:05:53,804 		1800 of 10000 with 99.39% 	 Time used:  0.00 sec
2023-03-29 20:05:53,806 		1824 of 10000 with 99.40% 	 Time used:  0.00 sec
2023-03-29 20:05:53,808 		1848 of 10000 with 99.40% 	 Time used:  0.00 sec
2023-03-29 20:05:53,810 		1872 of 10000 with 99.41% 	 Time used:  0.00 sec
2023-03-29 20:05:53,812 		1896 of 10000 with 99.42% 	 Time used:  0.00 sec
2023-03-29 20:05:53,814 		1920 of 10000 with 99.38% 	 Time used:  0.00 sec
2023-03-29 20:05:53,816 		1944 of 10000 with 99.38% 	 Time used:  0.00 sec
2023-03-29 20:05:53,819 		1968 of 10000 with 99.39% 	 Time used:  0.00 sec
2023-03-29 20:05:53,821 		1992 of 10000 with 99.40% 	 Time used:  0.00 sec
2023-03-29 20:05:53,823 		2016 of 10000 with 99.40% 	 Time used:  0.00 sec
2023-03-29 20:05:53,825 		2040 of 10000 with 99.36% 	 Time used:  0.00 sec
2023-03-29 20:05:53,827 		2064 of 10000 with 99.37% 	 Time used:  0.00 sec
2023-03-29 20:05:53,829 		2088 of 10000 with 99.38% 	 Time used:  0.00 sec
2023-03-29 20:05:53,831 		2112 of 10000 with 99.38% 	 Time used:  0.00 sec
2023-03-29 20:05:53,834 		2136 of 10000 with 99.34% 	 Time used:  0.00 sec
2023-03-29 20:05:53,836 		2160 of 10000 with 99.35% 	 Time used:  0.00 sec
2023-03-29 20:05:53,838 		2184 of 10000 with 99.36% 	 Time used:  0.00 sec
2023-03-29 20:05:53,840 		2208 of 10000 with 99.32% 	 Time used:  0.00 sec
2023-03-29 20:05:53,842 		2232 of 10000 with 99.33% 	 Time used:  0.00 sec
2023-03-29 20:05:53,844 		2256 of 10000 with 99.34% 	 Time used:  0.00 sec
2023-03-29 20:05:53,846 		2280 of 10000 with 99.34% 	 Time used:  0.00 sec
2023-03-29 20:05:53,848 		2304 of 10000 with 99.31% 	 Time used:  0.00 sec
2023-03-29 20:05:53,850 		2328 of 10000 with 99.31% 	 Time used:  0.00 sec
2023-03-29 20:05:53,853 		2352 of 10000 with 99.32% 	 Time used:  0.00 sec
2023-03-29 20:05:53,855 		2376 of 10000 with 99.33% 	 Time used:  0.00 sec
2023-03-29 20:05:53,857 		2400 of 10000 with 99.33% 	 Time used:  0.00 sec
2023-03-29 20:05:53,859 		2424 of 10000 with 99.30% 	 Time used:  0.00 sec
2023-03-29 20:05:53,861 		2448 of 10000 with 99.31% 	 Time used:  0.00 sec
2023-03-29 20:05:53,863 		2472 of 10000 with 99.27% 	 Time used:  0.00 sec
2023-03-29 20:05:53,865 		2496 of 10000 with 99.28% 	 Time used:  0.00 sec
2023-03-29 20:05:53,868 		2520 of 10000 with 99.29% 	 Time used:  0.00 sec
2023-03-29 20:05:53,870 		2544 of 10000 with 99.29% 	 Time used:  0.00 sec
2023-03-29 20:05:53,872 		2568 of 10000 with 99.30% 	 Time used:  0.00 sec
2023-03-29 20:05:53,874 		2592 of 10000 with 99.31% 	 Time used:  0.00 sec
2023-03-29 20:05:53,876 		2616 of 10000 with 99.27% 	 Time used:  0.00 sec
2023-03-29 20:05:53,878 		2640 of 10000 with 99.28% 	 Time used:  0.00 sec
2023-03-29 20:05:53,880 		2664 of 10000 with 99.25% 	 Time used:  0.00 sec
2023-03-29 20:05:53,883 		2688 of 10000 with 99.26% 	 Time used:  0.00 sec
2023-03-29 20:05:53,885 		2712 of 10000 with 99.26% 	 Time used:  0.00 sec
2023-03-29 20:05:53,887 		2736 of 10000 with 99.27% 	 Time used:  0.00 sec
2023-03-29 20:05:53,889 		2760 of 10000 with 99.28% 	 Time used:  0.00 sec
2023-03-29 20:05:53,891 		2784 of 10000 with 99.28% 	 Time used:  0.00 sec
2023-03-29 20:05:53,893 		2808 of 10000 with 99.29% 	 Time used:  0.00 sec
2023-03-29 20:05:53,895 		2832 of 10000 with 99.29% 	 Time used:  0.00 sec
2023-03-29 20:05:53,898 		2856 of 10000 with 99.30% 	 Time used:  0.00 sec
2023-03-29 20:05:53,900 		2880 of 10000 with 99.31% 	 Time used:  0.00 sec
2023-03-29 20:05:53,902 		2904 of 10000 with 99.28% 	 Time used:  0.00 sec
2023-03-29 20:05:53,904 		2928 of 10000 with 99.28% 	 Time used:  0.00 sec
2023-03-29 20:05:53,906 		2952 of 10000 with 99.29% 	 Time used:  0.00 sec
2023-03-29 20:05:53,908 		2976 of 10000 with 99.29% 	 Time used:  0.00 sec
2023-03-29 20:05:53,910 		3000 of 10000 with 99.30% 	 Time used:  0.00 sec
2023-03-29 20:05:53,913 		3024 of 10000 with 99.31% 	 Time used:  0.00 sec
2023-03-29 20:05:53,915 		3048 of 10000 with 99.31% 	 Time used:  0.00 sec
2023-03-29 20:05:53,917 		3072 of 10000 with 99.32% 	 Time used:  0.00 sec
2023-03-29 20:05:53,919 		3096 of 10000 with 99.29% 	 Time used:  0.00 sec
2023-03-29 20:05:53,921 		3120 of 10000 with 99.29% 	 Time used:  0.00 sec
2023-03-29 20:05:53,923 		3144 of 10000 with 99.30% 	 Time used:  0.00 sec
2023-03-29 20:05:53,925 		3168 of 10000 with 99.31% 	 Time used:  0.00 sec
2023-03-29 20:05:53,927 		3192 of 10000 with 99.31% 	 Time used:  0.00 sec
2023-03-29 20:05:53,930 		3216 of 10000 with 99.32% 	 Time used:  0.00 sec
2023-03-29 20:05:53,932 		3240 of 10000 with 99.29% 	 Time used:  0.00 sec
2023-03-29 20:05:53,934 		3264 of 10000 with 99.30% 	 Time used:  0.00 sec
2023-03-29 20:05:53,936 		3288 of 10000 with 99.30% 	 Time used:  0.00 sec
2023-03-29 20:05:53,938 		3312 of 10000 with 99.31% 	 Time used:  0.00 sec
2023-03-29 20:05:53,940 		3336 of 10000 with 99.31% 	 Time used:  0.00 sec
2023-03-29 20:05:53,943 		3360 of 10000 with 99.32% 	 Time used:  0.00 sec
2023-03-29 20:05:53,945 		3384 of 10000 with 99.32% 	 Time used:  0.00 sec
2023-03-29 20:05:53,947 		3408 of 10000 with 99.33% 	 Time used:  0.00 sec
2023-03-29 20:05:53,949 		3432 of 10000 with 99.30% 	 Time used:  0.00 sec
2023-03-29 20:05:53,951 		3456 of 10000 with 99.31% 	 Time used:  0.00 sec
2023-03-29 20:05:53,953 		3480 of 10000 with 99.31% 	 Time used:  0.00 sec
2023-03-29 20:05:53,955 		3504 of 10000 with 99.32% 	 Time used:  0.00 sec
2023-03-29 20:05:53,957 		3528 of 10000 with 99.29% 	 Time used:  0.00 sec
2023-03-29 20:05:53,960 		3552 of 10000 with 99.30% 	 Time used:  0.00 sec
2023-03-29 20:05:53,962 		3576 of 10000 with 99.27% 	 Time used:  0.00 sec
2023-03-29 20:05:53,964 		3600 of 10000 with 99.28% 	 Time used:  0.00 sec
2023-03-29 20:05:53,966 		3624 of 10000 with 99.28% 	 Time used:  0.00 sec
2023-03-29 20:05:53,968 		3648 of 10000 with 99.29% 	 Time used:  0.00 sec
2023-03-29 20:05:53,970 		3672 of 10000 with 99.29% 	 Time used:  0.00 sec
2023-03-29 20:05:53,972 		3696 of 10000 with 99.30% 	 Time used:  0.00 sec
2023-03-29 20:05:53,974 		3720 of 10000 with 99.30% 	 Time used:  0.00 sec
2023-03-29 20:05:53,977 		3744 of 10000 with 99.28% 	 Time used:  0.00 sec
2023-03-29 20:05:53,979 		3768 of 10000 with 99.26% 	 Time used:  0.00 sec
2023-03-29 20:05:53,981 		3792 of 10000 with 99.26% 	 Time used:  0.00 sec
2023-03-29 20:05:53,983 		3816 of 10000 with 99.27% 	 Time used:  0.00 sec
2023-03-29 20:05:53,985 		3840 of 10000 with 99.27% 	 Time used:  0.00 sec
2023-03-29 20:05:53,987 		3864 of 10000 with 99.28% 	 Time used:  0.00 sec
2023-03-29 20:05:53,989 		3888 of 10000 with 99.28% 	 Time used:  0.00 sec
2023-03-29 20:05:53,991 		3912 of 10000 with 99.28% 	 Time used:  0.00 sec
2023-03-29 20:05:53,994 		3936 of 10000 with 99.29% 	 Time used:  0.00 sec
2023-03-29 20:05:53,996 		3960 of 10000 with 99.29% 	 Time used:  0.00 sec
2023-03-29 20:05:53,998 		3984 of 10000 with 99.30% 	 Time used:  0.00 sec
2023-03-29 20:05:54,000 		4008 of 10000 with 99.28% 	 Time used:  0.00 sec
2023-03-29 20:05:54,002 		4032 of 10000 with 99.28% 	 Time used:  0.00 sec
2023-03-29 20:05:54,004 		4056 of 10000 with 99.29% 	 Time used:  0.00 sec
2023-03-29 20:05:54,006 		4080 of 10000 with 99.26% 	 Time used:  0.00 sec
2023-03-29 20:05:54,008 		4104 of 10000 with 99.27% 	 Time used:  0.00 sec
2023-03-29 20:05:54,010 		4128 of 10000 with 99.27% 	 Time used:  0.00 sec
2023-03-29 20:05:54,013 		4152 of 10000 with 99.28% 	 Time used:  0.00 sec
2023-03-29 20:05:54,015 		4176 of 10000 with 99.28% 	 Time used:  0.00 sec
2023-03-29 20:05:54,017 		4200 of 10000 with 99.26% 	 Time used:  0.00 sec
2023-03-29 20:05:54,019 		4224 of 10000 with 99.27% 	 Time used:  0.00 sec
2023-03-29 20:05:54,021 		4248 of 10000 with 99.27% 	 Time used:  0.00 sec
2023-03-29 20:05:54,023 		4272 of 10000 with 99.27% 	 Time used:  0.00 sec
2023-03-29 20:05:54,025 		4296 of 10000 with 99.28% 	 Time used:  0.00 sec
2023-03-29 20:05:54,027 		4320 of 10000 with 99.28% 	 Time used:  0.00 sec
2023-03-29 20:05:54,030 		4344 of 10000 with 99.29% 	 Time used:  0.00 sec
2023-03-29 20:05:54,032 		4368 of 10000 with 99.29% 	 Time used:  0.00 sec
2023-03-29 20:05:54,034 		4392 of 10000 with 99.27% 	 Time used:  0.00 sec
2023-03-29 20:05:54,036 		4416 of 10000 with 99.28% 	 Time used:  0.00 sec
2023-03-29 20:05:54,038 		4440 of 10000 with 99.28% 	 Time used:  0.00 sec
2023-03-29 20:05:54,040 		4464 of 10000 with 99.26% 	 Time used:  0.00 sec
```
