## Supplementary material for "Competitive performance and superior noise robustness of a non-negative deep convolutional spiking network": Source Code: log_2023_03_29_19_46_28_0.0.txt (part 5 of 8)

```
2023-03-29 20:05:54,042 		4488 of 10000 with 99.26% 	 Time used:  0.00 sec
2023-03-29 20:05:54,044 		4512 of 10000 with 99.27% 	 Time used:  0.00 sec
2023-03-29 20:05:54,046 		4536 of 10000 with 99.27% 	 Time used:  0.00 sec
2023-03-29 20:05:54,049 		4560 of 10000 with 99.28% 	 Time used:  0.00 sec
2023-03-29 20:05:54,051 		4584 of 10000 with 99.28% 	 Time used:  0.00 sec
2023-03-29 20:05:54,053 		4608 of 10000 with 99.28% 	 Time used:  0.00 sec
2023-03-29 20:05:54,055 		4632 of 10000 with 99.29% 	 Time used:  0.00 sec
2023-03-29 20:05:54,057 		4656 of 10000 with 99.29% 	 Time used:  0.00 sec
2023-03-29 20:05:54,059 		4680 of 10000 with 99.29% 	 Time used:  0.00 sec
2023-03-29 20:05:54,061 		4704 of 10000 with 99.30% 	 Time used:  0.00 sec
2023-03-29 20:05:54,063 		4728 of 10000 with 99.30% 	 Time used:  0.00 sec
2023-03-29 20:05:54,066 		4752 of 10000 with 99.28% 	 Time used:  0.00 sec
2023-03-29 20:05:54,068 		4776 of 10000 with 99.29% 	 Time used:  0.00 sec
2023-03-29 20:05:54,070 		4800 of 10000 with 99.29% 	 Time used:  0.00 sec
2023-03-29 20:05:54,072 		4824 of 10000 with 99.27% 	 Time used:  0.00 sec
2023-03-29 20:05:54,074 		4848 of 10000 with 99.28% 	 Time used:  0.00 sec
2023-03-29 20:05:54,076 		4872 of 10000 with 99.28% 	 Time used:  0.00 sec
2023-03-29 20:05:54,078 		4896 of 10000 with 99.29% 	 Time used:  0.00 sec
2023-03-29 20:05:54,080 		4920 of 10000 with 99.29% 	 Time used:  0.00 sec
2023-03-29 20:05:54,083 		4944 of 10000 with 99.29% 	 Time used:  0.00 sec
2023-03-29 20:05:54,085 		4968 of 10000 with 99.30% 	 Time used:  0.00 sec
2023-03-29 20:05:54,087 		4992 of 10000 with 99.30% 	 Time used:  0.00 sec
2023-03-29 20:05:54,089 		5016 of 10000 with 99.30% 	 Time used:  0.00 sec
2023-03-29 20:05:54,091 		5040 of 10000 with 99.31% 	 Time used:  0.00 sec
2023-03-29 20:05:54,093 		5064 of 10000 with 99.31% 	 Time used:  0.00 sec
2023-03-29 20:05:54,095 		5088 of 10000 with 99.31% 	 Time used:  0.00 sec
2023-03-29 20:05:54,098 		5112 of 10000 with 99.32% 	 Time used:  0.00 sec
2023-03-29 20:05:54,100 		5136 of 10000 with 99.32% 	 Time used:  0.00 sec
2023-03-29 20:05:54,102 		5160 of 10000 with 99.32% 	 Time used:  0.00 sec
2023-03-29 20:05:54,104 		5184 of 10000 with 99.32% 	 Time used:  0.00 sec
2023-03-29 20:05:54,106 		5208 of 10000 with 99.33% 	 Time used:  0.00 sec
2023-03-29 20:05:54,108 		5232 of 10000 with 99.33% 	 Time used:  0.00 sec
2023-03-29 20:05:54,110 		5256 of 10000 with 99.33% 	 Time used:  0.00 sec
2023-03-29 20:05:54,113 		5280 of 10000 with 99.34% 	 Time used:  0.00 sec
2023-03-29 20:05:54,115 		5304 of 10000 with 99.34% 	 Time used:  0.00 sec
2023-03-29 20:05:54,117 		5328 of 10000 with 99.34% 	 Time used:  0.00 sec
2023-03-29 20:05:54,119 		5352 of 10000 with 99.35% 	 Time used:  0.00 sec
2023-03-29 20:05:54,121 		5376 of 10000 with 99.35% 	 Time used:  0.00 sec
2023-03-29 20:05:54,123 		5400 of 10000 with 99.35% 	 Time used:  0.00 sec
2023-03-29 20:05:54,125 		5424 of 10000 with 99.35% 	 Time used:  0.00 sec
2023-03-29 20:05:54,127 		5448 of 10000 with 99.36% 	 Time used:  0.00 sec
2023-03-29 20:05:54,130 		5472 of 10000 with 99.34% 	 Time used:  0.00 sec
2023-03-29 20:05:54,132 		5496 of 10000 with 99.34% 	 Time used:  0.00 sec
2023-03-29 20:05:54,134 		5520 of 10000 with 99.35% 	 Time used:  0.00 sec
2023-03-29 20:05:54,136 		5544 of 10000 with 99.35% 	 Time used:  0.00 sec
2023-03-29 20:05:54,138 		5568 of 10000 with 99.35% 	 Time used:  0.00 sec
2023-03-29 20:05:54,140 		5592 of 10000 with 99.36% 	 Time used:  0.00 sec
2023-03-29 20:05:54,142 		5616 of 10000 with 99.36% 	 Time used:  0.00 sec
2023-03-29 20:05:54,145 		5640 of 10000 with 99.36% 	 Time used:  0.00 sec
2023-03-29 20:05:54,147 		5664 of 10000 with 99.35% 	 Time used:  0.00 sec
2023-03-29 20:05:54,149 		5688 of 10000 with 99.35% 	 Time used:  0.00 sec
2023-03-29 20:05:54,151 		5712 of 10000 with 99.35% 	 Time used:  0.00 sec
2023-03-29 20:05:54,153 		5736 of 10000 with 99.35% 	 Time used:  0.00 sec
2023-03-29 20:05:54,155 		5760 of 10000 with 99.36% 	 Time used:  0.00 sec
2023-03-29 20:05:54,157 		5784 of 10000 with 99.36% 	 Time used:  0.00 sec
2023-03-29 20:05:54,159 		5808 of 10000 with 99.36% 	 Time used:  0.00 sec
2023-03-29 20:05:54,161 		5832 of 10000 with 99.37% 	 Time used:  0.00 sec
2023-03-29 20:05:54,164 		5856 of 10000 with 99.37% 	 Time used:  0.00 sec
2023-03-29 20:05:54,166 		5880 of 10000 with 99.37% 	 Time used:  0.00 sec
2023-03-29 20:05:54,168 		5904 of 10000 with 99.37% 	 Time used:  0.00 sec
2023-03-29 20:05:54,170 		5928 of 10000 with 99.38% 	 Time used:  0.00 sec
2023-03-29 20:05:54,172 		5952 of 10000 with 99.36% 	 Time used:  0.00 sec
2023-03-29 20:05:54,174 		5976 of 10000 with 99.36% 	 Time used:  0.00 sec
2023-03-29 20:05:54,176 		6000 of 10000 with 99.35% 	 Time used:  0.00 sec
2023-03-29 20:05:54,178 		6024 of 10000 with 99.35% 	 Time used:  0.00 sec
2023-03-29 20:05:54,181 		6048 of 10000 with 99.36% 	 Time used:  0.00 sec
2023-03-29 20:05:54,183 		6072 of 10000 with 99.36% 	 Time used:  0.00 sec
2023-03-29 20:05:54,185 		6096 of 10000 with 99.36% 	 Time used:  0.00 sec
2023-03-29 20:05:54,187 		6120 of 10000 with 99.36% 	 Time used:  0.00 sec
2023-03-29 20:05:54,189 		6144 of 10000 with 99.37% 	 Time used:  0.00 sec
2023-03-29 20:05:54,191 		6168 of 10000 with 99.37% 	 Time used:  0.00 sec
2023-03-29 20:05:54,193 		6192 of 10000 with 99.37% 	 Time used:  0.00 sec
2023-03-29 20:05:54,195 		6216 of 10000 with 99.37% 	 Time used:  0.00 sec
2023-03-29 20:05:54,198 		6240 of 10000 with 99.38% 	 Time used:  0.00 sec
2023-03-29 20:05:54,200 		6264 of 10000 with 99.38% 	 Time used:  0.00 sec
2023-03-29 20:05:54,202 		6288 of 10000 with 99.38% 	 Time used:  0.00 sec
2023-03-29 20:05:54,204 		6312 of 10000 with 99.38% 	 Time used:  0.00 sec
2023-03-29 20:05:54,206 		6336 of 10000 with 99.38% 	 Time used:  0.00 sec
2023-03-29 20:05:54,208 		6360 of 10000 with 99.39% 	 Time used:  0.00 sec
2023-03-29 20:05:54,210 		6384 of 10000 with 99.39% 	 Time used:  0.00 sec
2023-03-29 20:05:54,212 		6408 of 10000 with 99.39% 	 Time used:  0.00 sec
2023-03-29 20:05:54,214 		6432 of 10000 with 99.39% 	 Time used:  0.00 sec
2023-03-29 20:05:54,217 		6456 of 10000 with 99.40% 	 Time used:  0.00 sec
2023-03-29 20:05:54,219 		6480 of 10000 with 99.40% 	 Time used:  0.00 sec
2023-03-29 20:05:54,221 		6504 of 10000 with 99.40% 	 Time used:  0.00 sec
2023-03-29 20:05:54,223 		6528 of 10000 with 99.40% 	 Time used:  0.00 sec
2023-03-29 20:05:54,225 		6552 of 10000 with 99.40% 	 Time used:  0.00 sec
2023-03-29 20:05:54,227 		6576 of 10000 with 99.38% 	 Time used:  0.00 sec
2023-03-29 20:05:54,229 		6600 of 10000 with 99.36% 	 Time used:  0.00 sec
2023-03-29 20:05:54,232 		6624 of 10000 with 99.37% 	 Time used:  0.00 sec
2023-03-29 20:05:54,234 		6648 of 10000 with 99.35% 	 Time used:  0.00 sec
2023-03-29 20:05:54,236 		6672 of 10000 with 99.36% 	 Time used:  0.00 sec
2023-03-29 20:05:54,238 		6696 of 10000 with 99.36% 	 Time used:  0.00 sec
2023-03-29 20:05:54,240 		6720 of 10000 with 99.36% 	 Time used:  0.00 sec
2023-03-29 20:05:54,242 		6744 of 10000 with 99.36% 	 Time used:  0.00 sec
2023-03-29 20:05:54,244 		6768 of 10000 with 99.36% 	 Time used:  0.00 sec
2023-03-29 20:05:54,246 		6792 of 10000 with 99.37% 	 Time used:  0.00 sec
2023-03-29 20:05:54,248 		6816 of 10000 with 99.37% 	 Time used:  0.00 sec
2023-03-29 20:05:54,251 		6840 of 10000 with 99.37% 	 Time used:  0.00 sec
2023-03-29 20:05:54,253 		6864 of 10000 with 99.37% 	 Time used:  0.00 sec
2023-03-29 20:05:54,255 		6888 of 10000 with 99.38% 	 Time used:  0.00 sec
2023-03-29 20:05:54,257 		6912 of 10000 with 99.38% 	 Time used:  0.00 sec
2023-03-29 20:05:54,259 		6936 of 10000 with 99.38% 	 Time used:  0.00 sec
2023-03-29 20:05:54,261 		6960 of 10000 with 99.38% 	 Time used:  0.00 sec
2023-03-29 20:05:54,263 		6984 of 10000 with 99.38% 	 Time used:  0.00 sec
2023-03-29 20:05:54,265 		7008 of 10000 with 99.39% 	 Time used:  0.00 sec
2023-03-29 20:05:54,268 		7032 of 10000 with 99.39% 	 Time used:  0.00 sec
2023-03-29 20:05:54,270 		7056 of 10000 with 99.39% 	 Time used:  0.00 sec
2023-03-29 20:05:54,272 		7080 of 10000 with 99.39% 	 Time used:  0.00 sec
2023-03-29 20:05:54,274 		7104 of 10000 with 99.39% 	 Time used:  0.00 sec
2023-03-29 20:05:54,276 		7128 of 10000 with 99.40% 	 Time used:  0.00 sec
2023-03-29 20:05:54,278 		7152 of 10000 with 99.40% 	 Time used:  0.00 sec
2023-03-29 20:05:54,280 		7176 of 10000 with 99.40% 	 Time used:  0.00 sec
2023-03-29 20:05:54,282 		7200 of 10000 with 99.40% 	 Time used:  0.00 sec
2023-03-29 20:05:54,285 		7224 of 10000 with 99.40% 	 Time used:  0.00 sec
2023-03-29 20:05:54,287 		7248 of 10000 with 99.41% 	 Time used:  0.00 sec
2023-03-29 20:05:54,289 		7272 of 10000 with 99.41% 	 Time used:  0.00 sec
2023-03-29 20:05:54,291 		7296 of 10000 with 99.41% 	 Time used:  0.00 sec
2023-03-29 20:05:54,293 		7320 of 10000 with 99.41% 	 Time used:  0.00 sec
2023-03-29 20:05:54,295 		7344 of 10000 with 99.41% 	 Time used:  0.00 sec
2023-03-29 20:05:54,297 		7368 of 10000 with 99.42% 	 Time used:  0.00 sec
2023-03-29 20:05:54,299 		7392 of 10000 with 99.42% 	 Time used:  0.00 sec
2023-03-29 20:05:54,302 		7416 of 10000 with 99.42% 	 Time used:  0.00 sec
2023-03-29 20:05:54,304 		7440 of 10000 with 99.42% 	 Time used:  0.00 sec
2023-03-29 20:05:54,306 		7464 of 10000 with 99.42% 	 Time used:  0.00 sec
2023-03-29 20:05:54,308 		7488 of 10000 with 99.43% 	 Time used:  0.00 sec
2023-03-29 20:05:54,310 		7512 of 10000 with 99.43% 	 Time used:  0.00 sec
2023-03-29 20:05:54,312 		7536 of 10000 with 99.43% 	 Time used:  0.00 sec
2023-03-29 20:05:54,315 		7560 of 10000 with 99.43% 	 Time used:  0.00 sec
2023-03-29 20:05:54,317 		7584 of 10000 with 99.43% 	 Time used:  0.00 sec
2023-03-29 20:05:54,319 		7608 of 10000 with 99.43% 	 Time used:  0.00 sec
2023-03-29 20:05:54,321 		7632 of 10000 with 99.44% 	 Time used:  0.00 sec
2023-03-29 20:05:54,323 		7656 of 10000 with 99.44% 	 Time used:  0.00 sec
2023-03-29 20:05:54,325 		7680 of 10000 with 99.44% 	 Time used:  0.00 sec
2023-03-29 20:05:54,327 		7704 of 10000 with 99.44% 	 Time used:  0.00 sec
2023-03-29 20:05:54,329 		7728 of 10000 with 99.44% 	 Time used:  0.00 sec
2023-03-29 20:05:54,332 		7752 of 10000 with 99.45% 	 Time used:  0.00 sec
2023-03-29 20:05:54,334 		7776 of 10000 with 99.45% 	 Time used:  0.00 sec
2023-03-29 20:05:54,336 		7800 of 10000 with 99.45% 	 Time used:  0.00 sec
2023-03-29 20:05:54,338 		7824 of 10000 with 99.45% 	 Time used:  0.00 sec
2023-03-29 20:05:54,340 		7848 of 10000 with 99.45% 	 Time used:  0.00 sec
2023-03-29 20:05:54,342 		7872 of 10000 with 99.45% 	 Time used:  0.00 sec
2023-03-29 20:05:54,344 		7896 of 10000 with 99.46% 	 Time used:  0.00 sec
2023-03-29 20:05:54,346 		7920 of 10000 with 99.46% 	 Time used:  0.00 sec
2023-03-29 20:05:54,349 		7944 of 10000 with 99.46% 	 Time used:  0.00 sec
2023-03-29 20:05:54,351 		7968 of 10000 with 99.46% 	 Time used:  0.00 sec
2023-03-29 20:05:54,353 		7992 of 10000 with 99.46% 	 Time used:  0.00 sec
2023-03-29 20:05:54,355 		8016 of 10000 with 99.46% 	 Time used:  0.00 sec
2023-03-29 20:05:54,357 		8040 of 10000 with 99.47% 	 Time used:  0.00 sec
2023-03-29 20:05:54,359 		8064 of 10000 with 99.47% 	 Time used:  0.00 sec
2023-03-29 20:05:54,361 		8088 of 10000 with 99.47% 	 Time used:  0.00 sec
2023-03-29 20:05:54,364 		8112 of 10000 with 99.47% 	 Time used:  0.00 sec
2023-03-29 20:05:54,366 		8136 of 10000 with 99.47% 	 Time used:  0.00 sec
2023-03-29 20:05:54,368 		8160 of 10000 with 99.47% 	 Time used:  0.00 sec
2023-03-29 20:05:54,370 		8184 of 10000 with 99.47% 	 Time used:  0.00 sec
2023-03-29 20:05:54,372 		8208 of 10000 with 99.48% 	 Time used:  0.00 sec
2023-03-29 20:05:54,374 		8232 of 10000 with 99.48% 	 Time used:  0.00 sec
2023-03-29 20:05:54,376 		8256 of 10000 with 99.48% 	 Time used:  0.00 sec
2023-03-29 20:05:54,378 		8280 of 10000 with 99.48% 	 Time used:  0.00 sec
2023-03-29 20:05:54,380 		8304 of 10000 with 99.48% 	 Time used:  0.00 sec
2023-03-29 20:05:54,383 		8328 of 10000 with 99.48% 	 Time used:  0.00 sec
2023-03-29 20:05:54,385 		8352 of 10000 with 99.49% 	 Time used:  0.00 sec
2023-03-29 20:05:54,387 		8376 of 10000 with 99.49% 	 Time used:  0.00 sec
2023-03-29 20:05:54,389 		8400 of 10000 with 99.49% 	 Time used:  0.00 sec
2023-03-29 20:05:54,391 		8424 of 10000 with 99.48% 	 Time used:  0.00 sec
2023-03-29 20:05:54,393 		8448 of 10000 with 99.48% 	 Time used:  0.00 sec
2023-03-29 20:05:54,395 		8472 of 10000 with 99.48% 	 Time used:  0.00 sec
2023-03-29 20:05:54,397 		8496 of 10000 with 99.48% 	 Time used:  0.00 sec
2023-03-29 20:05:54,400 		8520 of 10000 with 99.48% 	 Time used:  0.00 sec
2023-03-29 20:05:54,402 		8544 of 10000 with 99.47% 	 Time used:  0.00 sec
2023-03-29 20:05:54,404 		8568 of 10000 with 99.47% 	 Time used:  0.00 sec
2023-03-29 20:05:54,406 		8592 of 10000 with 99.48% 	 Time used:  0.00 sec
2023-03-29 20:05:54,408 		8616 of 10000 with 99.48% 	 Time used:  0.00 sec
2023-03-29 20:05:54,410 		8640 of 10000 with 99.48% 	 Time used:  0.00 sec
2023-03-29 20:05:54,412 		8664 of 10000 with 99.48% 	 Time used:  0.00 sec
2023-03-29 20:05:54,415 		8688 of 10000 with 99.48% 	 Time used:  0.00 sec
2023-03-29 20:05:54,417 		8712 of 10000 with 99.48% 	 Time used:  0.00 sec
2023-03-29 20:05:54,419 		8736 of 10000 with 99.48% 	 Time used:  0.00 sec
2023-03-29 20:05:54,421 		8760 of 10000 with 99.49% 	 Time used:  0.00 sec
2023-03-29 20:05:54,423 		8784 of 10000 with 99.49% 	 Time used:  0.00 sec
2023-03-29 20:05:54,425 		8808 of 10000 with 99.49% 	 Time used:  0.00 sec
2023-03-29 20:05:54,427 		8832 of 10000 with 99.49% 	 Time used:  0.00 sec
2023-03-29 20:05:54,430 		8856 of 10000 with 99.49% 	 Time used:  0.00 sec
2023-03-29 20:05:54,432 		8880 of 10000 with 99.49% 	 Time used:  0.00 sec
2023-03-29 20:05:54,434 		8904 of 10000 with 99.49% 	 Time used:  0.00 sec
2023-03-29 20:05:54,436 		8928 of 10000 with 99.50% 	 Time used:  0.00 sec
2023-03-29 20:05:54,438 		8952 of 10000 with 99.50% 	 Time used:  0.00 sec
2023-03-29 20:05:54,440 		8976 of 10000 with 99.50% 	 Time used:  0.00 sec
2023-03-29 20:05:54,442 		9000 of 10000 with 99.50% 	 Time used:  0.00 sec
2023-03-29 20:05:54,444 		9024 of 10000 with 99.50% 	 Time used:  0.00 sec
2023-03-29 20:05:54,447 		9048 of 10000 with 99.50% 	 Time used:  0.00 sec
2023-03-29 20:05:54,449 		9072 of 10000 with 99.50% 	 Time used:  0.00 sec
2023-03-29 20:05:54,451 		9096 of 10000 with 99.51% 	 Time used:  0.00 sec
2023-03-29 20:05:54,453 		9120 of 10000 with 99.51% 	 Time used:  0.00 sec
2023-03-29 20:05:54,455 		9144 of 10000 with 99.51% 	 Time used:  0.00 sec
2023-03-29 20:05:54,457 		9168 of 10000 with 99.51% 	 Time used:  0.00 sec
2023-03-29 20:05:54,459 		9192 of 10000 with 99.51% 	 Time used:  0.00 sec
2023-03-29 20:05:54,462 		9216 of 10000 with 99.51% 	 Time used:  0.00 sec
2023-03-29 20:05:54,464 		9240 of 10000 with 99.51% 	 Time used:  0.00 sec
2023-03-29 20:05:54,466 		9264 of 10000 with 99.51% 	 Time used:  0.00 sec
2023-03-29 20:05:54,468 		9288 of 10000 with 99.52% 	 Time used:  0.00 sec
2023-03-29 20:05:54,470 		9312 of 10000 with 99.52% 	 Time used:  0.00 sec
2023-03-29 20:05:54,472 		9336 of 10000 with 99.52% 	 Time used:  0.00 sec
2023-03-29 20:05:54,474 		9360 of 10000 with 99.52% 	 Time used:  0.00 sec
2023-03-29 20:05:54,477 		9384 of 10000 with 99.52% 	 Time used:  0.00 sec
2023-03-29 20:05:54,479 		9408 of 10000 with 99.52% 	 Time used:  0.00 sec
2023-03-29 20:05:54,481 		9432 of 10000 with 99.52% 	 Time used:  0.00 sec
2023-03-29 20:05:54,483 		9456 of 10000 with 99.52% 	 Time used:  0.00 sec
2023-03-29 20:05:54,485 		9480 of 10000 with 99.53% 	 Time used:  0.00 sec
2023-03-29 20:05:54,487 		9504 of 10000 with 99.53% 	 Time used:  0.00 sec
2023-03-29 20:05:54,489 		9528 of 10000 with 99.53% 	 Time used:  0.00 sec
2023-03-29 20:05:54,491 		9552 of 10000 with 99.53% 	 Time used:  0.00 sec
2023-03-29 20:05:54,493 		9576 of 10000 with 99.53% 	 Time used:  0.00 sec
2023-03-29 20:05:54,496 		9600 of 10000 with 99.53% 	 Time used:  0.00 sec
2023-03-29 20:05:54,498 		9624 of 10000 with 99.53% 	 Time used:  0.00 sec
2023-03-29 20:05:54,500 		9648 of 10000 with 99.53% 	 Time used:  0.00 sec
2023-03-29 20:05:54,502 		9672 of 10000 with 99.53% 	 Time used:  0.00 sec
2023-03-29 20:05:54,504 		9696 of 10000 with 99.52% 	 Time used:  0.00 sec
2023-03-29 20:05:54,506 		9720 of 10000 with 99.52% 	 Time used:  0.00 sec
2023-03-29 20:05:54,508 		9744 of 10000 with 99.51% 	 Time used:  0.00 sec
2023-03-29 20:05:54,510 		9768 of 10000 with 99.51% 	 Time used:  0.00 sec
2023-03-29 20:05:54,512 		9792 of 10000 with 99.51% 	 Time used:  0.00 sec
2023-03-29 20:05:54,515 		9816 of 10000 with 99.51% 	 Time used:  0.00 sec
2023-03-29 20:05:54,517 		9840 of 10000 with 99.51% 	 Time used:  0.00 sec
2023-03-29 20:05:54,519 		9864 of 10000 with 99.50% 	 Time used:  0.00 sec
2023-03-29 20:05:54,521 		9888 of 10000 with 99.50% 	 Time used:  0.00 sec
2023-03-29 20:05:54,523 		9912 of 10000 with 99.51% 	 Time used:  0.00 sec
2023-03-29 20:05:54,525 		9936 of 10000 with 99.51% 	 Time used:  0.00 sec
2023-03-29 20:05:54,527 		9960 of 10000 with 99.51% 	 Time used:  0.00 sec
2023-03-29 20:05:54,529 		9984 of 10000 with 99.51% 	 Time used:  0.00 sec
2023-03-29 20:05:54,532 		10000 of 10000 with 99.51% 	 Time used:  0.00 sec
2023-03-29 20:05:54,532 
2023-03-29 20:05:54,533 			Learning rate: weights:   1.000e-05    
2023-03-29 20:05:54,533 			Last test performance: 99.51%
2023-03-29 20:05:54,533 ----------------
2023-03-29 20:05:54,606   54  =>  0    		Training 486 pattern with 100.00% 	Forward time: 	 0.06 sec
2023-03-29 20:05:54,606 			Loss:    8.618e-05    			Backward time: 	 0.01 sec 
2023-03-29 20:05:54,654 			Learning rate: weights:   1.000e-05    
2023-03-29 20:05:54,654 			Last test performance: 99.51%
2023-03-29 20:05:54,654 ----------------
2023-03-29 20:05:54,738   54  =>  1    		Training 486 pattern with 99.79% 	Forward time: 	 0.07 sec
2023-03-29 20:05:54,738 			Loss:    4.155e-04    			Backward time: 	 0.01 sec 
2023-03-29 20:05:54,880 			Learning rate: weights:   1.000e-05    
2023-03-29 20:05:54,880 			Last test performance: 99.51%
2023-03-29 20:05:54,880 ----------------
2023-03-29 20:05:54,965   54  =>  2    		Training 486 pattern with 99.58% 	Forward time: 	 0.07 sec
2023-03-29 20:05:54,965 			Loss:    3.484e-04    			Backward time: 	 0.01 sec 
2023-03-29 20:05:55,069 			Learning rate: weights:   1.000e-05    
2023-03-29 20:05:55,069 			Last test performance: 99.51%
2023-03-29 20:05:55,069 ----------------
2023-03-29 20:05:55,156   54  =>  3    		Training 486 pattern with 99.58% 	Forward time: 	 0.07 sec
2023-03-29 20:05:55,156 			Loss:    5.581e-04    			Backward time: 	 0.01 sec 
2023-03-29 20:05:55,250 			Learning rate: weights:   1.000e-05    
2023-03-29 20:05:55,250 			Last test performance: 99.51%
2023-03-29 20:05:55,250 ----------------
2023-03-29 20:05:55,335   54  =>  4    		Training 486 pattern with 99.79% 	Forward time: 	 0.07 sec
2023-03-29 20:05:55,335 			Loss:    1.693e-04    			Backward time: 	 0.01 sec 
2023-03-29 20:05:55,422 			Learning rate: weights:   1.000e-05    
2023-03-29 20:05:55,422 			Last test performance: 99.51%
2023-03-29 20:05:55,422 ----------------
2023-03-29 20:05:55,506   54  =>  5    		Training 486 pattern with 99.79% 	Forward time: 	 0.07 sec
2023-03-29 20:05:55,506 			Loss:    2.271e-04    			Backward time: 	 0.01 sec 
2023-03-29 20:05:55,624 			Learning rate: weights:   1.000e-05    
2023-03-29 20:05:55,624 			Last test performance: 99.51%
2023-03-29 20:05:55,624 ----------------
2023-03-29 20:05:55,706   54  =>  6    		Training 486 pattern with 99.79% 	Forward time: 	 0.07 sec
2023-03-29 20:05:55,706 			Loss:    5.134e-04    			Backward time: 	 0.01 sec 
2023-03-29 20:05:55,772 			Learning rate: weights:   1.000e-05    
2023-03-29 20:05:55,772 			Last test performance: 99.51%
2023-03-29 20:05:55,772 ----------------
2023-03-29 20:05:55,856   54  =>  7    		Training 486 pattern with 100.00% 	Forward time: 	 0.07 sec
2023-03-29 20:05:55,856 			Loss:    1.845e-04    			Backward time: 	 0.01 sec 
2023-03-29 20:05:55,938 			Learning rate: weights:   1.000e-05    
2023-03-29 20:05:55,938 			Last test performance: 99.51%
2023-03-29 20:05:55,938 ----------------
2023-03-29 20:05:56,022   54  =>  8    		Training 486 pattern with 100.00% 	Forward time: 	 0.07 sec
2023-03-29 20:05:56,022 			Loss:    1.480e-04    			Backward time: 	 0.01 sec 
2023-03-29 20:05:56,108 			Learning rate: weights:   1.000e-05    
2023-03-29 20:05:56,108 			Last test performance: 99.51%
2023-03-29 20:05:56,108 ----------------
2023-03-29 20:05:56,192   54  =>  9    		Training 486 pattern with 99.58% 	Forward time: 	 0.07 sec
2023-03-29 20:05:56,192 			Loss:    3.720e-04    			Backward time: 	 0.01 sec 
2023-03-29 20:05:56,285 			Learning rate: weights:   1.000e-05    
2023-03-29 20:05:56,285 			Last test performance: 99.51%
2023-03-29 20:05:56,285 ----------------
2023-03-29 20:05:56,369   54  =>  10   		Training 486 pattern with 99.79% 	Forward time: 	 0.07 sec
2023-03-29 20:05:56,369 			Loss:    3.344e-04    			Backward time: 	 0.01 sec 
2023-03-29 20:05:56,475 			Learning rate: weights:   1.000e-05    
2023-03-29 20:05:56,475 			Last test performance: 99.51%
2023-03-29 20:05:56,475 ----------------
2023-03-29 20:05:56,558   54  =>  11   		Training 486 pattern with 99.17% 	Forward time: 	 0.07 sec
2023-03-29 20:05:56,558 			Loss:    4.990e-04    			Backward time: 	 0.01 sec 
2023-03-29 20:05:56,630 			Learning rate: weights:   1.000e-05    
2023-03-29 20:05:56,630 			Last test performance: 99.51%
2023-03-29 20:05:56,630 ----------------
2023-03-29 20:05:56,718   54  =>  12   		Training 486 pattern with 100.00% 	Forward time: 	 0.07 sec
2023-03-29 20:05:56,718 			Loss:    1.249e-04    			Backward time: 	 0.01 sec 
2023-03-29 20:05:56,827 			Learning rate: weights:   1.000e-05    
2023-03-29 20:05:56,827 			Last test performance: 99.51%
2023-03-29 20:05:56,827 ----------------
2023-03-29 20:05:56,914   54  =>  13   		Training 486 pattern with 100.00% 	Forward time: 	 0.07 sec
2023-03-29 20:05:56,914 			Loss:    6.036e-05    			Backward time: 	 0.01 sec 
2023-03-29 20:05:57,021 			Learning rate: weights:   1.000e-05    
2023-03-29 20:05:57,022 			Last test performance: 99.51%
2023-03-29 20:05:57,022 ----------------
2023-03-29 20:05:57,107   54  =>  14   		Training 486 pattern with 99.79% 	Forward time: 	 0.07 sec
2023-03-29 20:05:57,107 			Loss:    3.799e-04    			Backward time: 	 0.01 sec 
2023-03-29 20:05:57,203 			Learning rate: weights:   1.000e-05    
2023-03-29 20:05:57,204 			Last test performance: 99.51%
2023-03-29 20:05:57,204 ----------------
2023-03-29 20:05:57,287   54  =>  15   		Training 486 pattern with 100.00% 	Forward time: 	 0.07 sec
2023-03-29 20:05:57,287 			Loss:    2.430e-04    			Backward time: 	 0.01 sec 
2023-03-29 20:05:57,398 			Learning rate: weights:   1.000e-05    
2023-03-29 20:05:57,398 			Last test performance: 99.51%
2023-03-29 20:05:57,398 ----------------
2023-03-29 20:05:57,481   54  =>  16   		Training 486 pattern with 99.79% 	Forward time: 	 0.07 sec
2023-03-29 20:05:57,481 			Loss:    2.434e-04    			Backward time: 	 0.01 sec 
2023-03-29 20:05:57,561 			Learning rate: weights:   1.000e-05    
2023-03-29 20:05:57,561 			Last test performance: 99.51%
2023-03-29 20:05:57,561 ----------------
2023-03-29 20:05:57,648   54  =>  17   		Training 486 pattern with 100.00% 	Forward time: 	 0.07 sec
2023-03-29 20:05:57,648 			Loss:    2.287e-04    			Backward time: 	 0.01 sec 
2023-03-29 20:05:57,715 			Learning rate: weights:   1.000e-05    
2023-03-29 20:05:57,716 			Last test performance: 99.51%
2023-03-29 20:05:57,716 ----------------
2023-03-29 20:05:57,800   54  =>  18   		Training 486 pattern with 99.38% 	Forward time: 	 0.07 sec
2023-03-29 20:05:57,800 			Loss:    7.822e-04    			Backward time: 	 0.01 sec 
2023-03-29 20:05:57,948 			Learning rate: weights:   1.000e-05    
2023-03-29 20:05:57,948 			Last test performance: 99.51%
2023-03-29 20:05:57,948 ----------------
2023-03-29 20:05:58,032   54  =>  19   		Training 486 pattern with 99.58% 	Forward time: 	 0.07 sec
2023-03-29 20:05:58,032 			Loss:    9.074e-04    			Backward time: 	 0.01 sec 
2023-03-29 20:05:58,105 			Learning rate: weights:   1.000e-05    
2023-03-29 20:05:58,105 			Last test performance: 99.51%
2023-03-29 20:05:58,105 ----------------
2023-03-29 20:05:58,189   54  =>  20   		Training 486 pattern with 99.58% 	Forward time: 	 0.07 sec
2023-03-29 20:05:58,189 			Loss:    8.946e-04    			Backward time: 	 0.01 sec 
2023-03-29 20:05:58,296 			Learning rate: weights:   1.000e-05    
2023-03-29 20:05:58,296 			Last test performance: 99.51%
2023-03-29 20:05:58,296 ----------------
2023-03-29 20:05:58,381   54  =>  21   		Training 486 pattern with 100.00% 	Forward time: 	 0.07 sec
2023-03-29 20:05:58,381 			Loss:    1.227e-04    			Backward time: 	 0.01 sec 
2023-03-29 20:05:58,452 			Learning rate: weights:   1.000e-05    
2023-03-29 20:05:58,453 			Last test performance: 99.51%
2023-03-29 20:05:58,453 ----------------
2023-03-29 20:05:58,536   54  =>  22   		Training 486 pattern with 100.00% 	Forward time: 	 0.07 sec
2023-03-29 20:05:58,536 			Loss:    1.722e-04    			Backward time: 	 0.01 sec 
2023-03-29 20:05:58,612 			Learning rate: weights:   1.000e-05    
2023-03-29 20:05:58,612 			Last test performance: 99.51%
2023-03-29 20:05:58,612 ----------------
2023-03-29 20:05:58,697   54  =>  23   		Training 486 pattern with 100.00% 	Forward time: 	 0.07 sec
2023-03-29 20:05:58,697 			Loss:    1.576e-04    			Backward time: 	 0.01 sec 
2023-03-29 20:05:58,748 			Learning rate: weights:   1.000e-05    
2023-03-29 20:05:58,748 			Last test performance: 99.51%
2023-03-29 20:05:58,748 ----------------
2023-03-29 20:05:58,834   54  =>  24   		Training 486 pattern with 100.00% 	Forward time: 	 0.07 sec
2023-03-29 20:05:58,834 			Loss:    7.381e-05    			Backward time: 	 0.01 sec 
2023-03-29 20:05:58,946 			Learning rate: weights:   1.000e-05    
2023-03-29 20:05:58,946 			Last test performance: 99.51%
2023-03-29 20:05:58,946 ----------------
2023-03-29 20:05:59,031   54  =>  25   		Training 486 pattern with 99.38% 	Forward time: 	 0.07 sec
2023-03-29 20:05:59,031 			Loss:    4.661e-04    			Backward time: 	 0.01 sec 
2023-03-29 20:05:59,076 			Learning rate: weights:   1.000e-05    
2023-03-29 20:05:59,076 			Last test performance: 99.51%
2023-03-29 20:05:59,076 ----------------
2023-03-29 20:05:59,161   54  =>  26   		Training 486 pattern with 100.00% 	Forward time: 	 0.07 sec
2023-03-29 20:05:59,162 			Loss:    1.497e-04    			Backward time: 	 0.01 sec 
2023-03-29 20:05:59,272 			Learning rate: weights:   1.000e-05    
2023-03-29 20:05:59,272 			Last test performance: 99.51%
2023-03-29 20:05:59,272 ----------------
2023-03-29 20:05:59,357   54  =>  27   		Training 486 pattern with 99.58% 	Forward time: 	 0.07 sec
2023-03-29 20:05:59,357 			Loss:    3.331e-04    			Backward time: 	 0.01 sec 
2023-03-29 20:05:59,412 			Learning rate: weights:   1.000e-05    
2023-03-29 20:05:59,412 			Last test performance: 99.51%
2023-03-29 20:05:59,412 ----------------
2023-03-29 20:05:59,496   54  =>  28   		Training 486 pattern with 99.79% 	Forward time: 	 0.07 sec
2023-03-29 20:05:59,496 			Loss:    1.835e-04    			Backward time: 	 0.01 sec 
2023-03-29 20:05:59,624 			Learning rate: weights:   1.000e-05    
2023-03-29 20:05:59,624 			Last test performance: 99.51%
2023-03-29 20:05:59,624 ----------------
2023-03-29 20:05:59,709   54  =>  29   		Training 486 pattern with 100.00% 	Forward time: 	 0.07 sec
2023-03-29 20:05:59,709 			Loss:    1.313e-04    			Backward time: 	 0.01 sec 
2023-03-29 20:05:59,793 			Learning rate: weights:   1.000e-05    
2023-03-29 20:05:59,793 			Last test performance: 99.51%
2023-03-29 20:05:59,793 ----------------
2023-03-29 20:05:59,879   54  =>  30   		Training 486 pattern with 100.00% 	Forward time: 	 0.07 sec
2023-03-29 20:05:59,879 			Loss:    1.073e-04    			Backward time: 	 0.01 sec 
2023-03-29 20:05:59,994 			Learning rate: weights:   1.000e-05    
2023-03-29 20:05:59,994 			Last test performance: 99.51%
2023-03-29 20:05:59,994 ----------------
2023-03-29 20:06:00,079   54  =>  31   		Training 486 pattern with 99.58% 	Forward time: 	 0.07 sec
2023-03-29 20:06:00,079 			Loss:    3.710e-04    			Backward time: 	 0.01 sec 
2023-03-29 20:06:00,134 			Learning rate: weights:   1.000e-05    
2023-03-29 20:06:00,134 			Last test performance: 99.51%
2023-03-29 20:06:00,134 ----------------
2023-03-29 20:06:00,218   54  =>  32   		Training 486 pattern with 99.79% 	Forward time: 	 0.07 sec
2023-03-29 20:06:00,218 			Loss:    2.115e-04    			Backward time: 	 0.01 sec 
2023-03-29 20:06:00,337 			Learning rate: weights:   1.000e-05    
2023-03-29 20:06:00,337 			Last test performance: 99.51%
2023-03-29 20:06:00,337 ----------------
2023-03-29 20:06:00,422   54  =>  33   		Training 486 pattern with 100.00% 	Forward time: 	 0.07 sec
2023-03-29 20:06:00,422 			Loss:    1.270e-04    			Backward time: 	 0.01 sec 
2023-03-29 20:06:00,469 			Learning rate: weights:   1.000e-05    
2023-03-29 20:06:00,469 			Last test performance: 99.51%
2023-03-29 20:06:00,469 ----------------
2023-03-29 20:06:00,555   54  =>  34   		Training 486 pattern with 99.58% 	Forward time: 	 0.07 sec
2023-03-29 20:06:00,555 			Loss:    6.260e-04    			Backward time: 	 0.01 sec 
2023-03-29 20:06:00,766 			Learning rate: weights:   1.000e-05    
2023-03-29 20:06:00,766 			Last test performance: 99.51%
2023-03-29 20:06:00,766 ----------------
2023-03-29 20:06:00,851   54  =>  35   		Training 486 pattern with 99.38% 	Forward time: 	 0.07 sec
2023-03-29 20:06:00,851 			Loss:    1.360e-03    			Backward time: 	 0.01 sec 
2023-03-29 20:06:00,970 			Learning rate: weights:   1.000e-05    
2023-03-29 20:06:00,970 			Last test performance: 99.51%
2023-03-29 20:06:00,970 ----------------
2023-03-29 20:06:01,054   54  =>  36   		Training 486 pattern with 100.00% 	Forward time: 	 0.07 sec
2023-03-29 20:06:01,054 			Loss:    1.157e-04    			Backward time: 	 0.01 sec 
2023-03-29 20:06:01,182 			Learning rate: weights:   1.000e-05    
2023-03-29 20:06:01,182 			Last test performance: 99.51%
2023-03-29 20:06:01,182 ----------------
2023-03-29 20:06:01,267   54  =>  37   		Training 486 pattern with 99.79% 	Forward time: 	 0.07 sec
2023-03-29 20:06:01,267 			Loss:    3.555e-04    			Backward time: 	 0.01 sec 
2023-03-29 20:06:01,324 			Learning rate: weights:   1.000e-05    
2023-03-29 20:06:01,324 			Last test performance: 99.51%
2023-03-29 20:06:01,324 ----------------
2023-03-29 20:06:01,407   54  =>  38   		Training 486 pattern with 99.79% 	Forward time: 	 0.07 sec
2023-03-29 20:06:01,408 			Loss:    6.263e-04    			Backward time: 	 0.01 sec 
2023-03-29 20:06:01,461 			Learning rate: weights:   1.000e-05    
2023-03-29 20:06:01,461 			Last test performance: 99.51%
2023-03-29 20:06:01,461 ----------------
2023-03-29 20:06:01,545   54  =>  39   		Training 486 pattern with 99.58% 	Forward time: 	 0.07 sec
2023-03-29 20:06:01,545 			Loss:    4.641e-04    			Backward time: 	 0.01 sec 
2023-03-29 20:06:01,603 			Learning rate: weights:   1.000e-05    
2023-03-29 20:06:01,603 			Last test performance: 99.51%
2023-03-29 20:06:01,603 ----------------
2023-03-29 20:06:01,688   54  =>  40   		Training 486 pattern with 99.58% 	Forward time: 	 0.07 sec
2023-03-29 20:06:01,688 			Loss:    3.757e-04    			Backward time: 	 0.01 sec 
2023-03-29 20:06:01,722 			Learning rate: weights:   1.000e-05    
2023-03-29 20:06:01,723 			Last test performance: 99.51%
2023-03-29 20:06:01,723 ----------------
2023-03-29 20:06:01,808   54  =>  41   		Training 486 pattern with 100.00% 	Forward time: 	 0.07 sec
2023-03-29 20:06:01,809 			Loss:    1.187e-04    			Backward time: 	 0.01 sec 
2023-03-29 20:06:01,912 			Learning rate: weights:   1.000e-05    
2023-03-29 20:06:01,913 			Last test performance: 99.51%
2023-03-29 20:06:01,913 ----------------
2023-03-29 20:06:01,997   54  =>  42   		Training 486 pattern with 99.79% 	Forward time: 	 0.07 sec
2023-03-29 20:06:01,997 			Loss:    2.227e-04    			Backward time: 	 0.01 sec 
2023-03-29 20:06:02,063 			Learning rate: weights:   1.000e-05    
2023-03-29 20:06:02,064 			Last test performance: 99.51%
2023-03-29 20:06:02,064 ----------------
2023-03-29 20:06:02,147   54  =>  43   		Training 486 pattern with 100.00% 	Forward time: 	 0.07 sec
2023-03-29 20:06:02,147 			Loss:    1.432e-04    			Backward time: 	 0.01 sec 
2023-03-29 20:06:02,199 			Learning rate: weights:   1.000e-05    
2023-03-29 20:06:02,199 			Last test performance: 99.51%
2023-03-29 20:06:02,199 ----------------
2023-03-29 20:06:02,283   54  =>  44   		Training 486 pattern with 99.38% 	Forward time: 	 0.07 sec
2023-03-29 20:06:02,283 			Loss:    5.507e-04    			Backward time: 	 0.01 sec 
2023-03-29 20:06:02,334 			Learning rate: weights:   1.000e-05    
2023-03-29 20:06:02,334 			Last test performance: 99.51%
2023-03-29 20:06:02,334 ----------------
2023-03-29 20:06:02,418   54  =>  45   		Training 486 pattern with 99.79% 	Forward time: 	 0.07 sec
2023-03-29 20:06:02,418 			Loss:    2.259e-04    			Backward time: 	 0.01 sec 
2023-03-29 20:06:02,472 			Learning rate: weights:   1.000e-05    
2023-03-29 20:06:02,472 			Last test performance: 99.51%
2023-03-29 20:06:02,472 ----------------
2023-03-29 20:06:02,558   54  =>  46   		Training 486 pattern with 99.79% 	Forward time: 	 0.07 sec
2023-03-29 20:06:02,558 			Loss:    2.628e-04    			Backward time: 	 0.01 sec 
2023-03-29 20:06:02,612 			Learning rate: weights:   1.000e-05    
2023-03-29 20:06:02,612 			Last test performance: 99.51%
2023-03-29 20:06:02,612 ----------------
2023-03-29 20:06:02,696   54  =>  47   		Training 486 pattern with 100.00% 	Forward time: 	 0.07 sec
2023-03-29 20:06:02,696 			Loss:    1.039e-04    			Backward time: 	 0.01 sec 
2023-03-29 20:06:02,754 			Learning rate: weights:   1.000e-05    
2023-03-29 20:06:02,754 			Last test performance: 99.51%
2023-03-29 20:06:02,755 ----------------
2023-03-29 20:06:02,838   54  =>  48   		Training 486 pattern with 100.00% 	Forward time: 	 0.07 sec
2023-03-29 20:06:02,838 			Loss:    1.609e-04    			Backward time: 	 0.01 sec 
2023-03-29 20:06:02,893 			Learning rate: weights:   1.000e-05    
2023-03-29 20:06:02,893 			Last test performance: 99.51%
2023-03-29 20:06:02,893 ----------------
2023-03-29 20:06:02,977   54  =>  49   		Training 486 pattern with 100.00% 	Forward time: 	 0.07 sec
2023-03-29 20:06:02,977 			Loss:    2.327e-04    			Backward time: 	 0.01 sec 
2023-03-29 20:06:03,061 			Learning rate: weights:   1.000e-05    
2023-03-29 20:06:03,061 			Last test performance: 99.51%
2023-03-29 20:06:03,061 ----------------
2023-03-29 20:06:03,143   54  =>  50   		Training 486 pattern with 100.00% 	Forward time: 	 0.07 sec
2023-03-29 20:06:03,144 			Loss:    1.689e-04    			Backward time: 	 0.01 sec 
2023-03-29 20:06:03,221 			Learning rate: weights:   1.000e-05    
2023-03-29 20:06:03,221 			Last test performance: 99.51%
2023-03-29 20:06:03,221 ----------------
2023-03-29 20:06:03,305   54  =>  51   		Training 486 pattern with 99.79% 	Forward time: 	 0.07 sec
2023-03-29 20:06:03,305 			Loss:    1.993e-04    			Backward time: 	 0.01 sec 
2023-03-29 20:06:03,364 			Learning rate: weights:   1.000e-05    
2023-03-29 20:06:03,364 			Last test performance: 99.51%
2023-03-29 20:06:03,364 ----------------
2023-03-29 20:06:03,448   54  =>  52   		Training 486 pattern with 99.79% 	Forward time: 	 0.07 sec
2023-03-29 20:06:03,448 			Loss:    1.077e-03    			Backward time: 	 0.01 sec 
2023-03-29 20:06:03,509 			Learning rate: weights:   1.000e-05    
2023-03-29 20:06:03,509 			Last test performance: 99.51%
2023-03-29 20:06:03,509 ----------------
2023-03-29 20:06:03,593   54  =>  53   		Training 486 pattern with 99.58% 	Forward time: 	 0.07 sec
2023-03-29 20:06:03,593 			Loss:    5.670e-04    			Backward time: 	 0.01 sec 
2023-03-29 20:06:03,647 			Learning rate: weights:   1.000e-05    
2023-03-29 20:06:03,647 			Last test performance: 99.51%
2023-03-29 20:06:03,647 ----------------
2023-03-29 20:06:03,731   54  =>  54   		Training 486 pattern with 99.79% 	Forward time: 	 0.07 sec
2023-03-29 20:06:03,731 			Loss:    2.497e-04    			Backward time: 	 0.01 sec 
2023-03-29 20:06:03,784 			Learning rate: weights:   1.000e-05    
2023-03-29 20:06:03,784 			Last test performance: 99.51%
2023-03-29 20:06:03,784 ----------------
2023-03-29 20:06:03,868   54  =>  55   		Training 486 pattern with 99.38% 	Forward time: 	 0.07 sec
2023-03-29 20:06:03,868 			Loss:    8.335e-04    			Backward time: 	 0.01 sec 
2023-03-29 20:06:03,927 			Learning rate: weights:   1.000e-05    
2023-03-29 20:06:03,927 			Last test performance: 99.51%
2023-03-29 20:06:03,927 ----------------
2023-03-29 20:06:04,010   54  =>  56   		Training 486 pattern with 99.58% 	Forward time: 	 0.07 sec
2023-03-29 20:06:04,010 			Loss:    3.500e-04    			Backward time: 	 0.01 sec 
2023-03-29 20:06:04,064 			Learning rate: weights:   1.000e-05    
2023-03-29 20:06:04,064 			Last test performance: 99.51%
2023-03-29 20:06:04,064 ----------------
2023-03-29 20:06:04,149   54  =>  57   		Training 486 pattern with 99.79% 	Forward time: 	 0.07 sec
2023-03-29 20:06:04,149 			Loss:    3.203e-04    			Backward time: 	 0.01 sec 
2023-03-29 20:06:04,261 			Learning rate: weights:   1.000e-05    
2023-03-29 20:06:04,261 			Last test performance: 99.51%
2023-03-29 20:06:04,261 ----------------
2023-03-29 20:06:04,345   54  =>  58   		Training 486 pattern with 99.79% 	Forward time: 	 0.07 sec
2023-03-29 20:06:04,345 			Loss:    2.390e-04    			Backward time: 	 0.01 sec 
2023-03-29 20:06:04,403 			Learning rate: weights:   1.000e-05    
2023-03-29 20:06:04,403 			Last test performance: 99.51%
2023-03-29 20:06:04,403 ----------------
2023-03-29 20:06:04,487   54  =>  59   		Training 486 pattern with 100.00% 	Forward time: 	 0.07 sec
2023-03-29 20:06:04,487 			Loss:    2.681e-04    			Backward time: 	 0.01 sec 
2023-03-29 20:06:04,558 			Learning rate: weights:   1.000e-05    
2023-03-29 20:06:04,558 			Last test performance: 99.51%
2023-03-29 20:06:04,559 ----------------
2023-03-29 20:06:04,643   54  =>  60   		Training 486 pattern with 100.00% 	Forward time: 	 0.07 sec
2023-03-29 20:06:04,643 			Loss:    3.595e-05    			Backward time: 	 0.01 sec 
2023-03-29 20:06:04,696 			Learning rate: weights:   1.000e-05    
2023-03-29 20:06:04,697 			Last test performance: 99.51%
2023-03-29 20:06:04,697 ----------------
2023-03-29 20:06:04,781   54  =>  61   		Training 486 pattern with 100.00% 	Forward time: 	 0.07 sec
2023-03-29 20:06:04,781 			Loss:    1.163e-04    			Backward time: 	 0.01 sec 
2023-03-29 20:06:04,879 			Learning rate: weights:   1.000e-05    
2023-03-29 20:06:04,879 			Last test performance: 99.51%
2023-03-29 20:06:04,879 ----------------
2023-03-29 20:06:04,964   54  =>  62   		Training 486 pattern with 99.58% 	Forward time: 	 0.07 sec
2023-03-29 20:06:04,964 			Loss:    3.782e-04    			Backward time: 	 0.01 sec 
2023-03-29 20:06:05,008 			Learning rate: weights:   1.000e-05    
2023-03-29 20:06:05,008 			Last test performance: 99.51%
2023-03-29 20:06:05,008 ----------------
2023-03-29 20:06:05,094   54  =>  63   		Training 486 pattern with 100.00% 	Forward time: 	 0.07 sec
2023-03-29 20:06:05,094 			Loss:    7.715e-05    			Backward time: 	 0.01 sec 
2023-03-29 20:06:05,147 			Learning rate: weights:   1.000e-05    
2023-03-29 20:06:05,147 			Last test performance: 99.51%
2023-03-29 20:06:05,147 ----------------
2023-03-29 20:06:05,230   54  =>  64   		Training 486 pattern with 100.00% 	Forward time: 	 0.07 sec
2023-03-29 20:06:05,231 			Loss:    6.399e-05    			Backward time: 	 0.01 sec 
2023-03-29 20:06:05,282 			Learning rate: weights:   1.000e-05    
2023-03-29 20:06:05,282 			Last test performance: 99.51%
2023-03-29 20:06:05,282 ----------------
2023-03-29 20:06:05,366   54  =>  65   		Training 486 pattern with 99.58% 	Forward time: 	 0.07 sec
2023-03-29 20:06:05,366 			Loss:    4.089e-04    			Backward time: 	 0.01 sec 
2023-03-29 20:06:05,433 			Learning rate: weights:   1.000e-05    
2023-03-29 20:06:05,433 			Last test performance: 99.51%
2023-03-29 20:06:05,433 ----------------
2023-03-29 20:06:05,519   54  =>  66   		Training 486 pattern with 99.38% 	Forward time: 	 0.07 sec
2023-03-29 20:06:05,519 			Loss:    5.216e-04    			Backward time: 	 0.01 sec 
2023-03-29 20:06:05,584 			Learning rate: weights:   1.000e-05    
2023-03-29 20:06:05,584 			Last test performance: 99.51%
2023-03-29 20:06:05,584 ----------------
2023-03-29 20:06:05,668   54  =>  67   		Training 486 pattern with 99.58% 	Forward time: 	 0.07 sec
2023-03-29 20:06:05,668 			Loss:    7.637e-04    			Backward time: 	 0.01 sec 
2023-03-29 20:06:05,720 			Learning rate: weights:   1.000e-05    
2023-03-29 20:06:05,720 			Last test performance: 99.51%
2023-03-29 20:06:05,720 ----------------
2023-03-29 20:06:05,803   54  =>  68   		Training 486 pattern with 99.58% 	Forward time: 	 0.07 sec
2023-03-29 20:06:05,803 			Loss:    3.737e-04    			Backward time: 	 0.01 sec 
2023-03-29 20:06:05,852 			Learning rate: weights:   1.000e-05    
2023-03-29 20:06:05,852 			Last test performance: 99.51%
2023-03-29 20:06:05,852 ----------------
2023-03-29 20:06:05,935   54  =>  69   		Training 486 pattern with 100.00% 	Forward time: 	 0.07 sec
2023-03-29 20:06:05,935 			Loss:    1.472e-04    			Backward time: 	 0.01 sec 
2023-03-29 20:06:05,986 			Learning rate: weights:   1.000e-05    
2023-03-29 20:06:05,986 			Last test performance: 99.51%
2023-03-29 20:06:05,986 ----------------
2023-03-29 20:06:06,071   54  =>  70   		Training 486 pattern with 100.00% 	Forward time: 	 0.07 sec
2023-03-29 20:06:06,071 			Loss:    9.893e-05    			Backward time: 	 0.01 sec 
2023-03-29 20:06:06,123 			Learning rate: weights:   1.000e-05    
2023-03-29 20:06:06,123 			Last test performance: 99.51%
2023-03-29 20:06:06,123 ----------------
2023-03-29 20:06:06,208   54  =>  71   		Training 486 pattern with 99.79% 	Forward time: 	 0.07 sec
2023-03-29 20:06:06,208 			Loss:    1.705e-04    			Backward time: 	 0.01 sec 
2023-03-29 20:06:06,263 			Learning rate: weights:   1.000e-05    
2023-03-29 20:06:06,264 			Last test performance: 99.51%
2023-03-29 20:06:06,264 ----------------
2023-03-29 20:06:06,347   54  =>  72   		Training 486 pattern with 100.00% 	Forward time: 	 0.07 sec
2023-03-29 20:06:06,347 			Loss:    2.242e-04    			Backward time: 	 0.01 sec 
2023-03-29 20:06:06,404 			Learning rate: weights:   1.000e-05    
2023-03-29 20:06:06,404 			Last test performance: 99.51%
2023-03-29 20:06:06,404 ----------------
2023-03-29 20:06:06,488   54  =>  73   		Training 486 pattern with 99.17% 	Forward time: 	 0.07 sec
2023-03-29 20:06:06,488 			Loss:    1.182e-03    			Backward time: 	 0.01 sec 
2023-03-29 20:06:06,537 			Learning rate: weights:   1.000e-05    
2023-03-29 20:06:06,537 			Last test performance: 99.51%
2023-03-29 20:06:06,537 ----------------
2023-03-29 20:06:06,620   54  =>  74   		Training 486 pattern with 99.79% 	Forward time: 	 0.07 sec
2023-03-29 20:06:06,620 			Loss:    2.337e-04    			Backward time: 	 0.01 sec 
2023-03-29 20:06:06,670 			Learning rate: weights:   1.000e-05    
2023-03-29 20:06:06,670 			Last test performance: 99.51%
2023-03-29 20:06:06,670 ----------------
2023-03-29 20:06:06,754   54  =>  75   		Training 486 pattern with 99.79% 	Forward time: 	 0.07 sec
2023-03-29 20:06:06,754 			Loss:    3.477e-04    			Backward time: 	 0.01 sec 
2023-03-29 20:06:06,820 			Learning rate: weights:   1.000e-05    
2023-03-29 20:06:06,820 			Last test performance: 99.51%
2023-03-29 20:06:06,821 ----------------
2023-03-29 20:06:06,904   54  =>  76   		Training 486 pattern with 99.79% 	Forward time: 	 0.07 sec
2023-03-29 20:06:06,904 			Loss:    2.408e-04    			Backward time: 	 0.01 sec 
2023-03-29 20:06:06,952 			Learning rate: weights:   1.000e-05    
2023-03-29 20:06:06,952 			Last test performance: 99.51%
2023-03-29 20:06:06,952 ----------------
2023-03-29 20:06:07,035   54  =>  77   		Training 486 pattern with 99.79% 	Forward time: 	 0.07 sec
2023-03-29 20:06:07,035 			Loss:    3.784e-04    			Backward time: 	 0.01 sec 
2023-03-29 20:06:07,121 			Learning rate: weights:   1.000e-05    
2023-03-29 20:06:07,121 			Last test performance: 99.51%
2023-03-29 20:06:07,121 ----------------
2023-03-29 20:06:07,205   54  =>  78   		Training 486 pattern with 99.79% 	Forward time: 	 0.07 sec
2023-03-29 20:06:07,205 			Loss:    3.665e-04    			Backward time: 	 0.01 sec 
2023-03-29 20:06:07,259 			Learning rate: weights:   1.000e-05    
2023-03-29 20:06:07,259 			Last test performance: 99.51%
2023-03-29 20:06:07,259 ----------------
2023-03-29 20:06:07,342   54  =>  79   		Training 486 pattern with 99.79% 	Forward time: 	 0.07 sec
2023-03-29 20:06:07,342 			Loss:    3.177e-04    			Backward time: 	 0.01 sec 
2023-03-29 20:06:07,407 			Learning rate: weights:   1.000e-05    
2023-03-29 20:06:07,407 			Last test performance: 99.51%
2023-03-29 20:06:07,407 ----------------
2023-03-29 20:06:07,491   54  =>  80   		Training 486 pattern with 99.79% 	Forward time: 	 0.07 sec
2023-03-29 20:06:07,491 			Loss:    3.071e-04    			Backward time: 	 0.01 sec 
2023-03-29 20:06:07,603 			Learning rate: weights:   1.000e-05    
2023-03-29 20:06:07,604 			Last test performance: 99.51%
2023-03-29 20:06:07,604 ----------------
2023-03-29 20:06:07,686   54  =>  81   		Training 486 pattern with 100.00% 	Forward time: 	 0.07 sec
2023-03-29 20:06:07,686 			Loss:    1.650e-04    			Backward time: 	 0.01 sec 
2023-03-29 20:06:07,784 			Learning rate: weights:   1.000e-05    
2023-03-29 20:06:07,784 			Last test performance: 99.51%
2023-03-29 20:06:07,784 ----------------
2023-03-29 20:06:07,867   54  =>  82   		Training 486 pattern with 100.00% 	Forward time: 	 0.07 sec
2023-03-29 20:06:07,867 			Loss:    1.760e-04    			Backward time: 	 0.01 sec 
2023-03-29 20:06:07,923 			Learning rate: weights:   1.000e-05    
2023-03-29 20:06:07,923 			Last test performance: 99.51%
2023-03-29 20:06:07,923 ----------------
2023-03-29 20:06:08,007   54  =>  83   		Training 486 pattern with 99.79% 	Forward time: 	 0.07 sec
2023-03-29 20:06:08,007 			Loss:    1.248e-04    			Backward time: 	 0.01 sec 
2023-03-29 20:06:08,099 			Learning rate: weights:   1.000e-05    
2023-03-29 20:06:08,099 			Last test performance: 99.51%
2023-03-29 20:06:08,099 ----------------
2023-03-29 20:06:08,182   54  =>  84   		Training 486 pattern with 100.00% 	Forward time: 	 0.07 sec
2023-03-29 20:06:08,183 			Loss:    4.617e-05    			Backward time: 	 0.01 sec 
2023-03-29 20:06:08,261 			Learning rate: weights:   1.000e-05    
2023-03-29 20:06:08,261 			Last test performance: 99.51%
2023-03-29 20:06:08,262 ----------------
2023-03-29 20:06:08,344   54  =>  85   		Training 486 pattern with 99.58% 	Forward time: 	 0.07 sec
2023-03-29 20:06:08,344 			Loss:    4.741e-04    			Backward time: 	 0.01 sec 
2023-03-29 20:06:08,390 			Learning rate: weights:   1.000e-05    
2023-03-29 20:06:08,390 			Last test performance: 99.51%
2023-03-29 20:06:08,390 ----------------
2023-03-29 20:06:08,473   54  =>  86   		Training 486 pattern with 99.79% 	Forward time: 	 0.07 sec
2023-03-29 20:06:08,473 			Loss:    2.148e-04    			Backward time: 	 0.01 sec 
2023-03-29 20:06:08,520 			Learning rate: weights:   1.000e-05    
2023-03-29 20:06:08,520 			Last test performance: 99.51%
2023-03-29 20:06:08,520 ----------------
2023-03-29 20:06:08,604   54  =>  87   		Training 486 pattern with 99.38% 	Forward time: 	 0.07 sec
2023-03-29 20:06:08,604 			Loss:    8.388e-04    			Backward time: 	 0.01 sec 
2023-03-29 20:06:08,711 			Learning rate: weights:   1.000e-05    
2023-03-29 20:06:08,711 			Last test performance: 99.51%
2023-03-29 20:06:08,712 ----------------
2023-03-29 20:06:08,794   54  =>  88   		Training 486 pattern with 99.38% 	Forward time: 	 0.07 sec
2023-03-29 20:06:08,794 			Loss:    6.746e-04    			Backward time: 	 0.01 sec 
2023-03-29 20:06:08,855 			Learning rate: weights:   1.000e-05    
2023-03-29 20:06:08,855 			Last test performance: 99.51%
2023-03-29 20:06:08,856 ----------------
2023-03-29 20:06:08,939   54  =>  89   		Training 486 pattern with 99.79% 	Forward time: 	 0.07 sec
2023-03-29 20:06:08,939 			Loss:    1.553e-04    			Backward time: 	 0.01 sec 
2023-03-29 20:06:09,013 			Learning rate: weights:   1.000e-05    
2023-03-29 20:06:09,014 			Last test performance: 99.51%
2023-03-29 20:06:09,014 ----------------
2023-03-29 20:06:09,097   54  =>  90   		Training 486 pattern with 100.00% 	Forward time: 	 0.07 sec
2023-03-29 20:06:09,097 			Loss:    8.699e-05    			Backward time: 	 0.01 sec 
2023-03-29 20:06:09,225 			Learning rate: weights:   1.000e-05    
2023-03-29 20:06:09,225 			Last test performance: 99.51%
2023-03-29 20:06:09,225 ----------------
2023-03-29 20:06:09,309   54  =>  91   		Training 486 pattern with 100.00% 	Forward time: 	 0.07 sec
2023-03-29 20:06:09,309 			Loss:    1.619e-04    			Backward time: 	 0.01 sec 
2023-03-29 20:06:09,406 			Learning rate: weights:   1.000e-05    
2023-03-29 20:06:09,406 			Last test performance: 99.51%
2023-03-29 20:06:09,406 ----------------
2023-03-29 20:06:09,490   54  =>  92   		Training 486 pattern with 99.58% 	Forward time: 	 0.07 sec
2023-03-29 20:06:09,490 			Loss:    3.375e-04    			Backward time: 	 0.01 sec 
2023-03-29 20:06:09,539 			Learning rate: weights:   1.000e-05    
2023-03-29 20:06:09,539 			Last test performance: 99.51%
2023-03-29 20:06:09,539 ----------------
2023-03-29 20:06:09,623   54  =>  93   		Training 486 pattern with 100.00% 	Forward time: 	 0.07 sec
2023-03-29 20:06:09,623 			Loss:    1.450e-04    			Backward time: 	 0.01 sec 
2023-03-29 20:06:09,720 			Learning rate: weights:   1.000e-05    
2023-03-29 20:06:09,720 			Last test performance: 99.51%
2023-03-29 20:06:09,720 ----------------
2023-03-29 20:06:09,804   54  =>  94   		Training 486 pattern with 99.38% 	Forward time: 	 0.07 sec
2023-03-29 20:06:09,804 			Loss:    3.755e-04    			Backward time: 	 0.01 sec 
2023-03-29 20:06:09,904 			Learning rate: weights:   1.000e-05    
2023-03-29 20:06:09,904 			Last test performance: 99.51%
2023-03-29 20:06:09,904 ----------------
2023-03-29 20:06:09,987   54  =>  95   		Training 486 pattern with 99.58% 	Forward time: 	 0.07 sec
2023-03-29 20:06:09,987 			Loss:    2.220e-04    			Backward time: 	 0.01 sec 
2023-03-29 20:06:10,071 			Learning rate: weights:   1.000e-05    
2023-03-29 20:06:10,071 			Last test performance: 99.51%
2023-03-29 20:06:10,071 ----------------
2023-03-29 20:06:10,155   54  =>  96   		Training 486 pattern with 99.79% 	Forward time: 	 0.07 sec
2023-03-29 20:06:10,155 			Loss:    1.523e-04    			Backward time: 	 0.01 sec 
2023-03-29 20:06:10,206 			Learning rate: weights:   1.000e-05    
2023-03-29 20:06:10,206 			Last test performance: 99.51%
2023-03-29 20:06:10,206 ----------------
2023-03-29 20:06:10,290   54  =>  97   		Training 486 pattern with 100.00% 	Forward time: 	 0.07 sec
2023-03-29 20:06:10,290 			Loss:    1.004e-04    			Backward time: 	 0.01 sec 
2023-03-29 20:06:10,336 			Learning rate: weights:   1.000e-05    
2023-03-29 20:06:10,336 			Last test performance: 99.51%
2023-03-29 20:06:10,336 ----------------
2023-03-29 20:06:10,417   54  =>  98   		Training 486 pattern with 99.79% 	Forward time: 	 0.07 sec
2023-03-29 20:06:10,417 			Loss:    2.923e-04    			Backward time: 	 0.01 sec 
2023-03-29 20:06:10,475 			Learning rate: weights:   1.000e-05    
2023-03-29 20:06:10,475 			Last test performance: 99.51%
2023-03-29 20:06:10,475 ----------------
2023-03-29 20:06:10,559   54  =>  99   		Training 486 pattern with 99.38% 	Forward time: 	 0.07 sec
2023-03-29 20:06:10,559 			Loss:    5.390e-04    			Backward time: 	 0.01 sec 
2023-03-29 20:06:10,604 			Learning rate: weights:   1.000e-05    
2023-03-29 20:06:10,604 			Last test performance: 99.51%
2023-03-29 20:06:10,604 ----------------
2023-03-29 20:06:10,702   54  => 100   		Training 486 pattern with 99.79% 	Forward time: 	 0.08 sec
2023-03-29 20:06:10,702 			Loss:    1.998e-04    			Backward time: 	 0.01 sec 
2023-03-29 20:06:10,757 			Learning rate: weights:   1.000e-05    
2023-03-29 20:06:10,757 			Last test performance: 99.51%
2023-03-29 20:06:10,757 ----------------
2023-03-29 20:06:10,842   54  => 101   		Training 486 pattern with 99.79% 	Forward time: 	 0.07 sec
2023-03-29 20:06:10,842 			Loss:    4.196e-04    			Backward time: 	 0.01 sec 
2023-03-29 20:06:10,903 			Learning rate: weights:   1.000e-05    
2023-03-29 20:06:10,903 			Last test performance: 99.51%
2023-03-29 20:06:10,903 ----------------
2023-03-29 20:06:10,987   54  => 102   		Training 486 pattern with 99.79% 	Forward time: 	 0.07 sec
2023-03-29 20:06:10,987 			Loss:    2.293e-04    			Backward time: 	 0.01 sec 
2023-03-29 20:06:11,043 			Learning rate: weights:   1.000e-05    
2023-03-29 20:06:11,043 			Last test performance: 99.51%
2023-03-29 20:06:11,043 ----------------
2023-03-29 20:06:11,130   54  => 103   		Training 486 pattern with 100.00% 	Forward time: 	 0.07 sec
2023-03-29 20:06:11,130 			Loss:    2.408e-04    			Backward time: 	 0.01 sec 
2023-03-29 20:06:11,187 			Learning rate: weights:   1.000e-05    
2023-03-29 20:06:11,187 			Last test performance: 99.51%
2023-03-29 20:06:11,187 ----------------
2023-03-29 20:06:11,271   54  => 104   		Training 486 pattern with 99.79% 	Forward time: 	 0.07 sec
2023-03-29 20:06:11,271 			Loss:    2.246e-04    			Backward time: 	 0.01 sec 
2023-03-29 20:06:11,318 			Learning rate: weights:   1.000e-05    
2023-03-29 20:06:11,318 			Last test performance: 99.51%
2023-03-29 20:06:11,318 ----------------
2023-03-29 20:06:11,404   54  => 105   		Training 486 pattern with 99.58% 	Forward time: 	 0.07 sec
2023-03-29 20:06:11,404 			Loss:    9.322e-04    			Backward time: 	 0.01 sec 
2023-03-29 20:06:11,466 			Learning rate: weights:   1.000e-05    
2023-03-29 20:06:11,466 			Last test performance: 99.51%
2023-03-29 20:06:11,466 ----------------
2023-03-29 20:06:11,551   54  => 106   		Training 486 pattern with 99.38% 	Forward time: 	 0.07 sec
2023-03-29 20:06:11,551 			Loss:    4.188e-04    			Backward time: 	 0.01 sec 
2023-03-29 20:06:11,617 			Learning rate: weights:   1.000e-05    
2023-03-29 20:06:11,617 			Last test performance: 99.51%
2023-03-29 20:06:11,617 ----------------
2023-03-29 20:06:11,701   54  => 107   		Training 486 pattern with 99.79% 	Forward time: 	 0.07 sec
2023-03-29 20:06:11,701 			Loss:    3.761e-04    			Backward time: 	 0.01 sec 
2023-03-29 20:06:11,752 			Learning rate: weights:   1.000e-05    
2023-03-29 20:06:11,752 			Last test performance: 99.51%
2023-03-29 20:06:11,753 ----------------
2023-03-29 20:06:11,836   54  => 108   		Training 486 pattern with 100.00% 	Forward time: 	 0.07 sec
2023-03-29 20:06:11,836 			Loss:    8.344e-05    			Backward time: 	 0.01 sec 
2023-03-29 20:06:11,921 			Learning rate: weights:   1.000e-05    
2023-03-29 20:06:11,921 			Last test performance: 99.51%
2023-03-29 20:06:11,921 ----------------
2023-03-29 20:06:12,004   54  => 109   		Training 486 pattern with 99.79% 	Forward time: 	 0.07 sec
2023-03-29 20:06:12,004 			Loss:    1.768e-04    			Backward time: 	 0.01 sec 
2023-03-29 20:06:12,077 			Learning rate: weights:   1.000e-05    
2023-03-29 20:06:12,077 			Last test performance: 99.51%
2023-03-29 20:06:12,077 ----------------
2023-03-29 20:06:12,161   54  => 110   		Training 486 pattern with 99.38% 	Forward time: 	 0.07 sec
2023-03-29 20:06:12,161 			Loss:    6.041e-04    			Backward time: 	 0.01 sec 
2023-03-29 20:06:12,253 			Learning rate: weights:   1.000e-05    
2023-03-29 20:06:12,253 			Last test performance: 99.51%
2023-03-29 20:06:12,253 ----------------
2023-03-29 20:06:12,339   54  => 111   		Training 486 pattern with 99.58% 	Forward time: 	 0.07 sec
2023-03-29 20:06:12,339 			Loss:    3.644e-04    			Backward time: 	 0.01 sec 
2023-03-29 20:06:12,441 			Learning rate: weights:   1.000e-05    
2023-03-29 20:06:12,441 			Last test performance: 99.51%
2023-03-29 20:06:12,441 ----------------
2023-03-29 20:06:12,524   54  => 112   		Training 486 pattern with 99.79% 	Forward time: 	 0.07 sec
2023-03-29 20:06:12,524 			Loss:    1.768e-04    			Backward time: 	 0.01 sec 
2023-03-29 20:06:12,579 			Learning rate: weights:   1.000e-05    
2023-03-29 20:06:12,579 			Last test performance: 99.51%
2023-03-29 20:06:12,579 ----------------
2023-03-29 20:06:12,662   54  => 113   		Training 486 pattern with 99.79% 	Forward time: 	 0.07 sec
2023-03-29 20:06:12,662 			Loss:    3.582e-04    			Backward time: 	 0.01 sec 
2023-03-29 20:06:12,713 			Learning rate: weights:   1.000e-05    
2023-03-29 20:06:12,713 			Last test performance: 99.51%
2023-03-29 20:06:12,713 ----------------
2023-03-29 20:06:12,796   54  => 114   		Training 486 pattern with 99.79% 	Forward time: 	 0.07 sec
2023-03-29 20:06:12,797 			Loss:    2.214e-04    			Backward time: 	 0.01 sec 
2023-03-29 20:06:12,853 			Learning rate: weights:   1.000e-05    
2023-03-29 20:06:12,853 			Last test performance: 99.51%
2023-03-29 20:06:12,853 ----------------
2023-03-29 20:06:12,937   54  => 115   		Training 486 pattern with 100.00% 	Forward time: 	 0.07 sec
2023-03-29 20:06:12,937 			Loss:    2.082e-04    			Backward time: 	 0.01 sec 
2023-03-29 20:06:12,990 			Learning rate: weights:   1.000e-05    
2023-03-29 20:06:12,990 			Last test performance: 99.51%
2023-03-29 20:06:12,990 ----------------
2023-03-29 20:06:13,074   54  => 116   		Training 486 pattern with 99.79% 	Forward time: 	 0.07 sec
2023-03-29 20:06:13,074 			Loss:    3.285e-04    			Backward time: 	 0.01 sec 
2023-03-29 20:06:13,145 			Learning rate: weights:   1.000e-05    
2023-03-29 20:06:13,145 			Last test performance: 99.51%
2023-03-29 20:06:13,145 ----------------
2023-03-29 20:06:13,230   54  => 117   		Training 486 pattern with 100.00% 	Forward time: 	 0.07 sec
2023-03-29 20:06:13,230 			Loss:    1.313e-04    			Backward time: 	 0.01 sec 
2023-03-29 20:06:13,289 			Learning rate: weights:   1.000e-05    
2023-03-29 20:06:13,289 			Last test performance: 99.51%
2023-03-29 20:06:13,289 ----------------
2023-03-29 20:06:13,375   54  => 118   		Training 486 pattern with 100.00% 	Forward time: 	 0.07 sec
2023-03-29 20:06:13,375 			Loss:    2.353e-04    			Backward time: 	 0.01 sec 
2023-03-29 20:06:13,429 			Learning rate: weights:   1.000e-05    
2023-03-29 20:06:13,429 			Last test performance: 99.51%
2023-03-29 20:06:13,429 ----------------
2023-03-29 20:06:13,513   54  => 119   		Training 486 pattern with 99.38% 	Forward time: 	 0.07 sec
2023-03-29 20:06:13,513 			Loss:    9.611e-04    			Backward time: 	 0.01 sec 
2023-03-29 20:06:13,570 			Learning rate: weights:   1.000e-05    
2023-03-29 20:06:13,570 			Last test performance: 99.51%
2023-03-29 20:06:13,570 ----------------
2023-03-29 20:06:13,653   54  => 120   		Training 486 pattern with 99.38% 	Forward time: 	 0.07 sec
2023-03-29 20:06:13,653 			Loss:    4.562e-04    			Backward time: 	 0.01 sec 
2023-03-29 20:06:13,707 			Learning rate: weights:   1.000e-05    
2023-03-29 20:06:13,707 			Last test performance: 99.51%
2023-03-29 20:06:13,707 ----------------
2023-03-29 20:06:13,791   54  => 121   		Training 486 pattern with 99.58% 	Forward time: 	 0.07 sec
2023-03-29 20:06:13,791 			Loss:    3.799e-04    			Backward time: 	 0.01 sec 
2023-03-29 20:06:13,845 			Learning rate: weights:   1.000e-05    
2023-03-29 20:06:13,845 			Last test performance: 99.51%
2023-03-29 20:06:13,845 ----------------
2023-03-29 20:06:13,935   54  => 122   		Training 486 pattern with 99.79% 	Forward time: 	 0.08 sec
2023-03-29 20:06:13,935 			Loss:    5.829e-04    			Backward time: 	 0.01 sec 
2023-03-29 20:06:13,998 			Learning rate: weights:   1.000e-05    
2023-03-29 20:06:13,998 			Last test performance: 99.51%
2023-03-29 20:06:13,998 ----------------
2023-03-29 20:06:14,084   54  => 123   		Training 486 pattern with 99.79% 	Forward time: 	 0.07 sec
2023-03-29 20:06:14,084 			Loss:    2.633e-04    			Backward time: 	 0.01 sec 
2023-03-29 20:06:14,167 			Learning rate: weights:   1.000e-05    
2023-03-29 20:06:14,167 			Last test performance: 99.51%
2023-03-29 20:06:14,167 ----------------
2023-03-29 20:06:14,252   54  => 124   		Training 486 pattern with 100.00% 	Forward time: 	 0.07 sec
2023-03-29 20:06:14,252 			Loss:    1.044e-04    			Backward time: 	 0.01 sec 
2023-03-29 20:06:14,325 
2023-03-29 20:06:14,325 Testing:
2023-03-29 20:06:14,330 		24 of 10000 with 100.00% 	 Time used:  0.00 sec
2023-03-29 20:06:14,334 		48 of 10000 with 100.00% 	 Time used:  0.00 sec
2023-03-29 20:06:14,337 		72 of 10000 with 98.61% 	 Time used:  0.00 sec
2023-03-29 20:06:14,341 		96 of 10000 with 98.96% 	 Time used:  0.00 sec
2023-03-29 20:06:14,344 		120 of 10000 with 99.17% 	 Time used:  0.00 sec
2023-03-29 20:06:14,347 		144 of 10000 with 99.31% 	 Time used:  0.00 sec
2023-03-29 20:06:14,350 		168 of 10000 with 99.40% 	 Time used:  0.00 sec
2023-03-29 20:06:14,353 		192 of 10000 with 99.48% 	 Time used:  0.00 sec
2023-03-29 20:06:14,356 		216 of 10000 with 99.54% 	 Time used:  0.00 sec
2023-03-29 20:06:14,360 		240 of 10000 with 99.58% 	 Time used:  0.00 sec
2023-03-29 20:06:14,363 		264 of 10000 with 99.62% 	 Time used:  0.00 sec
2023-03-29 20:06:14,366 		288 of 10000 with 99.65% 	 Time used:  0.00 sec
2023-03-29 20:06:14,369 		312 of 10000 with 99.68% 	 Time used:  0.00 sec
2023-03-29 20:06:14,372 		336 of 10000 with 99.70% 	 Time used:  0.00 sec
2023-03-29 20:06:14,376 		360 of 10000 with 99.72% 	 Time used:  0.00 sec
2023-03-29 20:06:14,379 		384 of 10000 with 99.74% 	 Time used:  0.00 sec
2023-03-29 20:06:14,382 		408 of 10000 with 99.75% 	 Time used:  0.00 sec
2023-03-29 20:06:14,385 		432 of 10000 with 99.77% 	 Time used:  0.00 sec
2023-03-29 20:06:14,388 		456 of 10000 with 99.56% 	 Time used:  0.00 sec
2023-03-29 20:06:14,390 		480 of 10000 with 99.58% 	 Time used:  0.00 sec
2023-03-29 20:06:14,393 		504 of 10000 with 99.60% 	 Time used:  0.00 sec
2023-03-29 20:06:14,395 		528 of 10000 with 99.62% 	 Time used:  0.00 sec
2023-03-29 20:06:14,397 		552 of 10000 with 99.64% 	 Time used:  0.00 sec
2023-03-29 20:06:14,399 		576 of 10000 with 99.65% 	 Time used:  0.00 sec
2023-03-29 20:06:14,401 		600 of 10000 with 99.67% 	 Time used:  0.00 sec
2023-03-29 20:06:14,403 		624 of 10000 with 99.68% 	 Time used:  0.00 sec
2023-03-29 20:06:14,405 		648 of 10000 with 99.69% 	 Time used:  0.00 sec
2023-03-29 20:06:14,407 		672 of 10000 with 99.55% 	 Time used:  0.00 sec
2023-03-29 20:06:14,409 		696 of 10000 with 99.43% 	 Time used:  0.00 sec
2023-03-29 20:06:14,411 		720 of 10000 with 99.44% 	 Time used:  0.00 sec
2023-03-29 20:06:14,413 		744 of 10000 with 99.46% 	 Time used:  0.00 sec
2023-03-29 20:06:14,415 		768 of 10000 with 99.48% 	 Time used:  0.00 sec
2023-03-29 20:06:14,418 		792 of 10000 with 99.49% 	 Time used:  0.00 sec
2023-03-29 20:06:14,420 		816 of 10000 with 99.51% 	 Time used:  0.00 sec
2023-03-29 20:06:14,422 		840 of 10000 with 99.52% 	 Time used:  0.00 sec
2023-03-29 20:06:14,424 		864 of 10000 with 99.54% 	 Time used:  0.00 sec
2023-03-29 20:06:14,426 		888 of 10000 with 99.55% 	 Time used:  0.00 sec
2023-03-29 20:06:14,428 		912 of 10000 with 99.56% 	 Time used:  0.00 sec
2023-03-29 20:06:14,430 		936 of 10000 with 99.57% 	 Time used:  0.00 sec
2023-03-29 20:06:14,432 		960 of 10000 with 99.48% 	 Time used:  0.00 sec
2023-03-29 20:06:14,434 		984 of 10000 with 99.49% 	 Time used:  0.00 sec
2023-03-29 20:06:14,437 		1008 of 10000 with 99.50% 	 Time used:  0.00 sec
2023-03-29 20:06:14,439 		1032 of 10000 with 99.42% 	 Time used:  0.00 sec
2023-03-29 20:06:14,441 		1056 of 10000 with 99.43% 	 Time used:  0.00 sec
2023-03-29 20:06:14,443 		1080 of 10000 with 99.44% 	 Time used:  0.00 sec
2023-03-29 20:06:14,445 		1104 of 10000 with 99.46% 	 Time used:  0.00 sec
2023-03-29 20:06:14,447 		1128 of 10000 with 99.38% 	 Time used:  0.00 sec
2023-03-29 20:06:14,449 		1152 of 10000 with 99.39% 	 Time used:  0.00 sec
2023-03-29 20:06:14,452 		1176 of 10000 with 99.40% 	 Time used:  0.00 sec
2023-03-29 20:06:14,454 		1200 of 10000 with 99.42% 	 Time used:  0.00 sec
2023-03-29 20:06:14,456 		1224 of 10000 with 99.43% 	 Time used:  0.00 sec
2023-03-29 20:06:14,458 		1248 of 10000 with 99.36% 	 Time used:  0.00 sec
2023-03-29 20:06:14,460 		1272 of 10000 with 99.29% 	 Time used:  0.00 sec
2023-03-29 20:06:14,462 		1296 of 10000 with 99.31% 	 Time used:  0.00 sec
2023-03-29 20:06:14,464 		1320 of 10000 with 99.32% 	 Time used:  0.00 sec
2023-03-29 20:06:14,466 		1344 of 10000 with 99.33% 	 Time used:  0.00 sec
2023-03-29 20:06:14,469 		1368 of 10000 with 99.34% 	 Time used:  0.00 sec
2023-03-29 20:06:14,471 		1392 of 10000 with 99.35% 	 Time used:  0.00 sec
2023-03-29 20:06:14,473 		1416 of 10000 with 99.29% 	 Time used:  0.00 sec
2023-03-29 20:06:14,475 		1440 of 10000 with 99.31% 	 Time used:  0.00 sec
2023-03-29 20:06:14,477 		1464 of 10000 with 99.32% 	 Time used:  0.00 sec
2023-03-29 20:06:14,479 		1488 of 10000 with 99.33% 	 Time used:  0.00 sec
2023-03-29 20:06:14,481 		1512 of 10000 with 99.34% 	 Time used:  0.00 sec
2023-03-29 20:06:14,483 		1536 of 10000 with 99.35% 	 Time used:  0.00 sec
2023-03-29 20:06:14,486 		1560 of 10000 with 99.36% 	 Time used:  0.00 sec
2023-03-29 20:06:14,488 		1584 of 10000 with 99.37% 	 Time used:  0.00 sec
2023-03-29 20:06:14,490 		1608 of 10000 with 99.38% 	 Time used:  0.00 sec
2023-03-29 20:06:14,492 		1632 of 10000 with 99.39% 	 Time used:  0.00 sec
2023-03-29 20:06:14,494 		1656 of 10000 with 99.40% 	 Time used:  0.00 sec
2023-03-29 20:06:14,496 		1680 of 10000 with 99.40% 	 Time used:  0.00 sec
2023-03-29 20:06:14,498 		1704 of 10000 with 99.41% 	 Time used:  0.00 sec
2023-03-29 20:06:14,500 		1728 of 10000 with 99.42% 	 Time used:  0.00 sec
2023-03-29 20:06:14,503 		1752 of 10000 with 99.37% 	 Time used:  0.00 sec
2023-03-29 20:06:14,505 		1776 of 10000 with 99.38% 	 Time used:  0.00 sec
2023-03-29 20:06:14,507 		1800 of 10000 with 99.39% 	 Time used:  0.00 sec
2023-03-29 20:06:14,509 		1824 of 10000 with 99.40% 	 Time used:  0.00 sec
2023-03-29 20:06:14,511 		1848 of 10000 with 99.40% 	 Time used:  0.00 sec
2023-03-29 20:06:14,513 		1872 of 10000 with 99.41% 	 Time used:  0.00 sec
2023-03-29 20:06:14,515 		1896 of 10000 with 99.42% 	 Time used:  0.00 sec
2023-03-29 20:06:14,517 		1920 of 10000 with 99.38% 	 Time used:  0.00 sec
2023-03-29 20:06:14,519 		1944 of 10000 with 99.38% 	 Time used:  0.00 sec
2023-03-29 20:06:14,522 		1968 of 10000 with 99.39% 	 Time used:  0.00 sec
2023-03-29 20:06:14,524 		1992 of 10000 with 99.40% 	 Time used:  0.00 sec
2023-03-29 20:06:14,526 		2016 of 10000 with 99.40% 	 Time used:  0.00 sec
2023-03-29 20:06:14,528 		2040 of 10000 with 99.41% 	 Time used:  0.00 sec
2023-03-29 20:06:14,530 		2064 of 10000 with 99.42% 	 Time used:  0.00 sec
2023-03-29 20:06:14,532 		2088 of 10000 with 99.43% 	 Time used:  0.00 sec
2023-03-29 20:06:14,534 		2112 of 10000 with 99.43% 	 Time used:  0.00 sec
2023-03-29 20:06:14,536 		2136 of 10000 with 99.39% 	 Time used:  0.00 sec
2023-03-29 20:06:14,539 		2160 of 10000 with 99.40% 	 Time used:  0.00 sec
2023-03-29 20:06:14,541 		2184 of 10000 with 99.40% 	 Time used:  0.00 sec
2023-03-29 20:06:14,543 		2208 of 10000 with 99.37% 	 Time used:  0.00 sec
2023-03-29 20:06:14,545 		2232 of 10000 with 99.37% 	 Time used:  0.00 sec
2023-03-29 20:06:14,547 		2256 of 10000 with 99.38% 	 Time used:  0.00 sec
2023-03-29 20:06:14,549 		2280 of 10000 with 99.39% 	 Time used:  0.00 sec
2023-03-29 20:06:14,551 		2304 of 10000 with 99.35% 	 Time used:  0.00 sec
2023-03-29 20:06:14,554 		2328 of 10000 with 99.36% 	 Time used:  0.00 sec
2023-03-29 20:06:14,556 		2352 of 10000 with 99.36% 	 Time used:  0.00 sec
2023-03-29 20:06:14,558 		2376 of 10000 with 99.37% 	 Time used:  0.00 sec
2023-03-29 20:06:14,560 		2400 of 10000 with 99.38% 	 Time used:  0.00 sec
2023-03-29 20:06:14,562 		2424 of 10000 with 99.34% 	 Time used:  0.00 sec
2023-03-29 20:06:14,564 		2448 of 10000 with 99.35% 	 Time used:  0.00 sec
2023-03-29 20:06:14,566 		2472 of 10000 with 99.31% 	 Time used:  0.00 sec
2023-03-29 20:06:14,569 		2496 of 10000 with 99.32% 	 Time used:  0.00 sec
2023-03-29 20:06:14,571 		2520 of 10000 with 99.33% 	 Time used:  0.00 sec
2023-03-29 20:06:14,573 		2544 of 10000 with 99.33% 	 Time used:  0.00 sec
2023-03-29 20:06:14,575 		2568 of 10000 with 99.34% 	 Time used:  0.00 sec
2023-03-29 20:06:14,577 		2592 of 10000 with 99.34% 	 Time used:  0.00 sec
2023-03-29 20:06:14,579 		2616 of 10000 with 99.31% 	 Time used:  0.00 sec
2023-03-29 20:06:14,581 		2640 of 10000 with 99.32% 	 Time used:  0.00 sec
2023-03-29 20:06:14,583 		2664 of 10000 with 99.29% 	 Time used:  0.00 sec
2023-03-29 20:06:14,586 		2688 of 10000 with 99.29% 	 Time used:  0.00 sec
2023-03-29 20:06:14,588 		2712 of 10000 with 99.30% 	 Time used:  0.00 sec
2023-03-29 20:06:14,590 		2736 of 10000 with 99.31% 	 Time used:  0.00 sec
2023-03-29 20:06:14,592 		2760 of 10000 with 99.31% 	 Time used:  0.00 sec
2023-03-29 20:06:14,594 		2784 of 10000 with 99.32% 	 Time used:  0.00 sec
2023-03-29 20:06:14,596 		2808 of 10000 with 99.32% 	 Time used:  0.00 sec
2023-03-29 20:06:14,598 		2832 of 10000 with 99.33% 	 Time used:  0.00 sec
2023-03-29 20:06:14,600 		2856 of 10000 with 99.33% 	 Time used:  0.00 sec
2023-03-29 20:06:14,603 		2880 of 10000 with 99.34% 	 Time used:  0.00 sec
2023-03-29 20:06:14,605 		2904 of 10000 with 99.31% 	 Time used:  0.00 sec
2023-03-29 20:06:14,607 		2928 of 10000 with 99.32% 	 Time used:  0.00 sec
2023-03-29 20:06:14,609 		2952 of 10000 with 99.32% 	 Time used:  0.00 sec
2023-03-29 20:06:14,611 		2976 of 10000 with 99.33% 	 Time used:  0.00 sec
2023-03-29 20:06:14,613 		3000 of 10000 with 99.33% 	 Time used:  0.00 sec
2023-03-29 20:06:14,615 		3024 of 10000 with 99.34% 	 Time used:  0.00 sec
2023-03-29 20:06:14,618 		3048 of 10000 with 99.34% 	 Time used:  0.00 sec
2023-03-29 20:06:14,620 		3072 of 10000 with 99.35% 	 Time used:  0.00 sec
2023-03-29 20:06:14,622 		3096 of 10000 with 99.32% 	 Time used:  0.00 sec
2023-03-29 20:06:14,624 		3120 of 10000 with 99.33% 	 Time used:  0.00 sec
2023-03-29 20:06:14,626 		3144 of 10000 with 99.33% 	 Time used:  0.00 sec
2023-03-29 20:06:14,628 		3168 of 10000 with 99.34% 	 Time used:  0.00 sec
2023-03-29 20:06:14,630 		3192 of 10000 with 99.34% 	 Time used:  0.00 sec
2023-03-29 20:06:14,633 		3216 of 10000 with 99.35% 	 Time used:  0.00 sec
2023-03-29 20:06:14,635 		3240 of 10000 with 99.32% 	 Time used:  0.00 sec
2023-03-29 20:06:14,637 		3264 of 10000 with 99.33% 	 Time used:  0.00 sec
2023-03-29 20:06:14,639 		3288 of 10000 with 99.33% 	 Time used:  0.00 sec
2023-03-29 20:06:14,641 		3312 of 10000 with 99.34% 	 Time used:  0.00 sec
2023-03-29 20:06:14,643 		3336 of 10000 with 99.34% 	 Time used:  0.00 sec
2023-03-29 20:06:14,645 		3360 of 10000 with 99.35% 	 Time used:  0.00 sec
2023-03-29 20:06:14,647 		3384 of 10000 with 99.35% 	 Time used:  0.00 sec
2023-03-29 20:06:14,650 		3408 of 10000 with 99.35% 	 Time used:  0.00 sec
2023-03-29 20:06:14,652 		3432 of 10000 with 99.33% 	 Time used:  0.00 sec
2023-03-29 20:06:14,654 		3456 of 10000 with 99.33% 	 Time used:  0.00 sec
2023-03-29 20:06:14,656 		3480 of 10000 with 99.34% 	 Time used:  0.00 sec
2023-03-29 20:06:14,658 		3504 of 10000 with 99.34% 	 Time used:  0.00 sec
2023-03-29 20:06:14,660 		3528 of 10000 with 99.32% 	 Time used:  0.00 sec
2023-03-29 20:06:14,663 		3552 of 10000 with 99.30% 	 Time used:  0.00 sec
2023-03-29 20:06:14,665 		3576 of 10000 with 99.27% 	 Time used:  0.00 sec
2023-03-29 20:06:14,667 		3600 of 10000 with 99.28% 	 Time used:  0.00 sec
2023-03-29 20:06:14,669 		3624 of 10000 with 99.28% 	 Time used:  0.00 sec
2023-03-29 20:06:14,671 		3648 of 10000 with 99.29% 	 Time used:  0.00 sec
2023-03-29 20:06:14,673 		3672 of 10000 with 99.29% 	 Time used:  0.00 sec
2023-03-29 20:06:14,675 		3696 of 10000 with 99.30% 	 Time used:  0.00 sec
2023-03-29 20:06:14,677 		3720 of 10000 with 99.30% 	 Time used:  0.00 sec
2023-03-29 20:06:14,680 		3744 of 10000 with 99.28% 	 Time used:  0.00 sec
2023-03-29 20:06:14,682 		3768 of 10000 with 99.26% 	 Time used:  0.00 sec
2023-03-29 20:06:14,684 		3792 of 10000 with 99.26% 	 Time used:  0.00 sec
2023-03-29 20:06:14,686 		3816 of 10000 with 99.27% 	 Time used:  0.00 sec
2023-03-29 20:06:14,688 		3840 of 10000 with 99.27% 	 Time used:  0.00 sec
2023-03-29 20:06:14,690 		3864 of 10000 with 99.28% 	 Time used:  0.00 sec
2023-03-29 20:06:14,692 		3888 of 10000 with 99.28% 	 Time used:  0.00 sec
2023-03-29 20:06:14,694 		3912 of 10000 with 99.28% 	 Time used:  0.00 sec
2023-03-29 20:06:14,697 		3936 of 10000 with 99.29% 	 Time used:  0.00 sec
2023-03-29 20:06:14,699 		3960 of 10000 with 99.29% 	 Time used:  0.00 sec
2023-03-29 20:06:14,701 		3984 of 10000 with 99.30% 	 Time used:  0.00 sec
2023-03-29 20:06:14,703 		4008 of 10000 with 99.28% 	 Time used:  0.00 sec
2023-03-29 20:06:14,705 		4032 of 10000 with 99.28% 	 Time used:  0.00 sec
2023-03-29 20:06:14,707 		4056 of 10000 with 99.29% 	 Time used:  0.00 sec
2023-03-29 20:06:14,709 		4080 of 10000 with 99.26% 	 Time used:  0.00 sec
2023-03-29 20:06:14,712 		4104 of 10000 with 99.27% 	 Time used:  0.00 sec
2023-03-29 20:06:14,714 		4128 of 10000 with 99.27% 	 Time used:  0.00 sec
2023-03-29 20:06:14,716 		4152 of 10000 with 99.28% 	 Time used:  0.00 sec
2023-03-29 20:06:14,718 		4176 of 10000 with 99.28% 	 Time used:  0.00 sec
2023-03-29 20:06:14,720 		4200 of 10000 with 99.26% 	 Time used:  0.00 sec
2023-03-29 20:06:14,722 		4224 of 10000 with 99.27% 	 Time used:  0.00 sec
2023-03-29 20:06:14,724 		4248 of 10000 with 99.27% 	 Time used:  0.00 sec
2023-03-29 20:06:14,726 		4272 of 10000 with 99.27% 	 Time used:  0.00 sec
2023-03-29 20:06:14,729 		4296 of 10000 with 99.28% 	 Time used:  0.00 sec
2023-03-29 20:06:14,731 		4320 of 10000 with 99.28% 	 Time used:  0.00 sec
2023-03-29 20:06:14,733 		4344 of 10000 with 99.29% 	 Time used:  0.00 sec
2023-03-29 20:06:14,735 		4368 of 10000 with 99.29% 	 Time used:  0.00 sec
2023-03-29 20:06:14,737 		4392 of 10000 with 99.27% 	 Time used:  0.00 sec
2023-03-29 20:06:14,739 		4416 of 10000 with 99.28% 	 Time used:  0.00 sec
2023-03-29 20:06:14,741 		4440 of 10000 with 99.28% 	 Time used:  0.00 sec
2023-03-29 20:06:14,743 		4464 of 10000 with 99.26% 	 Time used:  0.00 sec
2023-03-29 20:06:14,746 		4488 of 10000 with 99.26% 	 Time used:  0.00 sec
2023-03-29 20:06:14,748 		4512 of 10000 with 99.27% 	 Time used:  0.00 sec
2023-03-29 20:06:14,750 		4536 of 10000 with 99.27% 	 Time used:  0.00 sec
2023-03-29 20:06:14,752 		4560 of 10000 with 99.28% 	 Time used:  0.00 sec
2023-03-29 20:06:14,754 		4584 of 10000 with 99.28% 	 Time used:  0.00 sec
2023-03-29 20:06:14,756 		4608 of 10000 with 99.28% 	 Time used:  0.00 sec
2023-03-29 20:06:14,758 		4632 of 10000 with 99.29% 	 Time used:  0.00 sec
2023-03-29 20:06:14,761 		4656 of 10000 with 99.29% 	 Time used:  0.00 sec
2023-03-29 20:06:14,763 		4680 of 10000 with 99.29% 	 Time used:  0.00 sec
2023-03-29 20:06:14,765 		4704 of 10000 with 99.30% 	 Time used:  0.00 sec
2023-03-29 20:06:14,767 		4728 of 10000 with 99.30% 	 Time used:  0.00 sec
2023-03-29 20:06:14,769 		4752 of 10000 with 99.28% 	 Time used:  0.00 sec
2023-03-29 20:06:14,771 		4776 of 10000 with 99.29% 	 Time used:  0.00 sec
2023-03-29 20:06:14,774 		4800 of 10000 with 99.29% 	 Time used:  0.00 sec
2023-03-29 20:06:14,776 		4824 of 10000 with 99.27% 	 Time used:  0.00 sec
2023-03-29 20:06:14,778 		4848 of 10000 with 99.28% 	 Time used:  0.00 sec
2023-03-29 20:06:14,780 		4872 of 10000 with 99.28% 	 Time used:  0.00 sec
2023-03-29 20:06:14,782 		4896 of 10000 with 99.29% 	 Time used:  0.00 sec
2023-03-29 20:06:14,784 		4920 of 10000 with 99.29% 	 Time used:  0.00 sec
2023-03-29 20:06:14,786 		4944 of 10000 with 99.29% 	 Time used:  0.00 sec
2023-03-29 20:06:14,789 		4968 of 10000 with 99.30% 	 Time used:  0.00 sec
2023-03-29 20:06:14,791 		4992 of 10000 with 99.30% 	 Time used:  0.00 sec
2023-03-29 20:06:14,793 		5016 of 10000 with 99.30% 	 Time used:  0.00 sec
2023-03-29 20:06:14,795 		5040 of 10000 with 99.31% 	 Time used:  0.00 sec
2023-03-29 20:06:14,797 		5064 of 10000 with 99.31% 	 Time used:  0.00 sec
2023-03-29 20:06:14,799 		5088 of 10000 with 99.31% 	 Time used:  0.00 sec
2023-03-29 20:06:14,801 		5112 of 10000 with 99.32% 	 Time used:  0.00 sec
2023-03-29 20:06:14,803 		5136 of 10000 with 99.32% 	 Time used:  0.00 sec
2023-03-29 20:06:14,806 		5160 of 10000 with 99.32% 	 Time used:  0.00 sec
2023-03-29 20:06:14,808 		5184 of 10000 with 99.32% 	 Time used:  0.00 sec
2023-03-29 20:06:14,810 		5208 of 10000 with 99.33% 	 Time used:  0.00 sec
2023-03-29 20:06:14,812 		5232 of 10000 with 99.33% 	 Time used:  0.00 sec
2023-03-29 20:06:14,814 		5256 of 10000 with 99.33% 	 Time used:  0.00 sec
2023-03-29 20:06:14,816 		5280 of 10000 with 99.34% 	 Time used:  0.00 sec
2023-03-29 20:06:14,818 		5304 of 10000 with 99.34% 	 Time used:  0.00 sec
2023-03-29 20:06:14,821 		5328 of 10000 with 99.34% 	 Time used:  0.00 sec
2023-03-29 20:06:14,823 		5352 of 10000 with 99.35% 	 Time used:  0.00 sec
2023-03-29 20:06:14,825 		5376 of 10000 with 99.35% 	 Time used:  0.00 sec
2023-03-29 20:06:14,827 		5400 of 10000 with 99.35% 	 Time used:  0.00 sec
2023-03-29 20:06:14,829 		5424 of 10000 with 99.35% 	 Time used:  0.00 sec
2023-03-29 20:06:14,831 		5448 of 10000 with 99.36% 	 Time used:  0.00 sec
2023-03-29 20:06:14,833 		5472 of 10000 with 99.34% 	 Time used:  0.00 sec
2023-03-29 20:06:14,835 		5496 of 10000 with 99.34% 	 Time used:  0.00 sec
2023-03-29 20:06:14,838 		5520 of 10000 with 99.35% 	 Time used:  0.00 sec
2023-03-29 20:06:14,840 		5544 of 10000 with 99.35% 	 Time used:  0.00 sec
2023-03-29 20:06:14,842 		5568 of 10000 with 99.35% 	 Time used:  0.00 sec
2023-03-29 20:06:14,844 		5592 of 10000 with 99.36% 	 Time used:  0.00 sec
2023-03-29 20:06:14,846 		5616 of 10000 with 99.36% 	 Time used:  0.00 sec
2023-03-29 20:06:14,848 		5640 of 10000 with 99.36% 	 Time used:  0.00 sec
2023-03-29 20:06:14,850 		5664 of 10000 with 99.35% 	 Time used:  0.00 sec
2023-03-29 20:06:14,852 		5688 of 10000 with 99.35% 	 Time used:  0.00 sec
2023-03-29 20:06:14,855 		5712 of 10000 with 99.35% 	 Time used:  0.00 sec
2023-03-29 20:06:14,857 		5736 of 10000 with 99.35% 	 Time used:  0.00 sec
2023-03-29 20:06:14,859 		5760 of 10000 with 99.36% 	 Time used:  0.00 sec
2023-03-29 20:06:14,861 		5784 of 10000 with 99.36% 	 Time used:  0.00 sec
2023-03-29 20:06:14,863 		5808 of 10000 with 99.36% 	 Time used:  0.00 sec
2023-03-29 20:06:14,865 		5832 of 10000 with 99.37% 	 Time used:  0.00 sec
2023-03-29 20:06:14,867 		5856 of 10000 with 99.37% 	 Time used:  0.00 sec
2023-03-29 20:06:14,870 		5880 of 10000 with 99.37% 	 Time used:  0.00 sec
2023-03-29 20:06:14,872 		5904 of 10000 with 99.37% 	 Time used:  0.00 sec
2023-03-29 20:06:14,874 		5928 of 10000 with 99.38% 	 Time used:  0.00 sec
2023-03-29 20:06:14,876 		5952 of 10000 with 99.36% 	 Time used:  0.00 sec
2023-03-29 20:06:14,878 		5976 of 10000 with 99.36% 	 Time used:  0.00 sec
2023-03-29 20:06:14,880 		6000 of 10000 with 99.35% 	 Time used:  0.00 sec
2023-03-29 20:06:14,882 		6024 of 10000 with 99.35% 	 Time used:  0.00 sec
2023-03-29 20:06:14,884 		6048 of 10000 with 99.36% 	 Time used:  0.00 sec
2023-03-29 20:06:14,887 		6072 of 10000 with 99.36% 	 Time used:  0.00 sec
2023-03-29 20:06:14,889 		6096 of 10000 with 99.36% 	 Time used:  0.00 sec
2023-03-29 20:06:14,891 		6120 of 10000 with 99.36% 	 Time used:  0.00 sec
2023-03-29 20:06:14,893 		6144 of 10000 with 99.37% 	 Time used:  0.00 sec
2023-03-29 20:06:14,895 		6168 of 10000 with 99.37% 	 Time used:  0.00 sec
2023-03-29 20:06:14,897 		6192 of 10000 with 99.37% 	 Time used:  0.00 sec
2023-03-29 20:06:14,899 		6216 of 10000 with 99.37% 	 Time used:  0.00 sec
2023-03-29 20:06:14,901 		6240 of 10000 with 99.38% 	 Time used:  0.00 sec
2023-03-29 20:06:14,904 		6264 of 10000 with 99.38% 	 Time used:  0.00 sec
2023-03-29 20:06:14,906 		6288 of 10000 with 99.38% 	 Time used:  0.00 sec
2023-03-29 20:06:14,908 		6312 of 10000 with 99.38% 	 Time used:  0.00 sec
2023-03-29 20:06:14,910 		6336 of 10000 with 99.38% 	 Time used:  0.00 sec
2023-03-29 20:06:14,912 		6360 of 10000 with 99.39% 	 Time used:  0.00 sec
2023-03-29 20:06:14,914 		6384 of 10000 with 99.39% 	 Time used:  0.00 sec
2023-03-29 20:06:14,916 		6408 of 10000 with 99.39% 	 Time used:  0.00 sec
2023-03-29 20:06:14,919 		6432 of 10000 with 99.39% 	 Time used:  0.00 sec
2023-03-29 20:06:14,921 		6456 of 10000 with 99.40% 	 Time used:  0.00 sec
2023-03-29 20:06:14,923 		6480 of 10000 with 99.40% 	 Time used:  0.00 sec
2023-03-29 20:06:14,925 		6504 of 10000 with 99.40% 	 Time used:  0.00 sec
2023-03-29 20:06:14,928 		6528 of 10000 with 99.40% 	 Time used:  0.00 sec
2023-03-29 20:06:14,930 		6552 of 10000 with 99.40% 	 Time used:  0.00 sec
2023-03-29 20:06:14,932 		6576 of 10000 with 99.38% 	 Time used:  0.00 sec
2023-03-29 20:06:14,934 		6600 of 10000 with 99.36% 	 Time used:  0.00 sec
2023-03-29 20:06:14,936 		6624 of 10000 with 99.37% 	 Time used:  0.00 sec
2023-03-29 20:06:14,938 		6648 of 10000 with 99.35% 	 Time used:  0.00 sec
2023-03-29 20:06:14,940 		6672 of 10000 with 99.36% 	 Time used:  0.00 sec
2023-03-29 20:06:14,943 		6696 of 10000 with 99.36% 	 Time used:  0.00 sec
2023-03-29 20:06:14,945 		6720 of 10000 with 99.36% 	 Time used:  0.00 sec
2023-03-29 20:06:14,947 		6744 of 10000 with 99.36% 	 Time used:  0.00 sec
2023-03-29 20:06:14,949 		6768 of 10000 with 99.36% 	 Time used:  0.00 sec
2023-03-29 20:06:14,951 		6792 of 10000 with 99.37% 	 Time used:  0.00 sec
2023-03-29 20:06:14,953 		6816 of 10000 with 99.37% 	 Time used:  0.00 sec
2023-03-29 20:06:14,955 		6840 of 10000 with 99.37% 	 Time used:  0.00 sec
2023-03-29 20:06:14,957 		6864 of 10000 with 99.37% 	 Time used:  0.00 sec
2023-03-29 20:06:14,960 		6888 of 10000 with 99.38% 	 Time used:  0.00 sec
2023-03-29 20:06:14,962 		6912 of 10000 with 99.38% 	 Time used:  0.00 sec
2023-03-29 20:06:14,964 		6936 of 10000 with 99.38% 	 Time used:  0.00 sec
2023-03-29 20:06:14,966 		6960 of 10000 with 99.38% 	 Time used:  0.00 sec
2023-03-29 20:06:14,968 		6984 of 10000 with 99.38% 	 Time used:  0.00 sec
2023-03-29 20:06:14,970 		7008 of 10000 with 99.39% 	 Time used:  0.00 sec
2023-03-29 20:06:14,972 		7032 of 10000 with 99.39% 	 Time used:  0.00 sec
2023-03-29 20:06:14,974 		7056 of 10000 with 99.39% 	 Time used:  0.00 sec
2023-03-29 20:06:14,977 		7080 of 10000 with 99.39% 	 Time used:  0.00 sec
2023-03-29 20:06:14,979 		7104 of 10000 with 99.39% 	 Time used:  0.00 sec
2023-03-29 20:06:14,981 		7128 of 10000 with 99.40% 	 Time used:  0.00 sec
2023-03-29 20:06:14,983 		7152 of 10000 with 99.40% 	 Time used:  0.00 sec
2023-03-29 20:06:14,985 		7176 of 10000 with 99.40% 	 Time used:  0.00 sec
2023-03-29 20:06:14,987 		7200 of 10000 with 99.40% 	 Time used:  0.00 sec
2023-03-29 20:06:14,990 		7224 of 10000 with 99.40% 	 Time used:  0.00 sec
2023-03-29 20:06:14,992 		7248 of 10000 with 99.41% 	 Time used:  0.00 sec
2023-03-29 20:06:14,994 		7272 of 10000 with 99.41% 	 Time used:  0.00 sec
2023-03-29 20:06:14,996 		7296 of 10000 with 99.41% 	 Time used:  0.00 sec
2023-03-29 20:06:14,998 		7320 of 10000 with 99.41% 	 Time used:  0.00 sec
2023-03-29 20:06:15,000 		7344 of 10000 with 99.41% 	 Time used:  0.00 sec
2023-03-29 20:06:15,002 		7368 of 10000 with 99.42% 	 Time used:  0.00 sec
2023-03-29 20:06:15,005 		7392 of 10000 with 99.42% 	 Time used:  0.00 sec
2023-03-29 20:06:15,007 		7416 of 10000 with 99.42% 	 Time used:  0.00 sec
2023-03-29 20:06:15,009 		7440 of 10000 with 99.42% 	 Time used:  0.00 sec
2023-03-29 20:06:15,011 		7464 of 10000 with 99.42% 	 Time used:  0.00 sec
2023-03-29 20:06:15,013 		7488 of 10000 with 99.43% 	 Time used:  0.00 sec
2023-03-29 20:06:15,015 		7512 of 10000 with 99.43% 	 Time used:  0.00 sec
2023-03-29 20:06:15,017 		7536 of 10000 with 99.43% 	 Time used:  0.00 sec
2023-03-29 20:06:15,019 		7560 of 10000 with 99.43% 	 Time used:  0.00 sec
2023-03-29 20:06:15,022 		7584 of 10000 with 99.43% 	 Time used:  0.00 sec
2023-03-29 20:06:15,024 		7608 of 10000 with 99.43% 	 Time used:  0.00 sec
2023-03-29 20:06:15,026 		7632 of 10000 with 99.44% 	 Time used:  0.00 sec
2023-03-29 20:06:15,028 		7656 of 10000 with 99.44% 	 Time used:  0.00 sec
2023-03-29 20:06:15,030 		7680 of 10000 with 99.44% 	 Time used:  0.00 sec
2023-03-29 20:06:15,033 		7704 of 10000 with 99.44% 	 Time used:  0.00 sec
2023-03-29 20:06:15,035 		7728 of 10000 with 99.44% 	 Time used:  0.00 sec
2023-03-29 20:06:15,037 		7752 of 10000 with 99.45% 	 Time used:  0.00 sec
2023-03-29 20:06:15,039 		7776 of 10000 with 99.45% 	 Time used:  0.00 sec
2023-03-29 20:06:15,041 		7800 of 10000 with 99.45% 	 Time used:  0.00 sec
2023-03-29 20:06:15,043 		7824 of 10000 with 99.45% 	 Time used:  0.00 sec
2023-03-29 20:06:15,045 		7848 of 10000 with 99.45% 	 Time used:  0.00 sec
2023-03-29 20:06:15,047 		7872 of 10000 with 99.45% 	 Time used:  0.00 sec
2023-03-29 20:06:15,049 		7896 of 10000 with 99.46% 	 Time used:  0.00 sec
2023-03-29 20:06:15,052 		7920 of 10000 with 99.46% 	 Time used:  0.00 sec
2023-03-29 20:06:15,054 		7944 of 10000 with 99.46% 	 Time used:  0.00 sec
2023-03-29 20:06:15,056 		7968 of 10000 with 99.46% 	 Time used:  0.00 sec
2023-03-29 20:06:15,058 		7992 of 10000 with 99.46% 	 Time used:  0.00 sec
2023-03-29 20:06:15,060 		8016 of 10000 with 99.46% 	 Time used:  0.00 sec
2023-03-29 20:06:15,062 		8040 of 10000 with 99.47% 	 Time used:  0.00 sec
2023-03-29 20:06:15,064 		8064 of 10000 with 99.47% 	 Time used:  0.00 sec
2023-03-29 20:06:15,066 		8088 of 10000 with 99.47% 	 Time used:  0.00 sec
2023-03-29 20:06:15,068 		8112 of 10000 with 99.47% 	 Time used:  0.00 sec
2023-03-29 20:06:15,071 		8136 of 10000 with 99.47% 	 Time used:  0.00 sec
2023-03-29 20:06:15,073 		8160 of 10000 with 99.47% 	 Time used:  0.00 sec
2023-03-29 20:06:15,075 		8184 of 10000 with 99.47% 	 Time used:  0.00 sec
2023-03-29 20:06:15,077 		8208 of 10000 with 99.48% 	 Time used:  0.00 sec
2023-03-29 20:06:15,079 		8232 of 10000 with 99.48% 	 Time used:  0.00 sec
2023-03-29 20:06:15,081 		8256 of 10000 with 99.48% 	 Time used:  0.00 sec
2023-03-29 20:06:15,083 		8280 of 10000 with 99.48% 	 Time used:  0.00 sec
2023-03-29 20:06:15,085 		8304 of 10000 with 99.48% 	 Time used:  0.00 sec
2023-03-29 20:06:15,088 		8328 of 10000 with 99.48% 	 Time used:  0.00 sec
2023-03-29 20:06:15,090 		8352 of 10000 with 99.49% 	 Time used:  0.00 sec
2023-03-29 20:06:15,092 		8376 of 10000 with 99.49% 	 Time used:  0.00 sec
2023-03-29 20:06:15,094 		8400 of 10000 with 99.49% 	 Time used:  0.00 sec
2023-03-29 20:06:15,096 		8424 of 10000 with 99.48% 	 Time used:  0.00 sec
2023-03-29 20:06:15,098 		8448 of 10000 with 99.48% 	 Time used:  0.00 sec
2023-03-29 20:06:15,100 		8472 of 10000 with 99.48% 	 Time used:  0.00 sec
2023-03-29 20:06:15,102 		8496 of 10000 with 99.48% 	 Time used:  0.00 sec
2023-03-29 20:06:15,104 		8520 of 10000 with 99.48% 	 Time used:  0.00 sec
2023-03-29 20:06:15,107 		8544 of 10000 with 99.47% 	 Time used:  0.00 sec
2023-03-29 20:06:15,109 		8568 of 10000 with 99.47% 	 Time used:  0.00 sec
2023-03-29 20:06:15,111 		8592 of 10000 with 99.48% 	 Time used:  0.00 sec
2023-03-29 20:06:15,113 		8616 of 10000 with 99.48% 	 Time used:  0.00 sec
2023-03-29 20:06:15,115 		8640 of 10000 with 99.48% 	 Time used:  0.00 sec
2023-03-29 20:06:15,117 		8664 of 10000 with 99.48% 	 Time used:  0.00 sec
2023-03-29 20:06:15,119 		8688 of 10000 with 99.48% 	 Time used:  0.00 sec
2023-03-29 20:06:15,121 		8712 of 10000 with 99.48% 	 Time used:  0.00 sec
2023-03-29 20:06:15,124 		8736 of 10000 with 99.48% 	 Time used:  0.00 sec
2023-03-29 20:06:15,126 		8760 of 10000 with 99.49% 	 Time used:  0.00 sec
2023-03-29 20:06:15,128 		8784 of 10000 with 99.49% 	 Time used:  0.00 sec
2023-03-29 20:06:15,130 		8808 of 10000 with 99.49% 	 Time used:  0.00 sec
2023-03-29 20:06:15,132 		8832 of 10000 with 99.49% 	 Time used:  0.00 sec
2023-03-29 20:06:15,134 		8856 of 10000 with 99.49% 	 Time used:  0.00 sec
2023-03-29 20:06:15,136 		8880 of 10000 with 99.49% 	 Time used:  0.00 sec
2023-03-29 20:06:15,139 		8904 of 10000 with 99.49% 	 Time used:  0.00 sec
2023-03-29 20:06:15,141 		8928 of 10000 with 99.50% 	 Time used:  0.00 sec
2023-03-29 20:06:15,143 		8952 of 10000 with 99.50% 	 Time used:  0.00 sec
2023-03-29 20:06:15,145 		8976 of 10000 with 99.50% 	 Time used:  0.00 sec
2023-03-29 20:06:15,147 		9000 of 10000 with 99.50% 	 Time used:  0.00 sec
2023-03-29 20:06:15,149 		9024 of 10000 with 99.50% 	 Time used:  0.00 sec
2023-03-29 20:06:15,151 		9048 of 10000 with 99.50% 	 Time used:  0.00 sec
2023-03-29 20:06:15,153 		9072 of 10000 with 99.50% 	 Time used:  0.00 sec
2023-03-29 20:06:15,156 		9096 of 10000 with 99.51% 	 Time used:  0.00 sec
2023-03-29 20:06:15,158 		9120 of 10000 with 99.51% 	 Time used:  0.00 sec
2023-03-29 20:06:15,160 		9144 of 10000 with 99.51% 	 Time used:  0.00 sec
2023-03-29 20:06:15,162 		9168 of 10000 with 99.51% 	 Time used:  0.00 sec
2023-03-29 20:06:15,164 		9192 of 10000 with 99.51% 	 Time used:  0.00 sec
2023-03-29 20:06:15,166 		9216 of 10000 with 99.51% 	 Time used:  0.00 sec
2023-03-29 20:06:15,168 		9240 of 10000 with 99.51% 	 Time used:  0.00 sec
2023-03-29 20:06:15,170 		9264 of 10000 with 99.51% 	 Time used:  0.00 sec
2023-03-29 20:06:15,173 		9288 of 10000 with 99.52% 	 Time used:  0.00 sec
2023-03-29 20:06:15,175 		9312 of 10000 with 99.52% 	 Time used:  0.00 sec
2023-03-29 20:06:15,177 		9336 of 10000 with 99.52% 	 Time used:  0.00 sec
2023-03-29 20:06:15,179 		9360 of 10000 with 99.52% 	 Time used:  0.00 sec
2023-03-29 20:06:15,181 		9384 of 10000 with 99.52% 	 Time used:  0.00 sec
2023-03-29 20:06:15,183 		9408 of 10000 with 99.52% 	 Time used:  0.00 sec
2023-03-29 20:06:15,185 		9432 of 10000 with 99.52% 	 Time used:  0.00 sec
2023-03-29 20:06:15,188 		9456 of 10000 with 99.52% 	 Time used:  0.00 sec
2023-03-29 20:06:15,190 		9480 of 10000 with 99.53% 	 Time used:  0.00 sec
2023-03-29 20:06:15,192 		9504 of 10000 with 99.53% 	 Time used:  0.00 sec
2023-03-29 20:06:15,194 		9528 of 10000 with 99.53% 	 Time used:  0.00 sec
2023-03-29 20:06:15,196 		9552 of 10000 with 99.53% 	 Time used:  0.00 sec
2023-03-29 20:06:15,198 		9576 of 10000 with 99.53% 	 Time used:  0.00 sec
2023-03-29 20:06:15,200 		9600 of 10000 with 99.53% 	 Time used:  0.00 sec
2023-03-29 20:06:15,203 		9624 of 10000 with 99.53% 	 Time used:  0.00 sec
2023-03-29 20:06:15,205 		9648 of 10000 with 99.53% 	 Time used:  0.00 sec
2023-03-29 20:06:15,207 		9672 of 10000 with 99.53% 	 Time used:  0.00 sec
2023-03-29 20:06:15,209 		9696 of 10000 with 99.52% 	 Time used:  0.00 sec
2023-03-29 20:06:15,211 		9720 of 10000 with 99.52% 	 Time used:  0.00 sec
2023-03-29 20:06:15,213 		9744 of 10000 with 99.51% 	 Time used:  0.00 sec
2023-03-29 20:06:15,215 		9768 of 10000 with 99.51% 	 Time used:  0.00 sec
2023-03-29 20:06:15,217 		9792 of 10000 with 99.51% 	 Time used:  0.00 sec
2023-03-29 20:06:15,220 		9816 of 10000 with 99.51% 	 Time used:  0.00 sec
2023-03-29 20:06:15,222 		9840 of 10000 with 99.51% 	 Time used:  0.00 sec
2023-03-29 20:06:15,224 		9864 of 10000 with 99.50% 	 Time used:  0.00 sec
2023-03-29 20:06:15,226 		9888 of 10000 with 99.50% 	 Time used:  0.00 sec
2023-03-29 20:06:15,228 		9912 of 10000 with 99.51% 	 Time used:  0.00 sec
2023-03-29 20:06:15,230 		9936 of 10000 with 99.51% 	 Time used:  0.00 sec
2023-03-29 20:06:15,233 		9960 of 10000 with 99.51% 	 Time used:  0.00 sec
2023-03-29 20:06:15,235 		9984 of 10000 with 99.51% 	 Time used:  0.00 sec
2023-03-29 20:06:15,237 		10000 of 10000 with 99.51% 	 Time used:  0.00 sec
2023-03-29 20:06:15,237 
2023-03-29 20:06:15,238 			Learning rate: weights:   1.000e-05    
2023-03-29 20:06:15,238 			Last test performance: 99.51%
2023-03-29 20:06:15,238 ----------------
2023-03-29 20:06:15,302   55  =>  0    		Training 486 pattern with 100.00% 	Forward time: 	 0.05 sec
2023-03-29 20:06:15,302 			Loss:    2.767e-04    			Backward time: 	 0.01 sec 
2023-03-29 20:06:15,343 			Learning rate: weights:   1.000e-05    
2023-03-29 20:06:15,343 			Last test performance: 99.51%
2023-03-29 20:06:15,343 ----------------
2023-03-29 20:06:15,427   55  =>  1    		Training 486 pattern with 99.58% 	Forward time: 	 0.07 sec
2023-03-29 20:06:15,427 			Loss:    4.610e-04    			Backward time: 	 0.01 sec 
2023-03-29 20:06:15,528 			Learning rate: weights:   1.000e-05    
2023-03-29 20:06:15,528 			Last test performance: 99.51%
2023-03-29 20:06:15,528 ----------------
2023-03-29 20:06:15,613   55  =>  2    		Training 486 pattern with 99.79% 	Forward time: 	 0.07 sec
2023-03-29 20:06:15,613 			Loss:    3.407e-04    			Backward time: 	 0.01 sec 
2023-03-29 20:06:15,712 			Learning rate: weights:   1.000e-05    
2023-03-29 20:06:15,712 			Last test performance: 99.51%
2023-03-29 20:06:15,712 ----------------
2023-03-29 20:06:15,794   55  =>  3    		Training 486 pattern with 99.79% 	Forward time: 	 0.07 sec
2023-03-29 20:06:15,794 			Loss:    4.094e-04    			Backward time: 	 0.01 sec 
2023-03-29 20:06:15,895 			Learning rate: weights:   1.000e-05    
2023-03-29 20:06:15,895 			Last test performance: 99.51%
2023-03-29 20:06:15,895 ----------------
2023-03-29 20:06:15,980   55  =>  4    		Training 486 pattern with 100.00% 	Forward time: 	 0.07 sec
2023-03-29 20:06:15,980 			Loss:    1.575e-04    			Backward time: 	 0.01 sec 
2023-03-29 20:06:16,136 			Learning rate: weights:   1.000e-05    
2023-03-29 20:06:16,136 			Last test performance: 99.51%
2023-03-29 20:06:16,136 ----------------
2023-03-29 20:06:16,220   55  =>  5    		Training 486 pattern with 100.00% 	Forward time: 	 0.07 sec
2023-03-29 20:06:16,220 			Loss:    1.549e-04    			Backward time: 	 0.01 sec 
2023-03-29 20:06:16,318 			Learning rate: weights:   1.000e-05    
2023-03-29 20:06:16,318 			Last test performance: 99.51%
2023-03-29 20:06:16,319 ----------------
2023-03-29 20:06:16,402   55  =>  6    		Training 486 pattern with 99.38% 	Forward time: 	 0.07 sec
2023-03-29 20:06:16,402 			Loss:    9.845e-04    			Backward time: 	 0.01 sec 
2023-03-29 20:06:16,471 			Learning rate: weights:   1.000e-05    
2023-03-29 20:06:16,471 			Last test performance: 99.51%
2023-03-29 20:06:16,471 ----------------
2023-03-29 20:06:16,569   55  =>  7    		Training 486 pattern with 100.00% 	Forward time: 	 0.08 sec
2023-03-29 20:06:16,569 			Loss:    1.977e-04    			Backward time: 	 0.01 sec 
2023-03-29 20:06:16,656 			Learning rate: weights:   1.000e-05    
2023-03-29 20:06:16,656 			Last test performance: 99.51%
2023-03-29 20:06:16,656 ----------------
2023-03-29 20:06:16,740   55  =>  8    		Training 486 pattern with 100.00% 	Forward time: 	 0.07 sec
2023-03-29 20:06:16,740 			Loss:    2.175e-04    			Backward time: 	 0.01 sec 
2023-03-29 20:06:16,924 			Learning rate: weights:   1.000e-05    
2023-03-29 20:06:16,925 			Last test performance: 99.51%
2023-03-29 20:06:16,925 ----------------
2023-03-29 20:06:17,010   55  =>  9    		Training 486 pattern with 99.79% 	Forward time: 	 0.07 sec
2023-03-29 20:06:17,010 			Loss:    3.052e-04    			Backward time: 	 0.01 sec 
2023-03-29 20:06:17,080 			Learning rate: weights:   1.000e-05    
2023-03-29 20:06:17,080 			Last test performance: 99.51%
2023-03-29 20:06:17,080 ----------------
2023-03-29 20:06:17,165   55  =>  10   		Training 486 pattern with 100.00% 	Forward time: 	 0.07 sec
2023-03-29 20:06:17,165 			Loss:    4.923e-05    			Backward time: 	 0.01 sec 
2023-03-29 20:06:17,252 			Learning rate: weights:   1.000e-05    
2023-03-29 20:06:17,252 			Last test performance: 99.51%
2023-03-29 20:06:17,252 ----------------
2023-03-29 20:06:17,336   55  =>  11   		Training 486 pattern with 99.79% 	Forward time: 	 0.07 sec
2023-03-29 20:06:17,336 			Loss:    3.153e-04    			Backward time: 	 0.01 sec 
2023-03-29 20:06:17,404 			Learning rate: weights:   1.000e-05    
2023-03-29 20:06:17,404 			Last test performance: 99.51%
2023-03-29 20:06:17,404 ----------------
2023-03-29 20:06:17,487   55  =>  12   		Training 486 pattern with 99.79% 	Forward time: 	 0.07 sec
2023-03-29 20:06:17,487 			Loss:    3.402e-04    			Backward time: 	 0.01 sec 
2023-03-29 20:06:17,598 			Learning rate: weights:   1.000e-05    
2023-03-29 20:06:17,598 			Last test performance: 99.51%
2023-03-29 20:06:17,598 ----------------
2023-03-29 20:06:17,683   55  =>  13   		Training 486 pattern with 99.79% 	Forward time: 	 0.07 sec
2023-03-29 20:06:17,683 			Loss:    2.833e-04    			Backward time: 	 0.01 sec 
2023-03-29 20:06:17,737 			Learning rate: weights:   1.000e-05    
2023-03-29 20:06:17,737 			Last test performance: 99.51%
2023-03-29 20:06:17,737 ----------------
2023-03-29 20:06:17,821   55  =>  14   		Training 486 pattern with 100.00% 	Forward time: 	 0.07 sec
2023-03-29 20:06:17,821 			Loss:    1.285e-04    			Backward time: 	 0.01 sec 
2023-03-29 20:06:17,925 			Learning rate: weights:   1.000e-05    
2023-03-29 20:06:17,925 			Last test performance: 99.51%
2023-03-29 20:06:17,925 ----------------
2023-03-29 20:06:18,007   55  =>  15   		Training 486 pattern with 99.79% 	Forward time: 	 0.07 sec
2023-03-29 20:06:18,007 			Loss:    3.767e-04    			Backward time: 	 0.01 sec 
2023-03-29 20:06:18,081 			Learning rate: weights:   1.000e-05    
2023-03-29 20:06:18,081 			Last test performance: 99.51%
2023-03-29 20:06:18,081 ----------------
2023-03-29 20:06:18,165   55  =>  16   		Training 486 pattern with 100.00% 	Forward time: 	 0.07 sec
2023-03-29 20:06:18,165 			Loss:    1.993e-04    			Backward time: 	 0.01 sec 
2023-03-29 20:06:18,259 			Learning rate: weights:   1.000e-05    
2023-03-29 20:06:18,259 			Last test performance: 99.51%
2023-03-29 20:06:18,259 ----------------
2023-03-29 20:06:18,342   55  =>  17   		Training 486 pattern with 100.00% 	Forward time: 	 0.07 sec
2023-03-29 20:06:18,342 			Loss:    9.282e-05    			Backward time: 	 0.01 sec 
2023-03-29 20:06:18,425 			Learning rate: weights:   1.000e-05    
2023-03-29 20:06:18,426 			Last test performance: 99.51%
2023-03-29 20:06:18,426 ----------------
2023-03-29 20:06:18,508   55  =>  18   		Training 486 pattern with 100.00% 	Forward time: 	 0.07 sec
2023-03-29 20:06:18,508 			Loss:    5.397e-05    			Backward time: 	 0.01 sec 
2023-03-29 20:06:18,603 			Learning rate: weights:   1.000e-05    
2023-03-29 20:06:18,603 			Last test performance: 99.51%
2023-03-29 20:06:18,603 ----------------
2023-03-29 20:06:18,686   55  =>  19   		Training 486 pattern with 99.38% 	Forward time: 	 0.07 sec
2023-03-29 20:06:18,686 			Loss:    6.040e-04    			Backward time: 	 0.01 sec 
2023-03-29 20:06:18,728 			Learning rate: weights:   1.000e-05    
2023-03-29 20:06:18,728 			Last test performance: 99.51%
2023-03-29 20:06:18,728 ----------------
2023-03-29 20:06:18,814   55  =>  20   		Training 486 pattern with 100.00% 	Forward time: 	 0.07 sec
2023-03-29 20:06:18,814 			Loss:    1.525e-04    			Backward time: 	 0.01 sec 
2023-03-29 20:06:18,886 			Learning rate: weights:   1.000e-05    
2023-03-29 20:06:18,886 			Last test performance: 99.51%
2023-03-29 20:06:18,886 ----------------
2023-03-29 20:06:18,970   55  =>  21   		Training 486 pattern with 100.00% 	Forward time: 	 0.07 sec
2023-03-29 20:06:18,970 			Loss:    1.215e-04    			Backward time: 	 0.01 sec 
2023-03-29 20:06:19,048 			Learning rate: weights:   1.000e-05    
2023-03-29 20:06:19,048 			Last test performance: 99.51%
2023-03-29 20:06:19,048 ----------------
2023-03-29 20:06:19,131   55  =>  22   		Training 486 pattern with 100.00% 	Forward time: 	 0.07 sec
2023-03-29 20:06:19,131 			Loss:    1.063e-04    			Backward time: 	 0.01 sec 
2023-03-29 20:06:19,234 			Learning rate: weights:   1.000e-05    
2023-03-29 20:06:19,234 			Last test performance: 99.51%
2023-03-29 20:06:19,234 ----------------
2023-03-29 20:06:19,318   55  =>  23   		Training 486 pattern with 99.79% 	Forward time: 	 0.07 sec
2023-03-29 20:06:19,318 			Loss:    2.049e-04    			Backward time: 	 0.01 sec 
2023-03-29 20:06:19,370 			Learning rate: weights:   1.000e-05    
2023-03-29 20:06:19,370 			Last test performance: 99.51%
2023-03-29 20:06:19,370 ----------------
2023-03-29 20:06:19,454   55  =>  24   		Training 486 pattern with 99.38% 	Forward time: 	 0.07 sec
2023-03-29 20:06:19,454 			Loss:    6.326e-04    			Backward time: 	 0.01 sec 
2023-03-29 20:06:19,568 			Learning rate: weights:   1.000e-05    
2023-03-29 20:06:19,568 			Last test performance: 99.51%
2023-03-29 20:06:19,568 ----------------
2023-03-29 20:06:19,652   55  =>  25   		Training 486 pattern with 99.79% 	Forward time: 	 0.07 sec
2023-03-29 20:06:19,652 			Loss:    3.430e-04    			Backward time: 	 0.01 sec 
2023-03-29 20:06:19,709 			Learning rate: weights:   1.000e-05    
2023-03-29 20:06:19,709 			Last test performance: 99.51%
2023-03-29 20:06:19,709 ----------------
2023-03-29 20:06:19,793   55  =>  26   		Training 486 pattern with 99.38% 	Forward time: 	 0.07 sec
2023-03-29 20:06:19,793 			Loss:    4.664e-04    			Backward time: 	 0.01 sec 
2023-03-29 20:06:19,847 			Learning rate: weights:   1.000e-05    
2023-03-29 20:06:19,847 			Last test performance: 99.51%
2023-03-29 20:06:19,847 ----------------
2023-03-29 20:06:19,931   55  =>  27   		Training 486 pattern with 99.79% 	Forward time: 	 0.07 sec
2023-03-29 20:06:19,931 			Loss:    3.560e-04    			Backward time: 	 0.01 sec 
2023-03-29 20:06:20,025 			Learning rate: weights:   1.000e-05    
2023-03-29 20:06:20,025 			Last test performance: 99.51%
2023-03-29 20:06:20,025 ----------------
2023-03-29 20:06:20,108   55  =>  28   		Training 486 pattern with 99.58% 	Forward time: 	 0.07 sec
2023-03-29 20:06:20,108 			Loss:    2.985e-04    			Backward time: 	 0.01 sec 
2023-03-29 20:06:20,161 			Learning rate: weights:   1.000e-05    
2023-03-29 20:06:20,161 			Last test performance: 99.51%
2023-03-29 20:06:20,161 ----------------
2023-03-29 20:06:20,245   55  =>  29   		Training 486 pattern with 99.79% 	Forward time: 	 0.07 sec
2023-03-29 20:06:20,245 			Loss:    2.048e-04    			Backward time: 	 0.01 sec 
2023-03-29 20:06:20,427 			Learning rate: weights:   1.000e-05    
2023-03-29 20:06:20,427 			Last test performance: 99.51%
2023-03-29 20:06:20,427 ----------------
2023-03-29 20:06:20,512   55  =>  30   		Training 486 pattern with 99.58% 	Forward time: 	 0.07 sec
2023-03-29 20:06:20,512 			Loss:    2.738e-04    			Backward time: 	 0.01 sec 
2023-03-29 20:06:20,571 			Learning rate: weights:   1.000e-05    
2023-03-29 20:06:20,571 			Last test performance: 99.51%
2023-03-29 20:06:20,571 ----------------
2023-03-29 20:06:20,655   55  =>  31   		Training 486 pattern with 100.00% 	Forward time: 	 0.07 sec
2023-03-29 20:06:20,655 			Loss:    1.444e-04    			Backward time: 	 0.01 sec 
2023-03-29 20:06:20,697 			Learning rate: weights:   1.000e-05    
2023-03-29 20:06:20,697 			Last test performance: 99.51%
2023-03-29 20:06:20,697 ----------------
2023-03-29 20:06:20,782   55  =>  32   		Training 486 pattern with 99.79% 	Forward time: 	 0.07 sec
2023-03-29 20:06:20,782 			Loss:    1.217e-04    			Backward time: 	 0.01 sec 
2023-03-29 20:06:20,833 			Learning rate: weights:   1.000e-05    
2023-03-29 20:06:20,833 			Last test performance: 99.51%
2023-03-29 20:06:20,833 ----------------
2023-03-29 20:06:20,917   55  =>  33   		Training 486 pattern with 99.79% 	Forward time: 	 0.07 sec
2023-03-29 20:06:20,917 			Loss:    3.524e-04    			Backward time: 	 0.01 sec 
2023-03-29 20:06:21,006 			Learning rate: weights:   1.000e-05    
2023-03-29 20:06:21,006 			Last test performance: 99.51%
2023-03-29 20:06:21,006 ----------------
2023-03-29 20:06:21,088   55  =>  34   		Training 486 pattern with 99.79% 	Forward time: 	 0.07 sec
2023-03-29 20:06:21,088 			Loss:    2.082e-04    			Backward time: 	 0.01 sec 
2023-03-29 20:06:21,158 			Learning rate: weights:   1.000e-05    
2023-03-29 20:06:21,159 			Last test performance: 99.51%
2023-03-29 20:06:21,159 ----------------
2023-03-29 20:06:21,243   55  =>  35   		Training 486 pattern with 100.00% 	Forward time: 	 0.07 sec
2023-03-29 20:06:21,243 			Loss:    1.283e-04    			Backward time: 	 0.01 sec 
2023-03-29 20:06:21,295 			Learning rate: weights:   1.000e-05    
2023-03-29 20:06:21,295 			Last test performance: 99.51%
2023-03-29 20:06:21,295 ----------------
2023-03-29 20:06:21,378   55  =>  36   		Training 486 pattern with 99.79% 	Forward time: 	 0.07 sec
2023-03-29 20:06:21,378 			Loss:    2.692e-04    			Backward time: 	 0.01 sec 
2023-03-29 20:06:21,425 			Learning rate: weights:   1.000e-05    
2023-03-29 20:06:21,425 			Last test performance: 99.51%
2023-03-29 20:06:21,425 ----------------
2023-03-29 20:06:21,509   55  =>  37   		Training 486 pattern with 98.96% 	Forward time: 	 0.07 sec
2023-03-29 20:06:21,509 			Loss:    1.218e-03    			Backward time: 	 0.01 sec 
2023-03-29 20:06:21,563 			Learning rate: weights:   1.000e-05    
2023-03-29 20:06:21,563 			Last test performance: 99.51%
2023-03-29 20:06:21,564 ----------------
2023-03-29 20:06:21,647   55  =>  38   		Training 486 pattern with 99.79% 	Forward time: 	 0.07 sec
2023-03-29 20:06:21,647 			Loss:    2.774e-04    			Backward time: 	 0.01 sec 
2023-03-29 20:06:21,723 			Learning rate: weights:   1.000e-05    
2023-03-29 20:06:21,723 			Last test performance: 99.51%
2023-03-29 20:06:21,723 ----------------
2023-03-29 20:06:21,808   55  =>  39   		Training 486 pattern with 100.00% 	Forward time: 	 0.07 sec
2023-03-29 20:06:21,808 			Loss:    1.916e-04    			Backward time: 	 0.01 sec 
2023-03-29 20:06:21,925 			Learning rate: weights:   1.000e-05    
2023-03-29 20:06:21,925 			Last test performance: 99.51%
2023-03-29 20:06:21,925 ----------------
2023-03-29 20:06:22,007   55  =>  40   		Training 486 pattern with 100.00% 	Forward time: 	 0.07 sec
2023-03-29 20:06:22,007 			Loss:    5.150e-05    			Backward time: 	 0.01 sec 
2023-03-29 20:06:22,062 			Learning rate: weights:   1.000e-05    
2023-03-29 20:06:22,062 			Last test performance: 99.51%
2023-03-29 20:06:22,062 ----------------
2023-03-29 20:06:22,145   55  =>  41   		Training 486 pattern with 99.38% 	Forward time: 	 0.07 sec
2023-03-29 20:06:22,145 			Loss:    4.814e-04    			Backward time: 	 0.01 sec 
2023-03-29 20:06:22,200 			Learning rate: weights:   1.000e-05    
2023-03-29 20:06:22,200 			Last test performance: 99.51%
2023-03-29 20:06:22,200 ----------------
2023-03-29 20:06:22,284   55  =>  42   		Training 486 pattern with 99.79% 	Forward time: 	 0.07 sec
2023-03-29 20:06:22,284 			Loss:    2.633e-04    			Backward time: 	 0.01 sec 
2023-03-29 20:06:22,387 			Learning rate: weights:   1.000e-05    
2023-03-29 20:06:22,387 			Last test performance: 99.51%
2023-03-29 20:06:22,387 ----------------
2023-03-29 20:06:22,471   55  =>  43   		Training 486 pattern with 99.17% 	Forward time: 	 0.07 sec
2023-03-29 20:06:22,471 			Loss:    1.087e-03    			Backward time: 	 0.01 sec 
2023-03-29 20:06:22,559 			Learning rate: weights:   1.000e-05    
2023-03-29 20:06:22,559 			Last test performance: 99.51%
2023-03-29 20:06:22,559 ----------------
2023-03-29 20:06:22,644   55  =>  44   		Training 486 pattern with 99.58% 	Forward time: 	 0.07 sec
2023-03-29 20:06:22,644 			Loss:    9.207e-04    			Backward time: 	 0.01 sec 
2023-03-29 20:06:22,717 			Learning rate: weights:   1.000e-05    
2023-03-29 20:06:22,717 			Last test performance: 99.51%
2023-03-29 20:06:22,717 ----------------
2023-03-29 20:06:22,801   55  =>  45   		Training 486 pattern with 99.58% 	Forward time: 	 0.07 sec
2023-03-29 20:06:22,801 			Loss:    3.713e-04    			Backward time: 	 0.01 sec 
2023-03-29 20:06:22,889 			Learning rate: weights:   1.000e-05    
2023-03-29 20:06:22,889 			Last test performance: 99.51%
2023-03-29 20:06:22,889 ----------------
2023-03-29 20:06:22,965   55  =>  46   		Training 486 pattern with 99.79% 	Forward time: 	 0.06 sec
2023-03-29 20:06:22,965 			Loss:    2.426e-04    			Backward time: 	 0.01 sec 
2023-03-29 20:06:23,125 			Learning rate: weights:   1.000e-05    
2023-03-29 20:06:23,125 			Last test performance: 99.51%
2023-03-29 20:06:23,125 ----------------
2023-03-29 20:06:23,238   55  =>  47   		Training 486 pattern with 99.79% 	Forward time: 	 0.09 sec
2023-03-29 20:06:23,238 			Loss:    3.526e-04    			Backward time: 	 0.01 sec 
2023-03-29 20:06:23,431 			Learning rate: weights:   1.000e-05    
2023-03-29 20:06:23,431 			Last test performance: 99.51%
2023-03-29 20:06:23,431 ----------------
2023-03-29 20:06:23,532   55  =>  48   		Training 486 pattern with 99.79% 	Forward time: 	 0.08 sec
2023-03-29 20:06:23,532 			Loss:    2.629e-04    			Backward time: 	 0.01 sec 
2023-03-29 20:06:23,621 			Learning rate: weights:   1.000e-05    
2023-03-29 20:06:23,621 			Last test performance: 99.51%
2023-03-29 20:06:23,621 ----------------
2023-03-29 20:06:23,706   55  =>  49   		Training 486 pattern with 100.00% 	Forward time: 	 0.07 sec
2023-03-29 20:06:23,706 			Loss:    1.897e-04    			Backward time: 	 0.01 sec 
2023-03-29 20:06:23,796 			Learning rate: weights:   1.000e-05    
2023-03-29 20:06:23,796 			Last test performance: 99.51%
2023-03-29 20:06:23,796 ----------------
2023-03-29 20:06:23,879   55  =>  50   		Training 486 pattern with 100.00% 	Forward time: 	 0.07 sec
2023-03-29 20:06:23,879 			Loss:    1.753e-04    			Backward time: 	 0.01 sec 
2023-03-29 20:06:23,963 			Learning rate: weights:   1.000e-05    
2023-03-29 20:06:23,963 			Last test performance: 99.51%
2023-03-29 20:06:23,963 ----------------
2023-03-29 20:06:24,048   55  =>  51   		Training 486 pattern with 99.38% 	Forward time: 	 0.07 sec
2023-03-29 20:06:24,048 			Loss:    6.498e-04    			Backward time: 	 0.01 sec 
2023-03-29 20:06:24,128 			Learning rate: weights:   1.000e-05    
2023-03-29 20:06:24,128 			Last test performance: 99.51%
2023-03-29 20:06:24,129 ----------------
2023-03-29 20:06:24,212   55  =>  52   		Training 486 pattern with 99.79% 	Forward time: 	 0.07 sec
2023-03-29 20:06:24,212 			Loss:    2.520e-04    			Backward time: 	 0.01 sec 
2023-03-29 20:06:24,314 			Learning rate: weights:   1.000e-05    
2023-03-29 20:06:24,315 			Last test performance: 99.51%
2023-03-29 20:06:24,315 ----------------
2023-03-29 20:06:24,397   55  =>  53   		Training 486 pattern with 99.17% 	Forward time: 	 0.07 sec
2023-03-29 20:06:24,397 			Loss:    1.873e-03    			Backward time: 	 0.01 sec 
2023-03-29 20:06:24,458 			Learning rate: weights:   1.000e-05    
2023-03-29 20:06:24,458 			Last test performance: 99.51%
2023-03-29 20:06:24,458 ----------------
2023-03-29 20:06:24,545   55  =>  54   		Training 486 pattern with 99.58% 	Forward time: 	 0.08 sec
2023-03-29 20:06:24,546 			Loss:    3.339e-04    			Backward time: 	 0.01 sec 
2023-03-29 20:06:24,657 			Learning rate: weights:   1.000e-05    
2023-03-29 20:06:24,657 			Last test performance: 99.51%
2023-03-29 20:06:24,657 ----------------
2023-03-29 20:06:24,742   55  =>  55   		Training 486 pattern with 99.79% 	Forward time: 	 0.07 sec
2023-03-29 20:06:24,742 			Loss:    2.154e-04    			Backward time: 	 0.01 sec 
2023-03-29 20:06:24,858 			Learning rate: weights:   1.000e-05    
2023-03-29 20:06:24,858 			Last test performance: 99.51%
2023-03-29 20:06:24,858 ----------------
2023-03-29 20:06:24,946   55  =>  56   		Training 486 pattern with 99.58% 	Forward time: 	 0.07 sec
2023-03-29 20:06:24,946 			Loss:    3.111e-04    			Backward time: 	 0.01 sec 
2023-03-29 20:06:25,033 			Learning rate: weights:   1.000e-05    
2023-03-29 20:06:25,034 			Last test performance: 99.51%
2023-03-29 20:06:25,034 ----------------
2023-03-29 20:06:25,118   55  =>  57   		Training 486 pattern with 99.17% 	Forward time: 	 0.07 sec
2023-03-29 20:06:25,118 			Loss:    8.616e-04    			Backward time: 	 0.01 sec 
2023-03-29 20:06:25,197 			Learning rate: weights:   1.000e-05    
2023-03-29 20:06:25,197 			Last test performance: 99.51%
2023-03-29 20:06:25,197 ----------------
2023-03-29 20:06:25,280   55  =>  58   		Training 486 pattern with 99.79% 	Forward time: 	 0.07 sec
2023-03-29 20:06:25,281 			Loss:    5.626e-04    			Backward time: 	 0.01 sec 
2023-03-29 20:06:25,452 			Learning rate: weights:   1.000e-05    
2023-03-29 20:06:25,453 			Last test performance: 99.51%
2023-03-29 20:06:25,453 ----------------
2023-03-29 20:06:25,537   55  =>  59   		Training 486 pattern with 99.79% 	Forward time: 	 0.07 sec
2023-03-29 20:06:25,537 			Loss:    3.023e-04    			Backward time: 	 0.01 sec 
2023-03-29 20:06:25,656 			Learning rate: weights:   1.000e-05    
2023-03-29 20:06:25,657 			Last test performance: 99.51%
2023-03-29 20:06:25,657 ----------------
2023-03-29 20:06:25,741   55  =>  60   		Training 486 pattern with 99.79% 	Forward time: 	 0.07 sec
2023-03-29 20:06:25,741 			Loss:    2.125e-04    			Backward time: 	 0.01 sec 
2023-03-29 20:06:25,840 			Learning rate: weights:   1.000e-05    
2023-03-29 20:06:25,840 			Last test performance: 99.51%
2023-03-29 20:06:25,840 ----------------
2023-03-29 20:06:25,923   55  =>  61   		Training 486 pattern with 100.00% 	Forward time: 	 0.07 sec
2023-03-29 20:06:25,923 			Loss:    1.443e-04    			Backward time: 	 0.01 sec 
2023-03-29 20:06:26,013 			Learning rate: weights:   1.000e-05    
2023-03-29 20:06:26,013 			Last test performance: 99.51%
2023-03-29 20:06:26,013 ----------------
2023-03-29 20:06:26,097   55  =>  62   		Training 486 pattern with 98.96% 	Forward time: 	 0.07 sec
2023-03-29 20:06:26,097 			Loss:    9.686e-04    			Backward time: 	 0.01 sec 
2023-03-29 20:06:26,265 			Learning rate: weights:   1.000e-05    
2023-03-29 20:06:26,265 			Last test performance: 99.51%
2023-03-29 20:06:26,265 ----------------
2023-03-29 20:06:26,350   55  =>  63   		Training 486 pattern with 99.58% 	Forward time: 	 0.07 sec
2023-03-29 20:06:26,350 			Loss:    3.939e-04    			Backward time: 	 0.01 sec 
2023-03-29 20:06:26,405 			Learning rate: weights:   1.000e-05    
2023-03-29 20:06:26,405 			Last test performance: 99.51%
2023-03-29 20:06:26,405 ----------------
2023-03-29 20:06:26,488   55  =>  64   		Training 486 pattern with 99.79% 	Forward time: 	 0.07 sec
2023-03-29 20:06:26,489 			Loss:    2.352e-04    			Backward time: 	 0.01 sec 
2023-03-29 20:06:26,555 			Learning rate: weights:   1.000e-05    
2023-03-29 20:06:26,555 			Last test performance: 99.51%
2023-03-29 20:06:26,555 ----------------
2023-03-29 20:06:26,640   55  =>  65   		Training 486 pattern with 100.00% 	Forward time: 	 0.07 sec
2023-03-29 20:06:26,640 			Loss:    6.239e-05    			Backward time: 	 0.01 sec 
2023-03-29 20:06:26,749 			Learning rate: weights:   1.000e-05    
2023-03-29 20:06:26,749 			Last test performance: 99.51%
2023-03-29 20:06:26,749 ----------------
2023-03-29 20:06:26,834   55  =>  66   		Training 486 pattern with 100.00% 	Forward time: 	 0.07 sec
2023-03-29 20:06:26,834 			Loss:    1.137e-04    			Backward time: 	 0.01 sec 
2023-03-29 20:06:26,896 			Learning rate: weights:   1.000e-05    
2023-03-29 20:06:26,896 			Last test performance: 99.51%
2023-03-29 20:06:26,896 ----------------
2023-03-29 20:06:26,980   55  =>  67   		Training 486 pattern with 100.00% 	Forward time: 	 0.07 sec
2023-03-29 20:06:26,980 			Loss:    1.154e-04    			Backward time: 	 0.01 sec 
2023-03-29 20:06:27,044 			Learning rate: weights:   1.000e-05    
2023-03-29 20:06:27,044 			Last test performance: 99.51%
2023-03-29 20:06:27,044 ----------------
2023-03-29 20:06:27,128   55  =>  68   		Training 486 pattern with 100.00% 	Forward time: 	 0.07 sec
2023-03-29 20:06:27,128 			Loss:    3.088e-04    			Backward time: 	 0.01 sec 
2023-03-29 20:06:27,186 			Learning rate: weights:   1.000e-05    
2023-03-29 20:06:27,186 			Last test performance: 99.51%
2023-03-29 20:06:27,186 ----------------
2023-03-29 20:06:27,269   55  =>  69   		Training 486 pattern with 99.79% 	Forward time: 	 0.07 sec
2023-03-29 20:06:27,269 			Loss:    3.530e-04    			Backward time: 	 0.01 sec 
2023-03-29 20:06:27,318 			Learning rate: weights:   1.000e-05    
2023-03-29 20:06:27,318 			Last test performance: 99.51%
2023-03-29 20:06:27,318 ----------------
2023-03-29 20:06:27,401   55  =>  70   		Training 486 pattern with 100.00% 	Forward time: 	 0.07 sec
2023-03-29 20:06:27,401 			Loss:    8.638e-05    			Backward time: 	 0.01 sec 
2023-03-29 20:06:27,470 			Learning rate: weights:   1.000e-05    
2023-03-29 20:06:27,470 			Last test performance: 99.51%
2023-03-29 20:06:27,470 ----------------
2023-03-29 20:06:27,555   55  =>  71   		Training 486 pattern with 99.58% 	Forward time: 	 0.07 sec
2023-03-29 20:06:27,555 			Loss:    4.889e-04    			Backward time: 	 0.01 sec 
2023-03-29 20:06:27,644 			Learning rate: weights:   1.000e-05    
2023-03-29 20:06:27,644 			Last test performance: 99.51%
2023-03-29 20:06:27,644 ----------------
2023-03-29 20:06:27,728   55  =>  72   		Training 486 pattern with 100.00% 	Forward time: 	 0.07 sec
2023-03-29 20:06:27,728 			Loss:    1.590e-04    			Backward time: 	 0.01 sec 
2023-03-29 20:06:27,808 			Learning rate: weights:   1.000e-05    
2023-03-29 20:06:27,808 			Last test performance: 99.51%
2023-03-29 20:06:27,808 ----------------
2023-03-29 20:06:27,891   55  =>  73   		Training 486 pattern with 100.00% 	Forward time: 	 0.07 sec
2023-03-29 20:06:27,891 			Loss:    1.408e-04    			Backward time: 	 0.01 sec 
2023-03-29 20:06:27,983 			Learning rate: weights:   1.000e-05    
2023-03-29 20:06:27,983 			Last test performance: 99.51%
2023-03-29 20:06:27,984 ----------------
2023-03-29 20:06:28,072   55  =>  74   		Training 486 pattern with 99.58% 	Forward time: 	 0.07 sec
2023-03-29 20:06:28,072 			Loss:    5.603e-04    			Backward time: 	 0.01 sec 
2023-03-29 20:06:28,129 			Learning rate: weights:   1.000e-05    
2023-03-29 20:06:28,129 			Last test performance: 99.51%
2023-03-29 20:06:28,129 ----------------
2023-03-29 20:06:28,218   55  =>  75   		Training 486 pattern with 100.00% 	Forward time: 	 0.07 sec
2023-03-29 20:06:28,218 			Loss:    1.535e-04    			Backward time: 	 0.01 sec 
2023-03-29 20:06:28,303 			Learning rate: weights:   1.000e-05    
2023-03-29 20:06:28,303 			Last test performance: 99.51%
2023-03-29 20:06:28,303 ----------------
2023-03-29 20:06:28,391   55  =>  76   		Training 486 pattern with 99.79% 	Forward time: 	 0.07 sec
2023-03-29 20:06:28,391 			Loss:    4.244e-04    			Backward time: 	 0.01 sec 
2023-03-29 20:06:28,482 			Learning rate: weights:   1.000e-05    
2023-03-29 20:06:28,482 			Last test performance: 99.51%
2023-03-29 20:06:28,482 ----------------
2023-03-29 20:06:28,573   55  =>  77   		Training 486 pattern with 99.58% 	Forward time: 	 0.08 sec
2023-03-29 20:06:28,573 			Loss:    9.328e-04    			Backward time: 	 0.01 sec 
2023-03-29 20:06:28,641 			Learning rate: weights:   1.000e-05    
2023-03-29 20:06:28,641 			Last test performance: 99.51%
2023-03-29 20:06:28,641 ----------------
2023-03-29 20:06:28,726   55  =>  78   		Training 486 pattern with 99.58% 	Forward time: 	 0.07 sec
2023-03-29 20:06:28,726 			Loss:    3.788e-04    			Backward time: 	 0.01 sec 
2023-03-29 20:06:28,815 			Learning rate: weights:   1.000e-05    
2023-03-29 20:06:28,815 			Last test performance: 99.51%
2023-03-29 20:06:28,815 ----------------
2023-03-29 20:06:28,902   55  =>  79   		Training 486 pattern with 100.00% 	Forward time: 	 0.07 sec
2023-03-29 20:06:28,902 			Loss:    2.473e-05    			Backward time: 	 0.01 sec 
2023-03-29 20:06:28,985 			Learning rate: weights:   1.000e-05    
2023-03-29 20:06:28,985 			Last test performance: 99.51%
2023-03-29 20:06:28,985 ----------------
2023-03-29 20:06:29,068   55  =>  80   		Training 486 pattern with 100.00% 	Forward time: 	 0.07 sec
2023-03-29 20:06:29,068 			Loss:    9.894e-05    			Backward time: 	 0.01 sec 
2023-03-29 20:06:29,148 			Learning rate: weights:   1.000e-05    
2023-03-29 20:06:29,148 			Last test performance: 99.51%
2023-03-29 20:06:29,148 ----------------
2023-03-29 20:06:29,218   55  =>  81   		Training 486 pattern with 99.79% 	Forward time: 	 0.06 sec
2023-03-29 20:06:29,218 			Loss:    3.618e-04    			Backward time: 	 0.01 sec 
2023-03-29 20:06:29,275 			Learning rate: weights:   1.000e-05    
2023-03-29 20:06:29,275 			Last test performance: 99.51%
2023-03-29 20:06:29,275 ----------------
2023-03-29 20:06:29,360   55  =>  82   		Training 486 pattern with 99.79% 	Forward time: 	 0.07 sec
2023-03-29 20:06:29,360 			Loss:    1.716e-04    			Backward time: 	 0.01 sec 
2023-03-29 20:06:29,432 			Learning rate: weights:   1.000e-05    
2023-03-29 20:06:29,433 			Last test performance: 99.51%
2023-03-29 20:06:29,433 ----------------
2023-03-29 20:06:29,516   55  =>  83   		Training 486 pattern with 99.79% 	Forward time: 	 0.07 sec
2023-03-29 20:06:29,516 			Loss:    4.433e-04    			Backward time: 	 0.01 sec 
2023-03-29 20:06:29,571 			Learning rate: weights:   1.000e-05    
2023-03-29 20:06:29,571 			Last test performance: 99.51%
2023-03-29 20:06:29,571 ----------------
2023-03-29 20:06:29,655   55  =>  84   		Training 486 pattern with 100.00% 	Forward time: 	 0.07 sec
2023-03-29 20:06:29,655 			Loss:    1.968e-04    			Backward time: 	 0.01 sec 
2023-03-29 20:06:29,744 			Learning rate: weights:   1.000e-05    
2023-03-29 20:06:29,744 			Last test performance: 99.51%
2023-03-29 20:06:29,744 ----------------
2023-03-29 20:06:29,826   55  =>  85   		Training 486 pattern with 99.79% 	Forward time: 	 0.07 sec
2023-03-29 20:06:29,826 			Loss:    6.388e-04    			Backward time: 	 0.01 sec 
2023-03-29 20:06:29,946 			Learning rate: weights:   1.000e-05    
2023-03-29 20:06:29,946 			Last test performance: 99.51%
2023-03-29 20:06:29,946 ----------------
2023-03-29 20:06:30,029   55  =>  86   		Training 486 pattern with 99.79% 	Forward time: 	 0.07 sec
2023-03-29 20:06:30,029 			Loss:    2.673e-04    			Backward time: 	 0.01 sec 
2023-03-29 20:06:30,111 			Learning rate: weights:   1.000e-05    
2023-03-29 20:06:30,111 			Last test performance: 99.51%
2023-03-29 20:06:30,111 ----------------
2023-03-29 20:06:30,195   55  =>  87   		Training 486 pattern with 99.79% 	Forward time: 	 0.07 sec
2023-03-29 20:06:30,195 			Loss:    2.435e-04    			Backward time: 	 0.01 sec 
2023-03-29 20:06:30,259 			Learning rate: weights:   1.000e-05    
2023-03-29 20:06:30,260 			Last test performance: 99.51%
2023-03-29 20:06:30,260 ----------------
2023-03-29 20:06:30,345   55  =>  88   		Training 486 pattern with 99.58% 	Forward time: 	 0.07 sec
2023-03-29 20:06:30,345 			Loss:    4.032e-04    			Backward time: 	 0.01 sec 
2023-03-29 20:06:30,559 			Learning rate: weights:   1.000e-05    
2023-03-29 20:06:30,559 			Last test performance: 99.51%
2023-03-29 20:06:30,559 ----------------
2023-03-29 20:06:30,644   55  =>  89   		Training 486 pattern with 100.00% 	Forward time: 	 0.07 sec
2023-03-29 20:06:30,644 			Loss:    2.374e-04    			Backward time: 	 0.01 sec 
2023-03-29 20:06:30,727 			Learning rate: weights:   1.000e-05    
2023-03-29 20:06:30,727 			Last test performance: 99.51%
2023-03-29 20:06:30,727 ----------------
2023-03-29 20:06:30,812   55  =>  90   		Training 486 pattern with 100.00% 	Forward time: 	 0.07 sec
2023-03-29 20:06:30,812 			Loss:    1.538e-04    			Backward time: 	 0.01 sec 
2023-03-29 20:06:30,870 			Learning rate: weights:   1.000e-05    
2023-03-29 20:06:30,870 			Last test performance: 99.51%
2023-03-29 20:06:30,870 ----------------
2023-03-29 20:06:30,955   55  =>  91   		Training 486 pattern with 99.58% 	Forward time: 	 0.07 sec
2023-03-29 20:06:30,955 			Loss:    4.299e-04    			Backward time: 	 0.01 sec 
2023-03-29 20:06:31,050 			Learning rate: weights:   1.000e-05    
2023-03-29 20:06:31,050 			Last test performance: 99.51%
2023-03-29 20:06:31,050 ----------------
2023-03-29 20:06:31,133   55  =>  92   		Training 486 pattern with 100.00% 	Forward time: 	 0.07 sec
2023-03-29 20:06:31,133 			Loss:    1.415e-04    			Backward time: 	 0.01 sec 
2023-03-29 20:06:31,185 			Learning rate: weights:   1.000e-05    
2023-03-29 20:06:31,185 			Last test performance: 99.51%
2023-03-29 20:06:31,185 ----------------
2023-03-29 20:06:31,271   55  =>  93   		Training 486 pattern with 99.58% 	Forward time: 	 0.07 sec
2023-03-29 20:06:31,271 			Loss:    4.045e-04    			Backward time: 	 0.01 sec 
2023-03-29 20:06:31,481 			Learning rate: weights:   1.000e-05    
2023-03-29 20:06:31,482 			Last test performance: 99.51%
2023-03-29 20:06:31,482 ----------------
2023-03-29 20:06:31,550   55  =>  94   		Training 486 pattern with 99.79% 	Forward time: 	 0.06 sec
2023-03-29 20:06:31,550 			Loss:    1.562e-04    			Backward time: 	 0.01 sec 
2023-03-29 20:06:31,620 			Learning rate: weights:   1.000e-05    
2023-03-29 20:06:31,620 			Last test performance: 99.51%
2023-03-29 20:06:31,620 ----------------
2023-03-29 20:06:31,705   55  =>  95   		Training 486 pattern with 100.00% 	Forward time: 	 0.07 sec
2023-03-29 20:06:31,705 			Loss:    1.683e-04    			Backward time: 	 0.01 sec 
2023-03-29 20:06:31,779 			Learning rate: weights:   1.000e-05    
2023-03-29 20:06:31,779 			Last test performance: 99.51%
2023-03-29 20:06:31,779 ----------------
2023-03-29 20:06:31,866   55  =>  96   		Training 486 pattern with 99.38% 	Forward time: 	 0.07 sec
2023-03-29 20:06:31,866 			Loss:    7.539e-04    			Backward time: 	 0.01 sec 
2023-03-29 20:06:31,975 			Learning rate: weights:   1.000e-05    
2023-03-29 20:06:31,976 			Last test performance: 99.51%
2023-03-29 20:06:31,976 ----------------
2023-03-29 20:06:32,059   55  =>  97   		Training 486 pattern with 99.79% 	Forward time: 	 0.07 sec
2023-03-29 20:06:32,059 			Loss:    1.864e-04    			Backward time: 	 0.01 sec 
2023-03-29 20:06:32,167 			Learning rate: weights:   1.000e-05    
2023-03-29 20:06:32,167 			Last test performance: 99.51%
2023-03-29 20:06:32,167 ----------------
2023-03-29 20:06:32,250   55  =>  98   		Training 486 pattern with 99.79% 	Forward time: 	 0.07 sec
2023-03-29 20:06:32,250 			Loss:    2.469e-04    			Backward time: 	 0.01 sec 
2023-03-29 20:06:32,358 			Learning rate: weights:   1.000e-05    
2023-03-29 20:06:32,358 			Last test performance: 99.51%
2023-03-29 20:06:32,358 ----------------
2023-03-29 20:06:32,441   55  =>  99   		Training 486 pattern with 99.79% 	Forward time: 	 0.07 sec
2023-03-29 20:06:32,441 			Loss:    2.025e-04    			Backward time: 	 0.01 sec 
2023-03-29 20:06:32,531 			Learning rate: weights:   1.000e-05    
2023-03-29 20:06:32,531 			Last test performance: 99.51%
2023-03-29 20:06:32,531 ----------------
2023-03-29 20:06:32,617   55  => 100   		Training 486 pattern with 99.38% 	Forward time: 	 0.07 sec
2023-03-29 20:06:32,617 			Loss:    1.375e-03    			Backward time: 	 0.01 sec 
2023-03-29 20:06:32,695 			Learning rate: weights:   1.000e-05    
2023-03-29 20:06:32,695 			Last test performance: 99.51%
2023-03-29 20:06:32,695 ----------------
2023-03-29 20:06:32,787   55  => 101   		Training 486 pattern with 100.00% 	Forward time: 	 0.07 sec
2023-03-29 20:06:32,787 			Loss:    1.079e-04    			Backward time: 	 0.01 sec 
2023-03-29 20:06:32,936 			Learning rate: weights:   1.000e-05    
2023-03-29 20:06:32,936 			Last test performance: 99.51%
2023-03-29 20:06:32,936 ----------------
2023-03-29 20:06:33,024   55  => 102   		Training 486 pattern with 100.00% 	Forward time: 	 0.07 sec
2023-03-29 20:06:33,024 			Loss:    1.487e-04    			Backward time: 	 0.01 sec 
2023-03-29 20:06:33,108 			Learning rate: weights:   1.000e-05    
2023-03-29 20:06:33,109 			Last test performance: 99.51%
2023-03-29 20:06:33,109 ----------------
2023-03-29 20:06:33,196   55  => 103   		Training 486 pattern with 99.79% 	Forward time: 	 0.07 sec
2023-03-29 20:06:33,196 			Loss:    2.270e-04    			Backward time: 	 0.01 sec 
2023-03-29 20:06:33,289 			Learning rate: weights:   1.000e-05    
2023-03-29 20:06:33,289 			Last test performance: 99.51%
2023-03-29 20:06:33,289 ----------------
2023-03-29 20:06:33,373   55  => 104   		Training 486 pattern with 99.79% 	Forward time: 	 0.07 sec
2023-03-29 20:06:33,373 			Loss:    3.393e-04    			Backward time: 	 0.01 sec 
2023-03-29 20:06:33,464 			Learning rate: weights:   1.000e-05    
2023-03-29 20:06:33,464 			Last test performance: 99.51%
2023-03-29 20:06:33,464 ----------------
2023-03-29 20:06:33,547   55  => 105   		Training 486 pattern with 99.79% 	Forward time: 	 0.07 sec
2023-03-29 20:06:33,547 			Loss:    1.786e-04    			Backward time: 	 0.01 sec 
2023-03-29 20:06:33,628 			Learning rate: weights:   1.000e-05    
2023-03-29 20:06:33,628 			Last test performance: 99.51%
2023-03-29 20:06:33,628 ----------------
2023-03-29 20:06:33,712   55  => 106   		Training 486 pattern with 100.00% 	Forward time: 	 0.07 sec
2023-03-29 20:06:33,712 			Loss:    6.593e-05    			Backward time: 	 0.01 sec 
2023-03-29 20:06:33,791 			Learning rate: weights:   1.000e-05    
2023-03-29 20:06:33,791 			Last test performance: 99.51%
2023-03-29 20:06:33,792 ----------------
2023-03-29 20:06:33,875   55  => 107   		Training 486 pattern with 100.00% 	Forward time: 	 0.07 sec
2023-03-29 20:06:33,875 			Loss:    1.294e-04    			Backward time: 	 0.01 sec 
2023-03-29 20:06:33,957 			Learning rate: weights:   1.000e-05    
2023-03-29 20:06:33,957 			Last test performance: 99.51%
2023-03-29 20:06:33,957 ----------------
2023-03-29 20:06:34,042   55  => 108   		Training 486 pattern with 99.58% 	Forward time: 	 0.07 sec
2023-03-29 20:06:34,042 			Loss:    4.567e-04    			Backward time: 	 0.01 sec 
2023-03-29 20:06:34,142 			Learning rate: weights:   1.000e-05    
2023-03-29 20:06:34,142 			Last test performance: 99.51%
2023-03-29 20:06:34,142 ----------------
2023-03-29 20:06:34,225   55  => 109   		Training 486 pattern with 99.58% 	Forward time: 	 0.07 sec
2023-03-29 20:06:34,225 			Loss:    8.555e-04    			Backward time: 	 0.01 sec 
2023-03-29 20:06:34,337 			Learning rate: weights:   1.000e-05    
2023-03-29 20:06:34,337 			Last test performance: 99.51%
2023-03-29 20:06:34,337 ----------------
2023-03-29 20:06:34,422   55  => 110   		Training 486 pattern with 99.58% 	Forward time: 	 0.07 sec
2023-03-29 20:06:34,422 			Loss:    2.730e-04    			Backward time: 	 0.01 sec 
2023-03-29 20:06:34,528 			Learning rate: weights:   1.000e-05    
2023-03-29 20:06:34,528 			Last test performance: 99.51%
2023-03-29 20:06:34,528 ----------------
2023-03-29 20:06:34,613   55  => 111   		Training 486 pattern with 99.79% 	Forward time: 	 0.07 sec
2023-03-29 20:06:34,613 			Loss:    3.098e-04    			Backward time: 	 0.01 sec 
2023-03-29 20:06:34,662 			Learning rate: weights:   1.000e-05    
2023-03-29 20:06:34,662 			Last test performance: 99.51%
2023-03-29 20:06:34,662 ----------------
2023-03-29 20:06:34,746   55  => 112   		Training 486 pattern with 99.79% 	Forward time: 	 0.07 sec
2023-03-29 20:06:34,746 			Loss:    2.953e-04    			Backward time: 	 0.01 sec 
2023-03-29 20:06:34,789 			Learning rate: weights:   1.000e-05    
2023-03-29 20:06:34,789 			Last test performance: 99.51%
2023-03-29 20:06:34,789 ----------------
2023-03-29 20:06:34,856   55  => 113   		Training 486 pattern with 99.79% 	Forward time: 	 0.06 sec
2023-03-29 20:06:34,856 			Loss:    3.374e-04    			Backward time: 	 0.01 sec 
2023-03-29 20:06:34,898 			Learning rate: weights:   1.000e-05    
2023-03-29 20:06:34,898 			Last test performance: 99.51%
2023-03-29 20:06:34,898 ----------------
2023-03-29 20:06:34,983   55  => 114   		Training 486 pattern with 100.00% 	Forward time: 	 0.07 sec
2023-03-29 20:06:34,983 			Loss:    1.344e-04    			Backward time: 	 0.01 sec 
2023-03-29 20:06:35,090 			Learning rate: weights:   1.000e-05    
2023-03-29 20:06:35,090 			Last test performance: 99.51%
2023-03-29 20:06:35,091 ----------------
2023-03-29 20:06:35,178   55  => 115   		Training 486 pattern with 99.79% 	Forward time: 	 0.07 sec
2023-03-29 20:06:35,179 			Loss:    2.471e-04    			Backward time: 	 0.01 sec 
2023-03-29 20:06:35,236 			Learning rate: weights:   1.000e-05    
2023-03-29 20:06:35,236 			Last test performance: 99.51%
2023-03-29 20:06:35,236 ----------------
2023-03-29 20:06:35,320   55  => 116   		Training 486 pattern with 99.79% 	Forward time: 	 0.07 sec
2023-03-29 20:06:35,321 			Loss:    7.425e-04    			Backward time: 	 0.01 sec 
2023-03-29 20:06:35,513 			Learning rate: weights:   1.000e-05    
2023-03-29 20:06:35,514 			Last test performance: 99.51%
2023-03-29 20:06:35,514 ----------------
2023-03-29 20:06:35,599   55  => 117   		Training 486 pattern with 99.79% 	Forward time: 	 0.07 sec
2023-03-29 20:06:35,599 			Loss:    1.443e-04    			Backward time: 	 0.01 sec 
2023-03-29 20:06:35,654 			Learning rate: weights:   1.000e-05    
2023-03-29 20:06:35,654 			Last test performance: 99.51%
2023-03-29 20:06:35,654 ----------------
2023-03-29 20:06:35,738   55  => 118   		Training 486 pattern with 99.79% 	Forward time: 	 0.07 sec
2023-03-29 20:06:35,738 			Loss:    2.189e-04    			Backward time: 	 0.01 sec 
2023-03-29 20:06:35,849 			Learning rate: weights:   1.000e-05    
2023-03-29 20:06:35,849 			Last test performance: 99.51%
2023-03-29 20:06:35,849 ----------------
2023-03-29 20:06:35,934   55  => 119   		Training 486 pattern with 99.79% 	Forward time: 	 0.07 sec
2023-03-29 20:06:35,934 			Loss:    3.434e-04    			Backward time: 	 0.01 sec 
2023-03-29 20:06:35,991 			Learning rate: weights:   1.000e-05    
2023-03-29 20:06:35,991 			Last test performance: 99.51%
2023-03-29 20:06:35,991 ----------------
2023-03-29 20:06:36,080   55  => 120   		Training 486 pattern with 99.79% 	Forward time: 	 0.08 sec
2023-03-29 20:06:36,080 			Loss:    2.157e-04    			Backward time: 	 0.01 sec 
2023-03-29 20:06:36,192 			Learning rate: weights:   1.000e-05    
2023-03-29 20:06:36,192 			Last test performance: 99.51%
2023-03-29 20:06:36,192 ----------------
2023-03-29 20:06:36,276   55  => 121   		Training 486 pattern with 99.79% 	Forward time: 	 0.07 sec
2023-03-29 20:06:36,276 			Loss:    5.210e-04    			Backward time: 	 0.01 sec 
2023-03-29 20:06:36,330 			Learning rate: weights:   1.000e-05    
2023-03-29 20:06:36,330 			Last test performance: 99.51%
2023-03-29 20:06:36,330 ----------------
2023-03-29 20:06:36,414   55  => 122   		Training 486 pattern with 99.58% 	Forward time: 	 0.07 sec
2023-03-29 20:06:36,414 			Loss:    5.604e-04    			Backward time: 	 0.01 sec 
2023-03-29 20:06:36,528 			Learning rate: weights:   1.000e-05    
2023-03-29 20:06:36,528 			Last test performance: 99.51%
2023-03-29 20:06:36,528 ----------------
2023-03-29 20:06:36,612   55  => 123   		Training 486 pattern with 99.79% 	Forward time: 	 0.07 sec
2023-03-29 20:06:36,612 			Loss:    4.596e-04    			Backward time: 	 0.01 sec 
2023-03-29 20:06:36,675 			Learning rate: weights:   1.000e-05    
2023-03-29 20:06:36,675 			Last test performance: 99.51%
2023-03-29 20:06:36,676 ----------------
2023-03-29 20:06:36,760   55  => 124   		Training 486 pattern with 100.00% 	Forward time: 	 0.07 sec
2023-03-29 20:06:36,760 			Loss:    1.774e-04    			Backward time: 	 0.01 sec 
2023-03-29 20:06:36,879 
2023-03-29 20:06:36,879 Testing:
2023-03-29 20:06:36,883 		24 of 10000 with 100.00% 	 Time used:  0.00 sec
2023-03-29 20:06:36,886 		48 of 10000 with 100.00% 	 Time used:  0.00 sec
2023-03-29 20:06:36,889 		72 of 10000 with 98.61% 	 Time used:  0.00 sec
2023-03-29 20:06:36,892 		96 of 10000 with 98.96% 	 Time used:  0.00 sec
2023-03-29 20:06:36,895 		120 of 10000 with 99.17% 	 Time used:  0.00 sec
2023-03-29 20:06:36,899 		144 of 10000 with 99.31% 	 Time used:  0.00 sec
2023-03-29 20:06:36,902 		168 of 10000 with 99.40% 	 Time used:  0.00 sec
2023-03-29 20:06:36,905 		192 of 10000 with 99.48% 	 Time used:  0.00 sec
2023-03-29 20:06:36,908 		216 of 10000 with 99.54% 	 Time used:  0.00 sec
2023-03-29 20:06:36,911 		240 of 10000 with 99.58% 	 Time used:  0.00 sec
2023-03-29 20:06:36,914 		264 of 10000 with 99.62% 	 Time used:  0.00 sec
2023-03-29 20:06:36,918 		288 of 10000 with 99.65% 	 Time used:  0.00 sec
2023-03-29 20:06:36,921 		312 of 10000 with 99.68% 	 Time used:  0.00 sec
2023-03-29 20:06:36,924 		336 of 10000 with 99.70% 	 Time used:  0.00 sec
2023-03-29 20:06:36,927 		360 of 10000 with 99.72% 	 Time used:  0.00 sec
2023-03-29 20:06:36,930 		384 of 10000 with 99.74% 	 Time used:  0.00 sec
2023-03-29 20:06:36,933 		408 of 10000 with 99.75% 	 Time used:  0.00 sec
2023-03-29 20:06:36,936 		432 of 10000 with 99.77% 	 Time used:  0.00 sec
2023-03-29 20:06:36,939 		456 of 10000 with 99.56% 	 Time used:  0.00 sec
2023-03-29 20:06:36,943 		480 of 10000 with 99.58% 	 Time used:  0.00 sec
2023-03-29 20:06:36,946 		504 of 10000 with 99.60% 	 Time used:  0.00 sec
2023-03-29 20:06:36,949 		528 of 10000 with 99.62% 	 Time used:  0.00 sec
2023-03-29 20:06:36,952 		552 of 10000 with 99.64% 	 Time used:  0.00 sec
2023-03-29 20:06:36,955 		576 of 10000 with 99.65% 	 Time used:  0.00 sec
2023-03-29 20:06:36,957 		600 of 10000 with 99.67% 	 Time used:  0.00 sec
2023-03-29 20:06:36,959 		624 of 10000 with 99.68% 	 Time used:  0.00 sec
2023-03-29 20:06:36,961 		648 of 10000 with 99.69% 	 Time used:  0.00 sec
2023-03-29 20:06:36,963 		672 of 10000 with 99.55% 	 Time used:  0.00 sec
2023-03-29 20:06:36,965 		696 of 10000 with 99.43% 	 Time used:  0.00 sec
2023-03-29 20:06:36,967 		720 of 10000 with 99.44% 	 Time used:  0.00 sec
2023-03-29 20:06:36,970 		744 of 10000 with 99.33% 	 Time used:  0.00 sec
2023-03-29 20:06:36,972 		768 of 10000 with 99.35% 	 Time used:  0.00 sec
2023-03-29 20:06:36,974 		792 of 10000 with 99.37% 	 Time used:  0.00 sec
2023-03-29 20:06:36,976 		816 of 10000 with 99.39% 	 Time used:  0.00 sec
2023-03-29 20:06:36,978 		840 of 10000 with 99.40% 	 Time used:  0.00 sec
2023-03-29 20:06:36,980 		864 of 10000 with 99.42% 	 Time used:  0.00 sec
2023-03-29 20:06:36,982 		888 of 10000 with 99.44% 	 Time used:  0.00 sec
2023-03-29 20:06:36,984 		912 of 10000 with 99.45% 	 Time used:  0.00 sec
2023-03-29 20:06:36,986 		936 of 10000 with 99.47% 	 Time used:  0.00 sec
2023-03-29 20:06:36,988 		960 of 10000 with 99.38% 	 Time used:  0.00 sec
2023-03-29 20:06:36,991 		984 of 10000 with 99.39% 	 Time used:  0.00 sec
2023-03-29 20:06:36,993 		1008 of 10000 with 99.40% 	 Time used:  0.00 sec
2023-03-29 20:06:36,995 		1032 of 10000 with 99.32% 	 Time used:  0.00 sec
2023-03-29 20:06:36,997 		1056 of 10000 with 99.34% 	 Time used:  0.00 sec
2023-03-29 20:06:36,999 		1080 of 10000 with 99.35% 	 Time used:  0.00 sec
2023-03-29 20:06:37,001 		1104 of 10000 with 99.37% 	 Time used:  0.00 sec
2023-03-29 20:06:37,003 		1128 of 10000 with 99.29% 	 Time used:  0.00 sec
2023-03-29 20:06:37,005 		1152 of 10000 with 99.31% 	 Time used:  0.00 sec
2023-03-29 20:06:37,007 		1176 of 10000 with 99.32% 	 Time used:  0.00 sec
2023-03-29 20:06:37,009 		1200 of 10000 with 99.33% 	 Time used:  0.00 sec
2023-03-29 20:06:37,012 		1224 of 10000 with 99.35% 	 Time used:  0.00 sec
2023-03-29 20:06:37,014 		1248 of 10000 with 99.28% 	 Time used:  0.00 sec
2023-03-29 20:06:37,016 		1272 of 10000 with 99.21% 	 Time used:  0.00 sec
2023-03-29 20:06:37,018 		1296 of 10000 with 99.23% 	 Time used:  0.00 sec
2023-03-29 20:06:37,020 		1320 of 10000 with 99.24% 	 Time used:  0.00 sec
2023-03-29 20:06:37,022 		1344 of 10000 with 99.26% 	 Time used:  0.00 sec
2023-03-29 20:06:37,024 		1368 of 10000 with 99.27% 	 Time used:  0.00 sec
2023-03-29 20:06:37,026 		1392 of 10000 with 99.28% 	 Time used:  0.00 sec
2023-03-29 20:06:37,028 		1416 of 10000 with 99.22% 	 Time used:  0.00 sec
2023-03-29 20:06:37,031 		1440 of 10000 with 99.24% 	 Time used:  0.00 sec
2023-03-29 20:06:37,033 		1464 of 10000 with 99.25% 	 Time used:  0.00 sec
2023-03-29 20:06:37,035 		1488 of 10000 with 99.26% 	 Time used:  0.00 sec
2023-03-29 20:06:37,037 		1512 of 10000 with 99.27% 	 Time used:  0.00 sec
2023-03-29 20:06:37,039 		1536 of 10000 with 99.28% 	 Time used:  0.00 sec
2023-03-29 20:06:37,041 		1560 of 10000 with 99.29% 	 Time used:  0.00 sec
2023-03-29 20:06:37,043 		1584 of 10000 with 99.31% 	 Time used:  0.00 sec
2023-03-29 20:06:37,045 		1608 of 10000 with 99.32% 	 Time used:  0.00 sec
2023-03-29 20:06:37,047 		1632 of 10000 with 99.33% 	 Time used:  0.00 sec
2023-03-29 20:06:37,050 		1656 of 10000 with 99.34% 	 Time used:  0.00 sec
2023-03-29 20:06:37,052 		1680 of 10000 with 99.35% 	 Time used:  0.00 sec
2023-03-29 20:06:37,054 		1704 of 10000 with 99.35% 	 Time used:  0.00 sec
2023-03-29 20:06:37,056 		1728 of 10000 with 99.36% 	 Time used:  0.00 sec
2023-03-29 20:06:37,058 		1752 of 10000 with 99.32% 	 Time used:  0.00 sec
2023-03-29 20:06:37,060 		1776 of 10000 with 99.32% 	 Time used:  0.00 sec
2023-03-29 20:06:37,062 		1800 of 10000 with 99.33% 	 Time used:  0.00 sec
2023-03-29 20:06:37,064 		1824 of 10000 with 99.34% 	 Time used:  0.00 sec
2023-03-29 20:06:37,066 		1848 of 10000 with 99.35% 	 Time used:  0.00 sec
2023-03-29 20:06:37,068 		1872 of 10000 with 99.36% 	 Time used:  0.00 sec
2023-03-29 20:06:37,070 		1896 of 10000 with 99.37% 	 Time used:  0.00 sec
2023-03-29 20:06:37,073 		1920 of 10000 with 99.32% 	 Time used:  0.00 sec
2023-03-29 20:06:37,075 		1944 of 10000 with 99.33% 	 Time used:  0.00 sec
2023-03-29 20:06:37,077 		1968 of 10000 with 99.34% 	 Time used:  0.00 sec
2023-03-29 20:06:37,079 		1992 of 10000 with 99.35% 	 Time used:  0.00 sec
2023-03-29 20:06:37,081 		2016 of 10000 with 99.36% 	 Time used:  0.00 sec
2023-03-29 20:06:37,083 		2040 of 10000 with 99.31% 	 Time used:  0.00 sec
2023-03-29 20:06:37,085 		2064 of 10000 with 99.32% 	 Time used:  0.00 sec
2023-03-29 20:06:37,087 		2088 of 10000 with 99.33% 	 Time used:  0.00 sec
2023-03-29 20:06:37,089 		2112 of 10000 with 99.34% 	 Time used:  0.00 sec
2023-03-29 20:06:37,091 		2136 of 10000 with 99.30% 	 Time used:  0.00 sec
2023-03-29 20:06:37,094 		2160 of 10000 with 99.31% 	 Time used:  0.00 sec
2023-03-29 20:06:37,096 		2184 of 10000 with 99.31% 	 Time used:  0.00 sec
2023-03-29 20:06:37,098 		2208 of 10000 with 99.28% 	 Time used:  0.00 sec
2023-03-29 20:06:37,100 		2232 of 10000 with 99.28% 	 Time used:  0.00 sec
2023-03-29 20:06:37,102 		2256 of 10000 with 99.29% 	 Time used:  0.00 sec
2023-03-29 20:06:37,104 		2280 of 10000 with 99.30% 	 Time used:  0.00 sec
2023-03-29 20:06:37,106 		2304 of 10000 with 99.26% 	 Time used:  0.00 sec
2023-03-29 20:06:37,108 		2328 of 10000 with 99.27% 	 Time used:  0.00 sec
2023-03-29 20:06:37,110 		2352 of 10000 with 99.28% 	 Time used:  0.00 sec
2023-03-29 20:06:37,112 		2376 of 10000 with 99.28% 	 Time used:  0.00 sec
2023-03-29 20:06:37,114 		2400 of 10000 with 99.29% 	 Time used:  0.00 sec
2023-03-29 20:06:37,116 		2424 of 10000 with 99.26% 	 Time used:  0.00 sec
2023-03-29 20:06:37,119 		2448 of 10000 with 99.26% 	 Time used:  0.00 sec
2023-03-29 20:06:37,121 		2472 of 10000 with 99.23% 	 Time used:  0.00 sec
2023-03-29 20:06:37,123 		2496 of 10000 with 99.24% 	 Time used:  0.00 sec
2023-03-29 20:06:37,125 		2520 of 10000 with 99.25% 	 Time used:  0.00 sec
2023-03-29 20:06:37,127 		2544 of 10000 with 99.25% 	 Time used:  0.00 sec
2023-03-29 20:06:37,129 		2568 of 10000 with 99.26% 	 Time used:  0.00 sec
2023-03-29 20:06:37,131 		2592 of 10000 with 99.27% 	 Time used:  0.00 sec
2023-03-29 20:06:37,133 		2616 of 10000 with 99.24% 	 Time used:  0.00 sec
2023-03-29 20:06:37,135 		2640 of 10000 with 99.24% 	 Time used:  0.00 sec
2023-03-29 20:06:37,137 		2664 of 10000 with 99.21% 	 Time used:  0.00 sec
2023-03-29 20:06:37,140 		2688 of 10000 with 99.22% 	 Time used:  0.00 sec
2023-03-29 20:06:37,142 		2712 of 10000 with 99.23% 	 Time used:  0.00 sec
2023-03-29 20:06:37,144 		2736 of 10000 with 99.23% 	 Time used:  0.00 sec
2023-03-29 20:06:37,146 		2760 of 10000 with 99.24% 	 Time used:  0.00 sec
2023-03-29 20:06:37,148 		2784 of 10000 with 99.25% 	 Time used:  0.00 sec
2023-03-29 20:06:37,150 		2808 of 10000 with 99.25% 	 Time used:  0.00 sec
2023-03-29 20:06:37,152 		2832 of 10000 with 99.26% 	 Time used:  0.00 sec
2023-03-29 20:06:37,154 		2856 of 10000 with 99.26% 	 Time used:  0.00 sec
2023-03-29 20:06:37,156 		2880 of 10000 with 99.27% 	 Time used:  0.00 sec
2023-03-29 20:06:37,158 		2904 of 10000 with 99.24% 	 Time used:  0.00 sec
2023-03-29 20:06:37,161 		2928 of 10000 with 99.25% 	 Time used:  0.00 sec
2023-03-29 20:06:37,163 		2952 of 10000 with 99.25% 	 Time used:  0.00 sec
2023-03-29 20:06:37,165 		2976 of 10000 with 99.26% 	 Time used:  0.00 sec
2023-03-29 20:06:37,167 		3000 of 10000 with 99.27% 	 Time used:  0.00 sec
2023-03-29 20:06:37,169 		3024 of 10000 with 99.27% 	 Time used:  0.00 sec
2023-03-29 20:06:37,171 		3048 of 10000 with 99.28% 	 Time used:  0.00 sec
2023-03-29 20:06:37,173 		3072 of 10000 with 99.28% 	 Time used:  0.00 sec
2023-03-29 20:06:37,175 		3096 of 10000 with 99.26% 	 Time used:  0.00 sec
2023-03-29 20:06:37,177 		3120 of 10000 with 99.26% 	 Time used:  0.00 sec
2023-03-29 20:06:37,180 		3144 of 10000 with 99.27% 	 Time used:  0.00 sec
2023-03-29 20:06:37,182 		3168 of 10000 with 99.27% 	 Time used:  0.00 sec
2023-03-29 20:06:37,184 		3192 of 10000 with 99.28% 	 Time used:  0.00 sec
2023-03-29 20:06:37,186 		3216 of 10000 with 99.28% 	 Time used:  0.00 sec
2023-03-29 20:06:37,188 		3240 of 10000 with 99.26% 	 Time used:  0.00 sec
2023-03-29 20:06:37,190 		3264 of 10000 with 99.26% 	 Time used:  0.00 sec
2023-03-29 20:06:37,192 		3288 of 10000 with 99.27% 	 Time used:  0.00 sec
2023-03-29 20:06:37,195 		3312 of 10000 with 99.28% 	 Time used:  0.00 sec
2023-03-29 20:06:37,197 		3336 of 10000 with 99.28% 	 Time used:  0.00 sec
2023-03-29 20:06:37,199 		3360 of 10000 with 99.29% 	 Time used:  0.00 sec
2023-03-29 20:06:37,201 		3384 of 10000 with 99.29% 	 Time used:  0.00 sec
2023-03-29 20:06:37,203 		3408 of 10000 with 99.30% 	 Time used:  0.00 sec
2023-03-29 20:06:37,205 		3432 of 10000 with 99.27% 	 Time used:  0.00 sec
2023-03-29 20:06:37,207 		3456 of 10000 with 99.28% 	 Time used:  0.00 sec
2023-03-29 20:06:37,209 		3480 of 10000 with 99.28% 	 Time used:  0.00 sec
2023-03-29 20:06:37,212 		3504 of 10000 with 99.29% 	 Time used:  0.00 sec
2023-03-29 20:06:37,214 		3528 of 10000 with 99.26% 	 Time used:  0.00 sec
2023-03-29 20:06:37,216 		3552 of 10000 with 99.24% 	 Time used:  0.00 sec
2023-03-29 20:06:37,218 		3576 of 10000 with 99.22% 	 Time used:  0.00 sec
2023-03-29 20:06:37,220 		3600 of 10000 with 99.22% 	 Time used:  0.00 sec
2023-03-29 20:06:37,222 		3624 of 10000 with 99.23% 	 Time used:  0.00 sec
2023-03-29 20:06:37,224 		3648 of 10000 with 99.23% 	 Time used:  0.00 sec
2023-03-29 20:06:37,226 		3672 of 10000 with 99.24% 	 Time used:  0.00 sec
2023-03-29 20:06:37,228 		3696 of 10000 with 99.24% 	 Time used:  0.00 sec
2023-03-29 20:06:37,230 		3720 of 10000 with 99.25% 	 Time used:  0.00 sec
2023-03-29 20:06:37,232 		3744 of 10000 with 99.23% 	 Time used:  0.00 sec
2023-03-29 20:06:37,234 		3768 of 10000 with 99.20% 	 Time used:  0.00 sec
2023-03-29 20:06:37,237 		3792 of 10000 with 99.21% 	 Time used:  0.00 sec
2023-03-29 20:06:37,239 		3816 of 10000 with 99.21% 	 Time used:  0.00 sec
2023-03-29 20:06:37,241 		3840 of 10000 with 99.22% 	 Time used:  0.00 sec
2023-03-29 20:06:37,243 		3864 of 10000 with 99.22% 	 Time used:  0.00 sec
2023-03-29 20:06:37,245 		3888 of 10000 with 99.23% 	 Time used:  0.00 sec
2023-03-29 20:06:37,247 		3912 of 10000 with 99.23% 	 Time used:  0.00 sec
2023-03-29 20:06:37,249 		3936 of 10000 with 99.24% 	 Time used:  0.00 sec
2023-03-29 20:06:37,251 		3960 of 10000 with 99.24% 	 Time used:  0.00 sec
2023-03-29 20:06:37,253 		3984 of 10000 with 99.25% 	 Time used:  0.00 sec
2023-03-29 20:06:37,255 		4008 of 10000 with 99.23% 	 Time used:  0.00 sec
2023-03-29 20:06:37,257 		4032 of 10000 with 99.23% 	 Time used:  0.00 sec
2023-03-29 20:06:37,260 		4056 of 10000 with 99.24% 	 Time used:  0.00 sec
2023-03-29 20:06:37,262 		4080 of 10000 with 99.22% 	 Time used:  0.00 sec
2023-03-29 20:06:37,264 		4104 of 10000 with 99.22% 	 Time used:  0.00 sec
2023-03-29 20:06:37,266 		4128 of 10000 with 99.22% 	 Time used:  0.00 sec
2023-03-29 20:06:37,268 		4152 of 10000 with 99.23% 	 Time used:  0.00 sec
2023-03-29 20:06:37,270 		4176 of 10000 with 99.23% 	 Time used:  0.00 sec
2023-03-29 20:06:37,272 		4200 of 10000 with 99.21% 	 Time used:  0.00 sec
2023-03-29 20:06:37,274 		4224 of 10000 with 99.22% 	 Time used:  0.00 sec
2023-03-29 20:06:37,276 		4248 of 10000 with 99.22% 	 Time used:  0.00 sec
2023-03-29 20:06:37,278 		4272 of 10000 with 99.23% 	 Time used:  0.00 sec
2023-03-29 20:06:37,280 		4296 of 10000 with 99.23% 	 Time used:  0.00 sec
2023-03-29 20:06:37,282 		4320 of 10000 with 99.24% 	 Time used:  0.00 sec
2023-03-29 20:06:37,284 		4344 of 10000 with 99.24% 	 Time used:  0.00 sec
2023-03-29 20:06:37,287 		4368 of 10000 with 99.24% 	 Time used:  0.00 sec
2023-03-29 20:06:37,289 		4392 of 10000 with 99.23% 	 Time used:  0.00 sec
2023-03-29 20:06:37,291 		4416 of 10000 with 99.23% 	 Time used:  0.00 sec
2023-03-29 20:06:37,293 		4440 of 10000 with 99.23% 	 Time used:  0.00 sec
2023-03-29 20:06:37,295 		4464 of 10000 with 99.22% 	 Time used:  0.00 sec
2023-03-29 20:06:37,297 		4488 of 10000 with 99.22% 	 Time used:  0.00 sec
2023-03-29 20:06:37,299 		4512 of 10000 with 99.22% 	 Time used:  0.00 sec
2023-03-29 20:06:37,301 		4536 of 10000 with 99.23% 	 Time used:  0.00 sec
2023-03-29 20:06:37,303 		4560 of 10000 with 99.23% 	 Time used:  0.00 sec
2023-03-29 20:06:37,306 		4584 of 10000 with 99.24% 	 Time used:  0.00 sec
2023-03-29 20:06:37,308 		4608 of 10000 with 99.24% 	 Time used:  0.00 sec
2023-03-29 20:06:37,310 		4632 of 10000 with 99.24% 	 Time used:  0.00 sec
2023-03-29 20:06:37,312 		4656 of 10000 with 99.25% 	 Time used:  0.00 sec
2023-03-29 20:06:37,314 		4680 of 10000 with 99.25% 	 Time used:  0.00 sec
2023-03-29 20:06:37,316 		4704 of 10000 with 99.26% 	 Time used:  0.00 sec
2023-03-29 20:06:37,318 		4728 of 10000 with 99.26% 	 Time used:  0.00 sec
2023-03-29 20:06:37,320 		4752 of 10000 with 99.24% 	 Time used:  0.00 sec
2023-03-29 20:06:37,322 		4776 of 10000 with 99.25% 	 Time used:  0.00 sec
2023-03-29 20:06:37,324 		4800 of 10000 with 99.25% 	 Time used:  0.00 sec
2023-03-29 20:06:37,326 		4824 of 10000 with 99.23% 	 Time used:  0.00 sec
2023-03-29 20:06:37,329 		4848 of 10000 with 99.24% 	 Time used:  0.00 sec
2023-03-29 20:06:37,331 		4872 of 10000 with 99.24% 	 Time used:  0.00 sec
2023-03-29 20:06:37,333 		4896 of 10000 with 99.24% 	 Time used:  0.00 sec
2023-03-29 20:06:37,335 		4920 of 10000 with 99.25% 	 Time used:  0.00 sec
2023-03-29 20:06:37,337 		4944 of 10000 with 99.25% 	 Time used:  0.00 sec
2023-03-29 20:06:37,339 		4968 of 10000 with 99.26% 	 Time used:  0.00 sec
2023-03-29 20:06:37,341 		4992 of 10000 with 99.26% 	 Time used:  0.00 sec
2023-03-29 20:06:37,343 		5016 of 10000 with 99.26% 	 Time used:  0.00 sec
2023-03-29 20:06:37,345 		5040 of 10000 with 99.27% 	 Time used:  0.00 sec
2023-03-29 20:06:37,348 		5064 of 10000 with 99.27% 	 Time used:  0.00 sec
2023-03-29 20:06:37,350 		5088 of 10000 with 99.27% 	 Time used:  0.00 sec
2023-03-29 20:06:37,352 		5112 of 10000 with 99.28% 	 Time used:  0.00 sec
2023-03-29 20:06:37,354 		5136 of 10000 with 99.28% 	 Time used:  0.00 sec
2023-03-29 20:06:37,356 		5160 of 10000 with 99.28% 	 Time used:  0.00 sec
2023-03-29 20:06:37,358 		5184 of 10000 with 99.29% 	 Time used:  0.00 sec
2023-03-29 20:06:37,360 		5208 of 10000 with 99.29% 	 Time used:  0.00 sec
2023-03-29 20:06:37,362 		5232 of 10000 with 99.29% 	 Time used:  0.00 sec
2023-03-29 20:06:37,364 		5256 of 10000 with 99.30% 	 Time used:  0.00 sec
2023-03-29 20:06:37,366 		5280 of 10000 with 99.30% 	 Time used:  0.00 sec
2023-03-29 20:06:37,369 		5304 of 10000 with 99.30% 	 Time used:  0.00 sec
2023-03-29 20:06:37,371 		5328 of 10000 with 99.31% 	 Time used:  0.00 sec
2023-03-29 20:06:37,373 		5352 of 10000 with 99.31% 	 Time used:  0.00 sec
2023-03-29 20:06:37,375 		5376 of 10000 with 99.31% 	 Time used:  0.00 sec
2023-03-29 20:06:37,377 		5400 of 10000 with 99.31% 	 Time used:  0.00 sec
2023-03-29 20:06:37,379 		5424 of 10000 with 99.32% 	 Time used:  0.00 sec
2023-03-29 20:06:37,381 		5448 of 10000 with 99.32% 	 Time used:  0.00 sec
2023-03-29 20:06:37,383 		5472 of 10000 with 99.31% 	 Time used:  0.00 sec
2023-03-29 20:06:37,385 		5496 of 10000 with 99.31% 	 Time used:  0.00 sec
2023-03-29 20:06:37,387 		5520 of 10000 with 99.31% 	 Time used:  0.00 sec
2023-03-29 20:06:37,390 		5544 of 10000 with 99.31% 	 Time used:  0.00 sec
2023-03-29 20:06:37,392 		5568 of 10000 with 99.32% 	 Time used:  0.00 sec
2023-03-29 20:06:37,394 		5592 of 10000 with 99.32% 	 Time used:  0.00 sec
2023-03-29 20:06:37,396 		5616 of 10000 with 99.32% 	 Time used:  0.00 sec
2023-03-29 20:06:37,398 		5640 of 10000 with 99.33% 	 Time used:  0.00 sec
2023-03-29 20:06:37,400 		5664 of 10000 with 99.31% 	 Time used:  0.00 sec
2023-03-29 20:06:37,402 		5688 of 10000 with 99.31% 	 Time used:  0.00 sec
2023-03-29 20:06:37,404 		5712 of 10000 with 99.32% 	 Time used:  0.00 sec
2023-03-29 20:06:37,406 		5736 of 10000 with 99.32% 	 Time used:  0.00 sec
2023-03-29 20:06:37,408 		5760 of 10000 with 99.32% 	 Time used:  0.00 sec
2023-03-29 20:06:37,410 		5784 of 10000 with 99.33% 	 Time used:  0.00 sec
2023-03-29 20:06:37,412 		5808 of 10000 with 99.33% 	 Time used:  0.00 sec
2023-03-29 20:06:37,415 		5832 of 10000 with 99.33% 	 Time used:  0.00 sec
2023-03-29 20:06:37,417 		5856 of 10000 with 99.33% 	 Time used:  0.00 sec
2023-03-29 20:06:37,419 		5880 of 10000 with 99.34% 	 Time used:  0.00 sec
2023-03-29 20:06:37,421 		5904 of 10000 with 99.34% 	 Time used:  0.00 sec
2023-03-29 20:06:37,423 		5928 of 10000 with 99.34% 	 Time used:  0.00 sec
2023-03-29 20:06:37,425 		5952 of 10000 with 99.33% 	 Time used:  0.00 sec
2023-03-29 20:06:37,427 		5976 of 10000 with 99.33% 	 Time used:  0.00 sec
2023-03-29 20:06:37,429 		6000 of 10000 with 99.32% 	 Time used:  0.00 sec
2023-03-29 20:06:37,431 		6024 of 10000 with 99.32% 	 Time used:  0.00 sec
2023-03-29 20:06:37,433 		6048 of 10000 with 99.32% 	 Time used:  0.00 sec
2023-03-29 20:06:37,436 		6072 of 10000 with 99.32% 	 Time used:  0.00 sec
2023-03-29 20:06:37,438 		6096 of 10000 with 99.33% 	 Time used:  0.00 sec
2023-03-29 20:06:37,440 		6120 of 10000 with 99.33% 	 Time used:  0.00 sec
2023-03-29 20:06:37,442 		6144 of 10000 with 99.33% 	 Time used:  0.00 sec
2023-03-29 20:06:37,444 		6168 of 10000 with 99.34% 	 Time used:  0.00 sec
2023-03-29 20:06:37,446 		6192 of 10000 with 99.34% 	 Time used:  0.00 sec
2023-03-29 20:06:37,448 		6216 of 10000 with 99.34% 	 Time used:  0.00 sec
2023-03-29 20:06:37,451 		6240 of 10000 with 99.34% 	 Time used:  0.00 sec
2023-03-29 20:06:37,453 		6264 of 10000 with 99.35% 	 Time used:  0.00 sec
2023-03-29 20:06:37,455 		6288 of 10000 with 99.35% 	 Time used:  0.00 sec
2023-03-29 20:06:37,457 		6312 of 10000 with 99.35% 	 Time used:  0.00 sec
2023-03-29 20:06:37,459 		6336 of 10000 with 99.35% 	 Time used:  0.00 sec
2023-03-29 20:06:37,461 		6360 of 10000 with 99.36% 	 Time used:  0.00 sec
2023-03-29 20:06:37,463 		6384 of 10000 with 99.36% 	 Time used:  0.00 sec
2023-03-29 20:06:37,465 		6408 of 10000 with 99.36% 	 Time used:  0.00 sec
2023-03-29 20:06:37,468 		6432 of 10000 with 99.36% 	 Time used:  0.00 sec
2023-03-29 20:06:37,470 		6456 of 10000 with 99.36% 	 Time used:  0.00 sec
2023-03-29 20:06:37,472 		6480 of 10000 with 99.37% 	 Time used:  0.00 sec
2023-03-29 20:06:37,474 		6504 of 10000 with 99.37% 	 Time used:  0.00 sec
2023-03-29 20:06:37,476 		6528 of 10000 with 99.37% 	 Time used:  0.00 sec
2023-03-29 20:06:37,478 		6552 of 10000 with 99.37% 	 Time used:  0.00 sec
2023-03-29 20:06:37,480 		6576 of 10000 with 99.35% 	 Time used:  0.00 sec
2023-03-29 20:06:37,483 		6600 of 10000 with 99.33% 	 Time used:  0.00 sec
2023-03-29 20:06:37,485 		6624 of 10000 with 99.34% 	 Time used:  0.00 sec
2023-03-29 20:06:37,487 		6648 of 10000 with 99.32% 	 Time used:  0.00 sec
2023-03-29 20:06:37,489 		6672 of 10000 with 99.33% 	 Time used:  0.00 sec
2023-03-29 20:06:37,491 		6696 of 10000 with 99.33% 	 Time used:  0.00 sec
2023-03-29 20:06:37,493 		6720 of 10000 with 99.33% 	 Time used:  0.00 sec
2023-03-29 20:06:37,495 		6744 of 10000 with 99.33% 	 Time used:  0.00 sec
2023-03-29 20:06:37,497 		6768 of 10000 with 99.34% 	 Time used:  0.00 sec
2023-03-29 20:06:37,500 		6792 of 10000 with 99.34% 	 Time used:  0.00 sec
2023-03-29 20:06:37,502 		6816 of 10000 with 99.34% 	 Time used:  0.00 sec
2023-03-29 20:06:37,504 		6840 of 10000 with 99.34% 	 Time used:  0.00 sec
2023-03-29 20:06:37,506 		6864 of 10000 with 99.34% 	 Time used:  0.00 sec
2023-03-29 20:06:37,508 		6888 of 10000 with 99.35% 	 Time used:  0.00 sec
2023-03-29 20:06:37,510 		6912 of 10000 with 99.35% 	 Time used:  0.00 sec
2023-03-29 20:06:37,512 		6936 of 10000 with 99.35% 	 Time used:  0.00 sec
2023-03-29 20:06:37,514 		6960 of 10000 with 99.35% 	 Time used:  0.00 sec
2023-03-29 20:06:37,516 		6984 of 10000 with 99.36% 	 Time used:  0.00 sec
2023-03-29 20:06:37,518 		7008 of 10000 with 99.36% 	 Time used:  0.00 sec
2023-03-29 20:06:37,521 		7032 of 10000 with 99.36% 	 Time used:  0.00 sec
2023-03-29 20:06:37,523 		7056 of 10000 with 99.36% 	 Time used:  0.00 sec
2023-03-29 20:06:37,525 		7080 of 10000 with 99.36% 	 Time used:  0.00 sec
2023-03-29 20:06:37,527 		7104 of 10000 with 99.37% 	 Time used:  0.00 sec
2023-03-29 20:06:37,529 		7128 of 10000 with 99.37% 	 Time used:  0.00 sec
2023-03-29 20:06:37,531 		7152 of 10000 with 99.37% 	 Time used:  0.00 sec
2023-03-29 20:06:37,533 		7176 of 10000 with 99.37% 	 Time used:  0.00 sec
2023-03-29 20:06:37,535 		7200 of 10000 with 99.38% 	 Time used:  0.00 sec
2023-03-29 20:06:37,538 		7224 of 10000 with 99.38% 	 Time used:  0.00 sec
2023-03-29 20:06:37,540 		7248 of 10000 with 99.38% 	 Time used:  0.00 sec
2023-03-29 20:06:37,542 		7272 of 10000 with 99.38% 	 Time used:  0.00 sec
2023-03-29 20:06:37,544 		7296 of 10000 with 99.38% 	 Time used:  0.00 sec
2023-03-29 20:06:37,546 		7320 of 10000 with 99.39% 	 Time used:  0.00 sec
2023-03-29 20:06:37,548 		7344 of 10000 with 99.39% 	 Time used:  0.00 sec
2023-03-29 20:06:37,550 		7368 of 10000 with 99.39% 	 Time used:  0.00 sec
2023-03-29 20:06:37,552 		7392 of 10000 with 99.39% 	 Time used:  0.00 sec
2023-03-29 20:06:37,554 		7416 of 10000 with 99.39% 	 Time used:  0.00 sec
2023-03-29 20:06:37,557 		7440 of 10000 with 99.40% 	 Time used:  0.00 sec
2023-03-29 20:06:37,559 		7464 of 10000 with 99.40% 	 Time used:  0.00 sec
2023-03-29 20:06:37,561 		7488 of 10000 with 99.40% 	 Time used:  0.00 sec
2023-03-29 20:06:37,563 		7512 of 10000 with 99.40% 	 Time used:  0.00 sec
2023-03-29 20:06:37,565 		7536 of 10000 with 99.40% 	 Time used:  0.00 sec
2023-03-29 20:06:37,567 		7560 of 10000 with 99.40% 	 Time used:  0.00 sec
2023-03-29 20:06:37,569 		7584 of 10000 with 99.41% 	 Time used:  0.00 sec
2023-03-29 20:06:37,571 		7608 of 10000 with 99.41% 	 Time used:  0.00 sec
2023-03-29 20:06:37,573 		7632 of 10000 with 99.41% 	 Time used:  0.00 sec
2023-03-29 20:06:37,576 		7656 of 10000 with 99.41% 	 Time used:  0.00 sec
2023-03-29 20:06:37,578 		7680 of 10000 with 99.41% 	 Time used:  0.00 sec
2023-03-29 20:06:37,580 		7704 of 10000 with 99.42% 	 Time used:  0.00 sec
2023-03-29 20:06:37,582 		7728 of 10000 with 99.42% 	 Time used:  0.00 sec
2023-03-29 20:06:37,584 		7752 of 10000 with 99.42% 	 Time used:  0.00 sec
2023-03-29 20:06:37,586 		7776 of 10000 with 99.42% 	 Time used:  0.00 sec
2023-03-29 20:06:37,588 		7800 of 10000 with 99.42% 	 Time used:  0.00 sec
2023-03-29 20:06:37,590 		7824 of 10000 with 99.42% 	 Time used:  0.00 sec
2023-03-29 20:06:37,592 		7848 of 10000 with 99.43% 	 Time used:  0.00 sec
2023-03-29 20:06:37,594 		7872 of 10000 with 99.43% 	 Time used:  0.00 sec
2023-03-29 20:06:37,596 		7896 of 10000 with 99.43% 	 Time used:  0.00 sec
2023-03-29 20:06:37,599 		7920 of 10000 with 99.43% 	 Time used:  0.00 sec
2023-03-29 20:06:37,601 		7944 of 10000 with 99.43% 	 Time used:  0.00 sec
2023-03-29 20:06:37,603 		7968 of 10000 with 99.44% 	 Time used:  0.00 sec
2023-03-29 20:06:37,605 		7992 of 10000 with 99.44% 	 Time used:  0.00 sec
2023-03-29 20:06:37,607 		8016 of 10000 with 99.44% 	 Time used:  0.00 sec
2023-03-29 20:06:37,609 		8040 of 10000 with 99.44% 	 Time used:  0.00 sec
2023-03-29 20:06:37,611 		8064 of 10000 with 99.44% 	 Time used:  0.00 sec
2023-03-29 20:06:37,613 		8088 of 10000 with 99.44% 	 Time used:  0.00 sec
2023-03-29 20:06:37,615 		8112 of 10000 with 99.45% 	 Time used:  0.00 sec
2023-03-29 20:06:37,617 		8136 of 10000 with 99.45% 	 Time used:  0.00 sec
2023-03-29 20:06:37,619 		8160 of 10000 with 99.45% 	 Time used:  0.00 sec
2023-03-29 20:06:37,622 		8184 of 10000 with 99.45% 	 Time used:  0.00 sec
2023-03-29 20:06:37,624 		8208 of 10000 with 99.45% 	 Time used:  0.00 sec
2023-03-29 20:06:37,626 		8232 of 10000 with 99.45% 	 Time used:  0.00 sec
2023-03-29 20:06:37,628 		8256 of 10000 with 99.45% 	 Time used:  0.00 sec
2023-03-29 20:06:37,630 		8280 of 10000 with 99.46% 	 Time used:  0.00 sec
2023-03-29 20:06:37,632 		8304 of 10000 with 99.46% 	 Time used:  0.00 sec
2023-03-29 20:06:37,634 		8328 of 10000 with 99.46% 	 Time used:  0.00 sec
2023-03-29 20:06:37,636 		8352 of 10000 with 99.46% 	 Time used:  0.00 sec
2023-03-29 20:06:37,638 		8376 of 10000 with 99.46% 	 Time used:  0.00 sec
2023-03-29 20:06:37,640 		8400 of 10000 with 99.46% 	 Time used:  0.00 sec
2023-03-29 20:06:37,642 		8424 of 10000 with 99.45% 	 Time used:  0.00 sec
2023-03-29 20:06:37,645 		8448 of 10000 with 99.46% 	 Time used:  0.00 sec
2023-03-29 20:06:37,647 		8472 of 10000 with 99.46% 	 Time used:  0.00 sec
2023-03-29 20:06:37,649 		8496 of 10000 with 99.46% 	 Time used:  0.00 sec
2023-03-29 20:06:37,651 		8520 of 10000 with 99.46% 	 Time used:  0.00 sec
2023-03-29 20:06:37,653 		8544 of 10000 with 99.45% 	 Time used:  0.00 sec
2023-03-29 20:06:37,655 		8568 of 10000 with 99.45% 	 Time used:  0.00 sec
2023-03-29 20:06:37,657 		8592 of 10000 with 99.45% 	 Time used:  0.00 sec
2023-03-29 20:06:37,659 		8616 of 10000 with 99.45% 	 Time used:  0.00 sec
2023-03-29 20:06:37,661 		8640 of 10000 with 99.46% 	 Time used:  0.00 sec
2023-03-29 20:06:37,663 		8664 of 10000 with 99.46% 	 Time used:  0.00 sec
2023-03-29 20:06:37,666 		8688 of 10000 with 99.46% 	 Time used:  0.00 sec
2023-03-29 20:06:37,668 		8712 of 10000 with 99.46% 	 Time used:  0.00 sec
2023-03-29 20:06:37,670 		8736 of 10000 with 99.46% 	 Time used:  0.00 sec
2023-03-29 20:06:37,672 		8760 of 10000 with 99.46% 	 Time used:  0.00 sec
2023-03-29 20:06:37,674 		8784 of 10000 with 99.46% 	 Time used:  0.00 sec
2023-03-29 20:06:37,676 		8808 of 10000 with 99.47% 	 Time used:  0.00 sec
2023-03-29 20:06:37,678 		8832 of 10000 with 99.47% 	 Time used:  0.00 sec
2023-03-29 20:06:37,680 		8856 of 10000 with 99.47% 	 Time used:  0.00 sec
2023-03-29 20:06:37,682 		8880 of 10000 with 99.47% 	 Time used:  0.00 sec
2023-03-29 20:06:37,684 		8904 of 10000 with 99.47% 	 Time used:  0.00 sec
2023-03-29 20:06:37,687 		8928 of 10000 with 99.47% 	 Time used:  0.00 sec
2023-03-29 20:06:37,689 		8952 of 10000 with 99.47% 	 Time used:  0.00 sec
2023-03-29 20:06:37,691 		8976 of 10000 with 99.48% 	 Time used:  0.00 sec
2023-03-29 20:06:37,693 		9000 of 10000 with 99.48% 	 Time used:  0.00 sec
2023-03-29 20:06:37,695 		9024 of 10000 with 99.48% 	 Time used:  0.00 sec
2023-03-29 20:06:37,697 		9048 of 10000 with 99.48% 	 Time used:  0.00 sec
2023-03-29 20:06:37,699 		9072 of 10000 with 99.48% 	 Time used:  0.00 sec
2023-03-29 20:06:37,701 		9096 of 10000 with 99.48% 	 Time used:  0.00 sec
2023-03-29 20:06:37,703 		9120 of 10000 with 99.48% 	 Time used:  0.00 sec
2023-03-29 20:06:37,705 		9144 of 10000 with 99.49% 	 Time used:  0.00 sec
2023-03-29 20:06:37,707 		9168 of 10000 with 99.49% 	 Time used:  0.00 sec
2023-03-29 20:06:37,710 		9192 of 10000 with 99.49% 	 Time used:  0.00 sec
2023-03-29 20:06:37,712 		9216 of 10000 with 99.49% 	 Time used:  0.00 sec
2023-03-29 20:06:37,714 		9240 of 10000 with 99.49% 	 Time used:  0.00 sec
2023-03-29 20:06:37,716 		9264 of 10000 with 99.49% 	 Time used:  0.00 sec
2023-03-29 20:06:37,718 		9288 of 10000 with 99.49% 	 Time used:  0.00 sec
2023-03-29 20:06:37,720 		9312 of 10000 with 99.50% 	 Time used:  0.00 sec
2023-03-29 20:06:37,722 		9336 of 10000 with 99.50% 	 Time used:  0.00 sec
2023-03-29 20:06:37,724 		9360 of 10000 with 99.50% 	 Time used:  0.00 sec
2023-03-29 20:06:37,726 		9384 of 10000 with 99.50% 	 Time used:  0.00 sec
2023-03-29 20:06:37,729 		9408 of 10000 with 99.50% 	 Time used:  0.00 sec
2023-03-29 20:06:37,731 		9432 of 10000 with 99.50% 	 Time used:  0.00 sec
2023-03-29 20:06:37,733 		9456 of 10000 with 99.50% 	 Time used:  0.00 sec
2023-03-29 20:06:37,735 		9480 of 10000 with 99.50% 	 Time used:  0.00 sec
2023-03-29 20:06:37,737 		9504 of 10000 with 99.51% 	 Time used:  0.00 sec
2023-03-29 20:06:37,739 		9528 of 10000 with 99.51% 	 Time used:  0.00 sec
2023-03-29 20:06:37,741 		9552 of 10000 with 99.51% 	 Time used:  0.00 sec
2023-03-29 20:06:37,743 		9576 of 10000 with 99.51% 	 Time used:  0.00 sec
2023-03-29 20:06:37,745 		9600 of 10000 with 99.51% 	 Time used:  0.00 sec
2023-03-29 20:06:37,747 		9624 of 10000 with 99.51% 	 Time used:  0.00 sec
2023-03-29 20:06:37,749 		9648 of 10000 with 99.51% 	 Time used:  0.00 sec
2023-03-29 20:06:37,752 		9672 of 10000 with 99.51% 	 Time used:  0.00 sec
2023-03-29 20:06:37,754 		9696 of 10000 with 99.49% 	 Time used:  0.00 sec
2023-03-29 20:06:37,756 		9720 of 10000 with 99.50% 	 Time used:  0.00 sec
2023-03-29 20:06:37,758 		9744 of 10000 with 99.49% 	 Time used:  0.00 sec
2023-03-29 20:06:37,760 		9768 of 10000 with 99.49% 	 Time used:  0.00 sec
2023-03-29 20:06:37,762 		9792 of 10000 with 99.49% 	 Time used:  0.00 sec
2023-03-29 20:06:37,764 		9816 of 10000 with 99.49% 	 Time used:  0.00 sec
2023-03-29 20:06:37,766 		9840 of 10000 with 99.49% 	 Time used:  0.00 sec
2023-03-29 20:06:37,768 		9864 of 10000 with 99.48% 	 Time used:  0.00 sec
2023-03-29 20:06:37,771 		9888 of 10000 with 99.48% 	 Time used:  0.00 sec
2023-03-29 20:06:37,773 		9912 of 10000 with 99.49% 	 Time used:  0.00 sec
2023-03-29 20:06:37,775 		9936 of 10000 with 99.49% 	 Time used:  0.00 sec
2023-03-29 20:06:37,777 		9960 of 10000 with 99.49% 	 Time used:  0.00 sec
2023-03-29 20:06:37,779 		9984 of 10000 with 99.49% 	 Time used:  0.00 sec
2023-03-29 20:06:37,781 		10000 of 10000 with 99.49% 	 Time used:  0.00 sec
2023-03-29 20:06:37,781 
2023-03-29 20:06:37,782 			Learning rate: weights:   1.000e-05    
2023-03-29 20:06:37,782 			Last test performance: 99.49%
2023-03-29 20:06:37,782 ----------------
2023-03-29 20:06:37,845   56  =>  0    		Training 486 pattern with 99.79% 	Forward time: 	 0.05 sec
2023-03-29 20:06:37,845 			Loss:    1.769e-04    			Backward time: 	 0.01 sec 
2023-03-29 20:06:37,886 			Learning rate: weights:   1.000e-05    
2023-03-29 20:06:37,886 			Last test performance: 99.49%
2023-03-29 20:06:37,886 ----------------
2023-03-29 20:06:37,970   56  =>  1    		Training 486 pattern with 99.79% 	Forward time: 	 0.07 sec
2023-03-29 20:06:37,970 			Loss:    2.257e-04    			Backward time: 	 0.01 sec 
2023-03-29 20:06:38,078 			Learning rate: weights:   1.000e-05    
2023-03-29 20:06:38,078 			Last test performance: 99.49%
2023-03-29 20:06:38,078 ----------------
2023-03-29 20:06:38,163   56  =>  2    		Training 486 pattern with 99.58% 	Forward time: 	 0.07 sec
2023-03-29 20:06:38,163 			Loss:    5.989e-04    			Backward time: 	 0.01 sec 
2023-03-29 20:06:38,277 			Learning rate: weights:   1.000e-05    
2023-03-29 20:06:38,277 			Last test performance: 99.49%
2023-03-29 20:06:38,277 ----------------
2023-03-29 20:06:38,361   56  =>  3    		Training 486 pattern with 99.79% 	Forward time: 	 0.07 sec
2023-03-29 20:06:38,361 			Loss:    3.544e-04    			Backward time: 	 0.01 sec 
2023-03-29 20:06:38,434 			Learning rate: weights:   1.000e-05    
2023-03-29 20:06:38,434 			Last test performance: 99.49%
2023-03-29 20:06:38,434 ----------------
2023-03-29 20:06:38,518   56  =>  4    		Training 486 pattern with 99.17% 	Forward time: 	 0.07 sec
2023-03-29 20:06:38,518 			Loss:    7.313e-04    			Backward time: 	 0.01 sec 
2023-03-29 20:06:38,571 			Learning rate: weights:   1.000e-05    
2023-03-29 20:06:38,571 			Last test performance: 99.49%
2023-03-29 20:06:38,572 ----------------
2023-03-29 20:06:38,656   56  =>  5    		Training 486 pattern with 100.00% 	Forward time: 	 0.07 sec
2023-03-29 20:06:38,656 			Loss:    1.860e-04    			Backward time: 	 0.01 sec 
2023-03-29 20:06:38,765 			Learning rate: weights:   1.000e-05    
2023-03-29 20:06:38,765 			Last test performance: 99.49%
2023-03-29 20:06:38,765 ----------------
2023-03-29 20:06:38,849   56  =>  6    		Training 486 pattern with 99.58% 	Forward time: 	 0.07 sec
2023-03-29 20:06:38,849 			Loss:    3.136e-04    			Backward time: 	 0.01 sec 
2023-03-29 20:06:38,905 			Learning rate: weights:   1.000e-05    
2023-03-29 20:06:38,905 			Last test performance: 99.49%
2023-03-29 20:06:38,905 ----------------
2023-03-29 20:06:38,989   56  =>  7    		Training 486 pattern with 100.00% 	Forward time: 	 0.07 sec
2023-03-29 20:06:38,989 			Loss:    1.330e-04    			Backward time: 	 0.01 sec 
2023-03-29 20:06:39,067 			Learning rate: weights:   1.000e-05    
2023-03-29 20:06:39,067 			Last test performance: 99.49%
2023-03-29 20:06:39,067 ----------------
2023-03-29 20:06:39,139   56  =>  8    		Training 486 pattern with 99.79% 	Forward time: 	 0.06 sec
2023-03-29 20:06:39,139 			Loss:    4.989e-04    			Backward time: 	 0.01 sec 
2023-03-29 20:06:39,211 			Learning rate: weights:   1.000e-05    
2023-03-29 20:06:39,211 			Last test performance: 99.49%
2023-03-29 20:06:39,211 ----------------
2023-03-29 20:06:39,296   56  =>  9    		Training 486 pattern with 99.58% 	Forward time: 	 0.07 sec
2023-03-29 20:06:39,296 			Loss:    2.833e-04    			Backward time: 	 0.01 sec 
2023-03-29 20:06:39,372 			Learning rate: weights:   1.000e-05    
2023-03-29 20:06:39,372 			Last test performance: 99.49%
2023-03-29 20:06:39,372 ----------------
2023-03-29 20:06:39,447   56  =>  10   		Training 486 pattern with 100.00% 	Forward time: 	 0.06 sec
2023-03-29 20:06:39,447 			Loss:    1.598e-04    			Backward time: 	 0.01 sec 
2023-03-29 20:06:39,519 			Learning rate: weights:   1.000e-05    
2023-03-29 20:06:39,519 			Last test performance: 99.49%
2023-03-29 20:06:39,520 ----------------
2023-03-29 20:06:39,604   56  =>  11   		Training 486 pattern with 100.00% 	Forward time: 	 0.07 sec
2023-03-29 20:06:39,604 			Loss:    1.121e-04    			Backward time: 	 0.01 sec 
2023-03-29 20:06:39,663 			Learning rate: weights:   1.000e-05    
2023-03-29 20:06:39,663 			Last test performance: 99.49%
2023-03-29 20:06:39,663 ----------------
2023-03-29 20:06:39,747   56  =>  12   		Training 486 pattern with 100.00% 	Forward time: 	 0.07 sec
2023-03-29 20:06:39,747 			Loss:    1.436e-04    			Backward time: 	 0.01 sec 
2023-03-29 20:06:39,794 			Learning rate: weights:   1.000e-05    
2023-03-29 20:06:39,794 			Last test performance: 99.49%
2023-03-29 20:06:39,794 ----------------
2023-03-29 20:06:39,878   56  =>  13   		Training 486 pattern with 100.00% 	Forward time: 	 0.07 sec
2023-03-29 20:06:39,878 			Loss:    3.196e-05    			Backward time: 	 0.01 sec 
2023-03-29 20:06:39,937 			Learning rate: weights:   1.000e-05    
2023-03-29 20:06:39,937 			Last test performance: 99.49%
2023-03-29 20:06:39,937 ----------------
2023-03-29 20:06:40,021   56  =>  14   		Training 486 pattern with 99.79% 	Forward time: 	 0.07 sec
2023-03-29 20:06:40,021 			Loss:    8.453e-04    			Backward time: 	 0.01 sec 
2023-03-29 20:06:40,071 			Learning rate: weights:   1.000e-05    
2023-03-29 20:06:40,071 			Last test performance: 99.49%
2023-03-29 20:06:40,071 ----------------
2023-03-29 20:06:40,157   56  =>  15   		Training 486 pattern with 99.58% 	Forward time: 	 0.07 sec
2023-03-29 20:06:40,157 			Loss:    3.433e-04    			Backward time: 	 0.01 sec 
2023-03-29 20:06:40,210 			Learning rate: weights:   1.000e-05    
2023-03-29 20:06:40,210 			Last test performance: 99.49%
2023-03-29 20:06:40,210 ----------------
2023-03-29 20:06:40,277   56  =>  16   		Training 486 pattern with 100.00% 	Forward time: 	 0.06 sec
2023-03-29 20:06:40,277 			Loss:    2.175e-04    			Backward time: 	 0.01 sec 
2023-03-29 20:06:40,312 			Learning rate: weights:   1.000e-05    
2023-03-29 20:06:40,312 			Last test performance: 99.49%
2023-03-29 20:06:40,312 ----------------
2023-03-29 20:06:40,396   56  =>  17   		Training 486 pattern with 99.38% 	Forward time: 	 0.07 sec
2023-03-29 20:06:40,396 			Loss:    5.679e-04    			Backward time: 	 0.01 sec 
2023-03-29 20:06:40,525 			Learning rate: weights:   1.000e-05    
2023-03-29 20:06:40,525 			Last test performance: 99.49%
2023-03-29 20:06:40,525 ----------------
2023-03-29 20:06:40,607   56  =>  18   		Training 486 pattern with 100.00% 	Forward time: 	 0.07 sec
2023-03-29 20:06:40,607 			Loss:    1.855e-04    			Backward time: 	 0.01 sec 
2023-03-29 20:06:40,649 			Learning rate: weights:   1.000e-05    
2023-03-29 20:06:40,649 			Last test performance: 99.49%
2023-03-29 20:06:40,649 ----------------
2023-03-29 20:06:40,734   56  =>  19   		Training 486 pattern with 99.79% 	Forward time: 	 0.07 sec
2023-03-29 20:06:40,734 			Loss:    2.851e-04    			Backward time: 	 0.01 sec 
2023-03-29 20:06:40,791 			Learning rate: weights:   1.000e-05    
2023-03-29 20:06:40,791 			Last test performance: 99.49%
2023-03-29 20:06:40,791 ----------------
2023-03-29 20:06:40,875   56  =>  20   		Training 486 pattern with 99.58% 	Forward time: 	 0.07 sec
2023-03-29 20:06:40,875 			Loss:    1.150e-03    			Backward time: 	 0.01 sec 
2023-03-29 20:06:40,933 			Learning rate: weights:   1.000e-05    
2023-03-29 20:06:40,933 			Last test performance: 99.49%
2023-03-29 20:06:40,933 ----------------
2023-03-29 20:06:41,016   56  =>  21   		Training 486 pattern with 100.00% 	Forward time: 	 0.07 sec
2023-03-29 20:06:41,016 			Loss:    1.142e-04    			Backward time: 	 0.01 sec 
2023-03-29 20:06:41,140 			Learning rate: weights:   1.000e-05    
2023-03-29 20:06:41,140 			Last test performance: 99.49%
2023-03-29 20:06:41,140 ----------------
2023-03-29 20:06:41,225   56  =>  22   		Training 486 pattern with 100.00% 	Forward time: 	 0.07 sec
2023-03-29 20:06:41,225 			Loss:    2.213e-04    			Backward time: 	 0.01 sec 
2023-03-29 20:06:41,270 			Learning rate: weights:   1.000e-05    
2023-03-29 20:06:41,270 			Last test performance: 99.49%
2023-03-29 20:06:41,271 ----------------
2023-03-29 20:06:41,357   56  =>  23   		Training 486 pattern with 99.38% 	Forward time: 	 0.07 sec
2023-03-29 20:06:41,357 			Loss:    7.898e-04    			Backward time: 	 0.01 sec 
2023-03-29 20:06:41,407 			Learning rate: weights:   1.000e-05    
2023-03-29 20:06:41,407 			Last test performance: 99.49%
2023-03-29 20:06:41,407 ----------------
2023-03-29 20:06:41,491   56  =>  24   		Training 486 pattern with 100.00% 	Forward time: 	 0.07 sec
2023-03-29 20:06:41,492 			Loss:    6.684e-05    			Backward time: 	 0.01 sec 
2023-03-29 20:06:41,619 			Learning rate: weights:   1.000e-05    
2023-03-29 20:06:41,619 			Last test performance: 99.49%
2023-03-29 20:06:41,619 ----------------
2023-03-29 20:06:41,704   56  =>  25   		Training 486 pattern with 100.00% 	Forward time: 	 0.07 sec
2023-03-29 20:06:41,704 			Loss:    1.075e-04    			Backward time: 	 0.01 sec 
2023-03-29 20:06:41,799 			Learning rate: weights:   1.000e-05    
2023-03-29 20:06:41,800 			Last test performance: 99.49%
2023-03-29 20:06:41,800 ----------------
2023-03-29 20:06:41,883   56  =>  26   		Training 486 pattern with 99.58% 	Forward time: 	 0.07 sec
2023-03-29 20:06:41,883 			Loss:    2.950e-04    			Backward time: 	 0.01 sec 
2023-03-29 20:06:41,968 			Learning rate: weights:   1.000e-05    
2023-03-29 20:06:41,968 			Last test performance: 99.49%
2023-03-29 20:06:41,968 ----------------
2023-03-29 20:06:42,052   56  =>  27   		Training 486 pattern with 100.00% 	Forward time: 	 0.07 sec
2023-03-29 20:06:42,052 			Loss:    1.710e-04    			Backward time: 	 0.01 sec 
2023-03-29 20:06:42,137 			Learning rate: weights:   1.000e-05    
2023-03-29 20:06:42,137 			Last test performance: 99.49%
2023-03-29 20:06:42,137 ----------------
2023-03-29 20:06:42,219   56  =>  28   		Training 486 pattern with 100.00% 	Forward time: 	 0.07 sec
2023-03-29 20:06:42,219 			Loss:    1.584e-04    			Backward time: 	 0.01 sec 
2023-03-29 20:06:42,307 			Learning rate: weights:   1.000e-05    
2023-03-29 20:06:42,307 			Last test performance: 99.49%
2023-03-29 20:06:42,308 ----------------
2023-03-29 20:06:42,391   56  =>  29   		Training 486 pattern with 99.38% 	Forward time: 	 0.07 sec
2023-03-29 20:06:42,391 			Loss:    1.382e-03    			Backward time: 	 0.01 sec 
2023-03-29 20:06:42,443 			Learning rate: weights:   1.000e-05    
2023-03-29 20:06:42,443 			Last test performance: 99.49%
2023-03-29 20:06:42,443 ----------------
2023-03-29 20:06:42,509   56  =>  30   		Training 486 pattern with 100.00% 	Forward time: 	 0.06 sec
2023-03-29 20:06:42,509 			Loss:    8.505e-05    			Backward time: 	 0.01 sec 
2023-03-29 20:06:42,545 			Learning rate: weights:   1.000e-05    
2023-03-29 20:06:42,545 			Last test performance: 99.49%
2023-03-29 20:06:42,545 ----------------
2023-03-29 20:06:42,630   56  =>  31   		Training 486 pattern with 100.00% 	Forward time: 	 0.07 sec
2023-03-29 20:06:42,630 			Loss:    2.009e-04    			Backward time: 	 0.01 sec 
2023-03-29 20:06:42,684 			Learning rate: weights:   1.000e-05    
2023-03-29 20:06:42,684 			Last test performance: 99.49%
2023-03-29 20:06:42,684 ----------------
2023-03-29 20:06:42,768   56  =>  32   		Training 486 pattern with 100.00% 	Forward time: 	 0.07 sec
2023-03-29 20:06:42,768 			Loss:    1.413e-04    			Backward time: 	 0.01 sec 
2023-03-29 20:06:42,820 			Learning rate: weights:   1.000e-05    
2023-03-29 20:06:42,820 			Last test performance: 99.49%
2023-03-29 20:06:42,820 ----------------
2023-03-29 20:06:42,904   56  =>  33   		Training 486 pattern with 100.00% 	Forward time: 	 0.07 sec
2023-03-29 20:06:42,904 			Loss:    1.378e-04    			Backward time: 	 0.01 sec 
2023-03-29 20:06:42,970 			Learning rate: weights:   1.000e-05    
2023-03-29 20:06:42,970 			Last test performance: 99.49%
2023-03-29 20:06:42,970 ----------------
2023-03-29 20:06:43,054   56  =>  34   		Training 486 pattern with 99.79% 	Forward time: 	 0.07 sec
2023-03-29 20:06:43,054 			Loss:    1.514e-04    			Backward time: 	 0.01 sec 
2023-03-29 20:06:43,140 			Learning rate: weights:   1.000e-05    
2023-03-29 20:06:43,140 			Last test performance: 99.49%
2023-03-29 20:06:43,140 ----------------
2023-03-29 20:06:43,223   56  =>  35   		Training 486 pattern with 100.00% 	Forward time: 	 0.07 sec
2023-03-29 20:06:43,223 			Loss:    1.189e-04    			Backward time: 	 0.01 sec 
2023-03-29 20:06:43,292 			Learning rate: weights:   1.000e-05    
2023-03-29 20:06:43,292 			Last test performance: 99.49%
2023-03-29 20:06:43,292 ----------------
2023-03-29 20:06:43,376   56  =>  36   		Training 486 pattern with 100.00% 	Forward time: 	 0.07 sec
2023-03-29 20:06:43,376 			Loss:    2.875e-04    			Backward time: 	 0.01 sec 
2023-03-29 20:06:43,464 			Learning rate: weights:   1.000e-05    
2023-03-29 20:06:43,464 			Last test performance: 99.49%
2023-03-29 20:06:43,464 ----------------
2023-03-29 20:06:43,547   56  =>  37   		Training 486 pattern with 99.79% 	Forward time: 	 0.07 sec
2023-03-29 20:06:43,548 			Loss:    1.645e-04    			Backward time: 	 0.01 sec 
2023-03-29 20:06:43,607 			Learning rate: weights:   1.000e-05    
2023-03-29 20:06:43,608 			Last test performance: 99.49%
2023-03-29 20:06:43,608 ----------------
2023-03-29 20:06:43,692   56  =>  38   		Training 486 pattern with 99.79% 	Forward time: 	 0.07 sec
2023-03-29 20:06:43,692 			Loss:    2.975e-04    			Backward time: 	 0.01 sec 
2023-03-29 20:06:43,740 			Learning rate: weights:   1.000e-05    
2023-03-29 20:06:43,740 			Last test performance: 99.49%
2023-03-29 20:06:43,740 ----------------
2023-03-29 20:06:43,824   56  =>  39   		Training 486 pattern with 99.79% 	Forward time: 	 0.07 sec
2023-03-29 20:06:43,824 			Loss:    1.745e-04    			Backward time: 	 0.01 sec 
2023-03-29 20:06:43,873 			Learning rate: weights:   1.000e-05    
2023-03-29 20:06:43,873 			Last test performance: 99.49%
2023-03-29 20:06:43,873 ----------------
2023-03-29 20:06:43,957   56  =>  40   		Training 486 pattern with 99.79% 	Forward time: 	 0.07 sec
2023-03-29 20:06:43,957 			Loss:    1.483e-04    			Backward time: 	 0.01 sec 
2023-03-29 20:06:43,996 			Learning rate: weights:   1.000e-05    
2023-03-29 20:06:43,996 			Last test performance: 99.49%
2023-03-29 20:06:43,996 ----------------
2023-03-29 20:06:44,082   56  =>  41   		Training 486 pattern with 100.00% 	Forward time: 	 0.07 sec
2023-03-29 20:06:44,082 			Loss:    9.929e-05    			Backward time: 	 0.01 sec 
2023-03-29 20:06:44,133 			Learning rate: weights:   1.000e-05    
2023-03-29 20:06:44,133 			Last test performance: 99.49%
2023-03-29 20:06:44,133 ----------------
2023-03-29 20:06:44,217   56  =>  42   		Training 486 pattern with 100.00% 	Forward time: 	 0.07 sec
2023-03-29 20:06:44,217 			Loss:    2.127e-04    			Backward time: 	 0.01 sec 
2023-03-29 20:06:44,266 			Learning rate: weights:   1.000e-05    
2023-03-29 20:06:44,266 			Last test performance: 99.49%
2023-03-29 20:06:44,266 ----------------
2023-03-29 20:06:44,350   56  =>  43   		Training 486 pattern with 99.38% 	Forward time: 	 0.07 sec
2023-03-29 20:06:44,350 			Loss:    5.318e-04    			Backward time: 	 0.01 sec 
2023-03-29 20:06:44,401 			Learning rate: weights:   1.000e-05    
2023-03-29 20:06:44,401 			Last test performance: 99.49%
2023-03-29 20:06:44,401 ----------------
2023-03-29 20:06:44,485   56  =>  44   		Training 486 pattern with 99.38% 	Forward time: 	 0.07 sec
2023-03-29 20:06:44,485 			Loss:    5.544e-04    			Backward time: 	 0.01 sec 
2023-03-29 20:06:44,539 			Learning rate: weights:   1.000e-05    
2023-03-29 20:06:44,539 			Last test performance: 99.49%
2023-03-29 20:06:44,539 ----------------
2023-03-29 20:06:44,623   56  =>  45   		Training 486 pattern with 100.00% 	Forward time: 	 0.07 sec
2023-03-29 20:06:44,623 			Loss:    1.094e-04    			Backward time: 	 0.01 sec 
2023-03-29 20:06:44,676 			Learning rate: weights:   1.000e-05    
2023-03-29 20:06:44,676 			Last test performance: 99.49%
2023-03-29 20:06:44,676 ----------------
2023-03-29 20:06:44,760   56  =>  46   		Training 486 pattern with 99.79% 	Forward time: 	 0.07 sec
2023-03-29 20:06:44,760 			Loss:    2.637e-04    			Backward time: 	 0.01 sec 
2023-03-29 20:06:44,844 			Learning rate: weights:   1.000e-05    
2023-03-29 20:06:44,844 			Last test performance: 99.49%
2023-03-29 20:06:44,844 ----------------
2023-03-29 20:06:44,927   56  =>  47   		Training 486 pattern with 99.38% 	Forward time: 	 0.07 sec
2023-03-29 20:06:44,927 			Loss:    8.121e-04    			Backward time: 	 0.01 sec 
2023-03-29 20:06:44,977 			Learning rate: weights:   1.000e-05    
2023-03-29 20:06:44,978 			Last test performance: 99.49%
2023-03-29 20:06:44,978 ----------------
2023-03-29 20:06:45,062   56  =>  48   		Training 486 pattern with 99.38% 	Forward time: 	 0.07 sec
2023-03-29 20:06:45,062 			Loss:    6.611e-04    			Backward time: 	 0.01 sec 
2023-03-29 20:06:45,142 			Learning rate: weights:   1.000e-05    
2023-03-29 20:06:45,142 			Last test performance: 99.49%
2023-03-29 20:06:45,142 ----------------
2023-03-29 20:06:45,225   56  =>  49   		Training 486 pattern with 99.58% 	Forward time: 	 0.07 sec
2023-03-29 20:06:45,225 			Loss:    7.185e-04    			Backward time: 	 0.01 sec 
2023-03-29 20:06:45,270 			Learning rate: weights:   1.000e-05    
2023-03-29 20:06:45,270 			Last test performance: 99.49%
2023-03-29 20:06:45,270 ----------------
2023-03-29 20:06:45,354   56  =>  50   		Training 486 pattern with 100.00% 	Forward time: 	 0.07 sec
2023-03-29 20:06:45,354 			Loss:    1.417e-04    			Backward time: 	 0.01 sec 
2023-03-29 20:06:45,505 			Learning rate: weights:   1.000e-05    
2023-03-29 20:06:45,505 			Last test performance: 99.49%
2023-03-29 20:06:45,505 ----------------
2023-03-29 20:06:45,590   56  =>  51   		Training 486 pattern with 99.58% 	Forward time: 	 0.07 sec
2023-03-29 20:06:45,590 			Loss:    3.627e-04    			Backward time: 	 0.01 sec 
2023-03-29 20:06:45,743 			Learning rate: weights:   1.000e-05    
2023-03-29 20:06:45,743 			Last test performance: 99.49%
2023-03-29 20:06:45,743 ----------------
2023-03-29 20:06:45,827   56  =>  52   		Training 486 pattern with 100.00% 	Forward time: 	 0.07 sec
2023-03-29 20:06:45,827 			Loss:    1.645e-04    			Backward time: 	 0.01 sec 
2023-03-29 20:06:45,941 			Learning rate: weights:   1.000e-05    
2023-03-29 20:06:45,941 			Last test performance: 99.49%
2023-03-29 20:06:45,942 ----------------
2023-03-29 20:06:46,026   56  =>  53   		Training 486 pattern with 99.58% 	Forward time: 	 0.07 sec
2023-03-29 20:06:46,026 			Loss:    3.182e-04    			Backward time: 	 0.01 sec 
2023-03-29 20:06:46,081 			Learning rate: weights:   1.000e-05    
2023-03-29 20:06:46,081 			Last test performance: 99.49%
2023-03-29 20:06:46,081 ----------------
2023-03-29 20:06:46,165   56  =>  54   		Training 486 pattern with 99.79% 	Forward time: 	 0.07 sec
2023-03-29 20:06:46,165 			Loss:    3.159e-04    			Backward time: 	 0.01 sec 
2023-03-29 20:06:46,276 			Learning rate: weights:   1.000e-05    
2023-03-29 20:06:46,276 			Last test performance: 99.49%
2023-03-29 20:06:46,276 ----------------
2023-03-29 20:06:46,360   56  =>  55   		Training 486 pattern with 100.00% 	Forward time: 	 0.07 sec
2023-03-29 20:06:46,360 			Loss:    7.833e-05    			Backward time: 	 0.01 sec 
2023-03-29 20:06:46,407 			Learning rate: weights:   1.000e-05    
2023-03-29 20:06:46,407 			Last test performance: 99.49%
2023-03-29 20:06:46,407 ----------------
2023-03-29 20:06:46,491   56  =>  56   		Training 486 pattern with 99.38% 	Forward time: 	 0.07 sec
2023-03-29 20:06:46,491 			Loss:    6.021e-04    			Backward time: 	 0.01 sec 
2023-03-29 20:06:46,566 			Learning rate: weights:   1.000e-05    
2023-03-29 20:06:46,567 			Last test performance: 99.49%
2023-03-29 20:06:46,567 ----------------
2023-03-29 20:06:46,651   56  =>  57   		Training 486 pattern with 99.17% 	Forward time: 	 0.07 sec
2023-03-29 20:06:46,651 			Loss:    6.954e-04    			Backward time: 	 0.01 sec 
2023-03-29 20:06:46,705 			Learning rate: weights:   1.000e-05    
2023-03-29 20:06:46,705 			Last test performance: 99.49%
2023-03-29 20:06:46,705 ----------------
2023-03-29 20:06:46,791   56  =>  58   		Training 486 pattern with 100.00% 	Forward time: 	 0.07 sec
2023-03-29 20:06:46,791 			Loss:    2.553e-04    			Backward time: 	 0.01 sec 
2023-03-29 20:06:46,877 			Learning rate: weights:   1.000e-05    
2023-03-29 20:06:46,877 			Last test performance: 99.49%
2023-03-29 20:06:46,877 ----------------
2023-03-29 20:06:46,960   56  =>  59   		Training 486 pattern with 100.00% 	Forward time: 	 0.07 sec
2023-03-29 20:06:46,960 			Loss:    1.075e-04    			Backward time: 	 0.01 sec 
2023-03-29 20:06:47,055 			Learning rate: weights:   1.000e-05    
2023-03-29 20:06:47,055 			Last test performance: 99.49%
2023-03-29 20:06:47,055 ----------------
2023-03-29 20:06:47,138   56  =>  60   		Training 486 pattern with 99.17% 	Forward time: 	 0.07 sec
2023-03-29 20:06:47,138 			Loss:    7.280e-04    			Backward time: 	 0.01 sec 
2023-03-29 20:06:47,245 			Learning rate: weights:   1.000e-05    
2023-03-29 20:06:47,245 			Last test performance: 99.49%
2023-03-29 20:06:47,245 ----------------
2023-03-29 20:06:47,329   56  =>  61   		Training 486 pattern with 99.79% 	Forward time: 	 0.07 sec
2023-03-29 20:06:47,329 			Loss:    1.644e-04    			Backward time: 	 0.01 sec 
2023-03-29 20:06:47,387 			Learning rate: weights:   1.000e-05    
2023-03-29 20:06:47,387 			Last test performance: 99.49%
2023-03-29 20:06:47,387 ----------------
2023-03-29 20:06:47,471   56  =>  62   		Training 486 pattern with 100.00% 	Forward time: 	 0.07 sec
2023-03-29 20:06:47,471 			Loss:    1.434e-04    			Backward time: 	 0.01 sec 
2023-03-29 20:06:47,565 			Learning rate: weights:   1.000e-05    
2023-03-29 20:06:47,565 			Last test performance: 99.49%
2023-03-29 20:06:47,565 ----------------
2023-03-29 20:06:47,648   56  =>  63   		Training 486 pattern with 99.58% 	Forward time: 	 0.07 sec
2023-03-29 20:06:47,648 			Loss:    3.628e-04    			Backward time: 	 0.01 sec 
2023-03-29 20:06:47,728 			Learning rate: weights:   1.000e-05    
2023-03-29 20:06:47,728 			Last test performance: 99.49%
2023-03-29 20:06:47,728 ----------------
2023-03-29 20:06:47,811   56  =>  64   		Training 486 pattern with 99.79% 	Forward time: 	 0.07 sec
2023-03-29 20:06:47,811 			Loss:    2.438e-04    			Backward time: 	 0.01 sec 
2023-03-29 20:06:47,906 			Learning rate: weights:   1.000e-05    
2023-03-29 20:06:47,906 			Last test performance: 99.49%
2023-03-29 20:06:47,906 ----------------
2023-03-29 20:06:47,990   56  =>  65   		Training 486 pattern with 99.79% 	Forward time: 	 0.07 sec
2023-03-29 20:06:47,990 			Loss:    3.423e-04    			Backward time: 	 0.01 sec 
2023-03-29 20:06:48,044 			Learning rate: weights:   1.000e-05    
2023-03-29 20:06:48,044 			Last test performance: 99.49%
2023-03-29 20:06:48,044 ----------------
2023-03-29 20:06:48,128   56  =>  66   		Training 486 pattern with 100.00% 	Forward time: 	 0.07 sec
2023-03-29 20:06:48,128 			Loss:    4.227e-05    			Backward time: 	 0.01 sec 
2023-03-29 20:06:48,207 			Learning rate: weights:   1.000e-05    
2023-03-29 20:06:48,207 			Last test performance: 99.49%
2023-03-29 20:06:48,207 ----------------
2023-03-29 20:06:48,291   56  =>  67   		Training 486 pattern with 100.00% 	Forward time: 	 0.07 sec
2023-03-29 20:06:48,291 			Loss:    1.701e-04    			Backward time: 	 0.01 sec 
2023-03-29 20:06:48,360 			Learning rate: weights:   1.000e-05    
2023-03-29 20:06:48,360 			Last test performance: 99.49%
2023-03-29 20:06:48,360 ----------------
2023-03-29 20:06:48,444   56  =>  68   		Training 486 pattern with 100.00% 	Forward time: 	 0.07 sec
2023-03-29 20:06:48,444 			Loss:    7.224e-05    			Backward time: 	 0.01 sec 
2023-03-29 20:06:48,495 			Learning rate: weights:   1.000e-05    
2023-03-29 20:06:48,495 			Last test performance: 99.49%
2023-03-29 20:06:48,496 ----------------
2023-03-29 20:06:48,579   56  =>  69   		Training 486 pattern with 100.00% 	Forward time: 	 0.07 sec
2023-03-29 20:06:48,579 			Loss:    8.886e-05    			Backward time: 	 0.01 sec 
2023-03-29 20:06:48,632 			Learning rate: weights:   1.000e-05    
2023-03-29 20:06:48,633 			Last test performance: 99.49%
2023-03-29 20:06:48,633 ----------------
2023-03-29 20:06:48,716   56  =>  70   		Training 486 pattern with 99.79% 	Forward time: 	 0.07 sec
2023-03-29 20:06:48,716 			Loss:    3.325e-04    			Backward time: 	 0.01 sec 
2023-03-29 20:06:48,769 			Learning rate: weights:   1.000e-05    
2023-03-29 20:06:48,769 			Last test performance: 99.49%
2023-03-29 20:06:48,769 ----------------
2023-03-29 20:06:48,854   56  =>  71   		Training 486 pattern with 100.00% 	Forward time: 	 0.07 sec
2023-03-29 20:06:48,854 			Loss:    6.599e-05    			Backward time: 	 0.01 sec 
2023-03-29 20:06:48,944 			Learning rate: weights:   1.000e-05    
2023-03-29 20:06:48,944 			Last test performance: 99.49%
2023-03-29 20:06:48,944 ----------------
2023-03-29 20:06:49,027   56  =>  72   		Training 486 pattern with 100.00% 	Forward time: 	 0.07 sec
2023-03-29 20:06:49,027 			Loss:    2.322e-04    			Backward time: 	 0.01 sec 
2023-03-29 20:06:49,125 			Learning rate: weights:   1.000e-05    
2023-03-29 20:06:49,125 			Last test performance: 99.49%
2023-03-29 20:06:49,125 ----------------
2023-03-29 20:06:49,208   56  =>  73   		Training 486 pattern with 100.00% 	Forward time: 	 0.07 sec
2023-03-29 20:06:49,208 			Loss:    6.628e-05    			Backward time: 	 0.01 sec 
2023-03-29 20:06:49,274 			Learning rate: weights:   1.000e-05    
2023-03-29 20:06:49,274 			Last test performance: 99.49%
2023-03-29 20:06:49,274 ----------------
2023-03-29 20:06:49,358   56  =>  74   		Training 486 pattern with 99.79% 	Forward time: 	 0.07 sec
2023-03-29 20:06:49,358 			Loss:    3.242e-04    			Backward time: 	 0.01 sec 
2023-03-29 20:06:49,470 			Learning rate: weights:   1.000e-05    
2023-03-29 20:06:49,470 			Last test performance: 99.49%
2023-03-29 20:06:49,470 ----------------
2023-03-29 20:06:49,555   56  =>  75   		Training 486 pattern with 99.58% 	Forward time: 	 0.07 sec
2023-03-29 20:06:49,555 			Loss:    3.812e-04    			Backward time: 	 0.01 sec 
2023-03-29 20:06:49,600 			Learning rate: weights:   1.000e-05    
2023-03-29 20:06:49,600 			Last test performance: 99.49%
2023-03-29 20:06:49,600 ----------------
2023-03-29 20:06:49,686   56  =>  76   		Training 486 pattern with 99.38% 	Forward time: 	 0.07 sec
2023-03-29 20:06:49,686 			Loss:    6.264e-04    			Backward time: 	 0.01 sec 
2023-03-29 20:06:49,754 			Learning rate: weights:   1.000e-05    
2023-03-29 20:06:49,754 			Last test performance: 99.49%
2023-03-29 20:06:49,754 ----------------
2023-03-29 20:06:49,839   56  =>  77   		Training 486 pattern with 100.00% 	Forward time: 	 0.07 sec
2023-03-29 20:06:49,839 			Loss:    8.657e-05    			Backward time: 	 0.01 sec 
2023-03-29 20:06:49,991 			Learning rate: weights:   1.000e-05    
2023-03-29 20:06:49,991 			Last test performance: 99.49%
2023-03-29 20:06:49,991 ----------------
2023-03-29 20:06:50,076   56  =>  78   		Training 486 pattern with 100.00% 	Forward time: 	 0.07 sec
2023-03-29 20:06:50,076 			Loss:    1.465e-04    			Backward time: 	 0.01 sec 
2023-03-29 20:06:50,137 			Learning rate: weights:   1.000e-05    
2023-03-29 20:06:50,137 			Last test performance: 99.49%
2023-03-29 20:06:50,137 ----------------
2023-03-29 20:06:50,221   56  =>  79   		Training 486 pattern with 100.00% 	Forward time: 	 0.07 sec
2023-03-29 20:06:50,221 			Loss:    6.686e-05    			Backward time: 	 0.01 sec 
2023-03-29 20:06:50,296 			Learning rate: weights:   1.000e-05    
2023-03-29 20:06:50,296 			Last test performance: 99.49%
2023-03-29 20:06:50,296 ----------------
2023-03-29 20:06:50,383   56  =>  80   		Training 486 pattern with 100.00% 	Forward time: 	 0.08 sec
2023-03-29 20:06:50,383 			Loss:    1.128e-04    			Backward time: 	 0.01 sec 
2023-03-29 20:06:50,515 			Learning rate: weights:   1.000e-05    
2023-03-29 20:06:50,515 			Last test performance: 99.49%
2023-03-29 20:06:50,515 ----------------
2023-03-29 20:06:50,600   56  =>  81   		Training 486 pattern with 99.79% 	Forward time: 	 0.07 sec
2023-03-29 20:06:50,600 			Loss:    3.072e-04    			Backward time: 	 0.01 sec 
2023-03-29 20:06:50,659 			Learning rate: weights:   1.000e-05    
2023-03-29 20:06:50,659 			Last test performance: 99.49%
2023-03-29 20:06:50,659 ----------------
2023-03-29 20:06:50,743   56  =>  82   		Training 486 pattern with 99.79% 	Forward time: 	 0.07 sec
2023-03-29 20:06:50,743 			Loss:    5.984e-04    			Backward time: 	 0.01 sec 
2023-03-29 20:06:50,815 			Learning rate: weights:   1.000e-05    
2023-03-29 20:06:50,815 			Last test performance: 99.49%
2023-03-29 20:06:50,815 ----------------
2023-03-29 20:06:50,898   56  =>  83   		Training 486 pattern with 99.58% 	Forward time: 	 0.07 sec
2023-03-29 20:06:50,898 			Loss:    9.612e-04    			Backward time: 	 0.01 sec 
2023-03-29 20:06:50,972 			Learning rate: weights:   1.000e-05    
2023-03-29 20:06:50,972 			Last test performance: 99.49%
2023-03-29 20:06:50,972 ----------------
2023-03-29 20:06:51,056   56  =>  84   		Training 486 pattern with 99.58% 	Forward time: 	 0.07 sec
2023-03-29 20:06:51,056 			Loss:    3.699e-04    			Backward time: 	 0.01 sec 
2023-03-29 20:06:51,111 			Learning rate: weights:   1.000e-05    
2023-03-29 20:06:51,111 			Last test performance: 99.49%
2023-03-29 20:06:51,111 ----------------
2023-03-29 20:06:51,196   56  =>  85   		Training 486 pattern with 100.00% 	Forward time: 	 0.07 sec
2023-03-29 20:06:51,196 			Loss:    1.895e-04    			Backward time: 	 0.01 sec 
2023-03-29 20:06:51,253 			Learning rate: weights:   1.000e-05    
2023-03-29 20:06:51,253 			Last test performance: 99.49%
2023-03-29 20:06:51,253 ----------------
2023-03-29 20:06:51,340   56  =>  86   		Training 486 pattern with 99.79% 	Forward time: 	 0.07 sec
2023-03-29 20:06:51,340 			Loss:    1.611e-04    			Backward time: 	 0.01 sec 
2023-03-29 20:06:51,388 			Learning rate: weights:   1.000e-05    
2023-03-29 20:06:51,388 			Last test performance: 99.49%
2023-03-29 20:06:51,389 ----------------
2023-03-29 20:06:51,472   56  =>  87   		Training 486 pattern with 99.38% 	Forward time: 	 0.07 sec
2023-03-29 20:06:51,472 			Loss:    8.552e-04    			Backward time: 	 0.01 sec 
2023-03-29 20:06:51,522 			Learning rate: weights:   1.000e-05    
2023-03-29 20:06:51,522 			Last test performance: 99.49%
2023-03-29 20:06:51,522 ----------------
2023-03-29 20:06:51,605   56  =>  88   		Training 486 pattern with 99.79% 	Forward time: 	 0.07 sec
2023-03-29 20:06:51,605 			Loss:    2.679e-04    			Backward time: 	 0.01 sec 
2023-03-29 20:06:51,671 			Learning rate: weights:   1.000e-05    
2023-03-29 20:06:51,671 			Last test performance: 99.49%
2023-03-29 20:06:51,671 ----------------
2023-03-29 20:06:51,756   56  =>  89   		Training 486 pattern with 99.58% 	Forward time: 	 0.07 sec
2023-03-29 20:06:51,756 			Loss:    6.085e-04    			Backward time: 	 0.01 sec 
2023-03-29 20:06:51,824 			Learning rate: weights:   1.000e-05    
2023-03-29 20:06:51,824 			Last test performance: 99.49%
2023-03-29 20:06:51,824 ----------------
2023-03-29 20:06:51,908   56  =>  90   		Training 486 pattern with 99.58% 	Forward time: 	 0.07 sec
2023-03-29 20:06:51,908 			Loss:    3.853e-04    			Backward time: 	 0.01 sec 
2023-03-29 20:06:52,007 			Learning rate: weights:   1.000e-05    
2023-03-29 20:06:52,007 			Last test performance: 99.49%
2023-03-29 20:06:52,007 ----------------
2023-03-29 20:06:52,091   56  =>  91   		Training 486 pattern with 99.79% 	Forward time: 	 0.07 sec
2023-03-29 20:06:52,091 			Loss:    2.344e-04    			Backward time: 	 0.01 sec 
2023-03-29 20:06:52,166 			Learning rate: weights:   1.000e-05    
2023-03-29 20:06:52,166 			Last test performance: 99.49%
2023-03-29 20:06:52,166 ----------------
2023-03-29 20:06:52,251   56  =>  92   		Training 486 pattern with 99.58% 	Forward time: 	 0.07 sec
2023-03-29 20:06:52,251 			Loss:    3.700e-04    			Backward time: 	 0.01 sec 
2023-03-29 20:06:52,350 			Learning rate: weights:   1.000e-05    
2023-03-29 20:06:52,350 			Last test performance: 99.49%
2023-03-29 20:06:52,350 ----------------
2023-03-29 20:06:52,432   56  =>  93   		Training 486 pattern with 99.79% 	Forward time: 	 0.07 sec
2023-03-29 20:06:52,432 			Loss:    2.903e-04    			Backward time: 	 0.01 sec 
2023-03-29 20:06:52,534 			Learning rate: weights:   1.000e-05    
2023-03-29 20:06:52,534 			Last test performance: 99.49%
2023-03-29 20:06:52,534 ----------------
2023-03-29 20:06:52,617   56  =>  94   		Training 486 pattern with 99.58% 	Forward time: 	 0.07 sec
2023-03-29 20:06:52,617 			Loss:    4.684e-04    			Backward time: 	 0.01 sec 
2023-03-29 20:06:52,666 			Learning rate: weights:   1.000e-05    
2023-03-29 20:06:52,666 			Last test performance: 99.49%
2023-03-29 20:06:52,666 ----------------
2023-03-29 20:06:52,751   56  =>  95   		Training 486 pattern with 99.58% 	Forward time: 	 0.07 sec
2023-03-29 20:06:52,751 			Loss:    3.953e-04    			Backward time: 	 0.01 sec 
2023-03-29 20:06:52,810 			Learning rate: weights:   1.000e-05    
2023-03-29 20:06:52,810 			Last test performance: 99.49%
2023-03-29 20:06:52,810 ----------------
2023-03-29 20:06:52,899   56  =>  96   		Training 486 pattern with 99.79% 	Forward time: 	 0.07 sec
2023-03-29 20:06:52,899 			Loss:    2.220e-04    			Backward time: 	 0.01 sec 
2023-03-29 20:06:52,963 			Learning rate: weights:   1.000e-05    
2023-03-29 20:06:52,963 			Last test performance: 99.49%
2023-03-29 20:06:52,964 ----------------
2023-03-29 20:06:53,047   56  =>  97   		Training 486 pattern with 99.79% 	Forward time: 	 0.07 sec
2023-03-29 20:06:53,047 			Loss:    2.169e-04    			Backward time: 	 0.01 sec 
2023-03-29 20:06:53,099 			Learning rate: weights:   1.000e-05    
2023-03-29 20:06:53,099 			Last test performance: 99.49%
2023-03-29 20:06:53,099 ----------------
2023-03-29 20:06:53,183   56  =>  98   		Training 486 pattern with 100.00% 	Forward time: 	 0.07 sec
2023-03-29 20:06:53,183 			Loss:    1.405e-04    			Backward time: 	 0.01 sec 
2023-03-29 20:06:53,230 			Learning rate: weights:   1.000e-05    
2023-03-29 20:06:53,230 			Last test performance: 99.49%
2023-03-29 20:06:53,230 ----------------
2023-03-29 20:06:53,316   56  =>  99   		Training 486 pattern with 100.00% 	Forward time: 	 0.07 sec
2023-03-29 20:06:53,316 			Loss:    1.482e-04    			Backward time: 	 0.01 sec 
2023-03-29 20:06:53,366 			Learning rate: weights:   1.000e-05    
2023-03-29 20:06:53,366 			Last test performance: 99.49%
2023-03-29 20:06:53,366 ----------------
2023-03-29 20:06:53,450   56  => 100   		Training 486 pattern with 99.38% 	Forward time: 	 0.07 sec
2023-03-29 20:06:53,450 			Loss:    5.710e-04    			Backward time: 	 0.01 sec 
2023-03-29 20:06:53,520 			Learning rate: weights:   1.000e-05    
2023-03-29 20:06:53,520 			Last test performance: 99.49%
2023-03-29 20:06:53,520 ----------------
2023-03-29 20:06:53,606   56  => 101   		Training 486 pattern with 99.79% 	Forward time: 	 0.07 sec
2023-03-29 20:06:53,606 			Loss:    2.552e-04    			Backward time: 	 0.01 sec 
2023-03-29 20:06:53,682 			Learning rate: weights:   1.000e-05    
2023-03-29 20:06:53,682 			Last test performance: 99.49%
2023-03-29 20:06:53,682 ----------------
2023-03-29 20:06:53,766   56  => 102   		Training 486 pattern with 99.79% 	Forward time: 	 0.07 sec
2023-03-29 20:06:53,766 			Loss:    2.009e-04    			Backward time: 	 0.01 sec 
2023-03-29 20:06:53,825 			Learning rate: weights:   1.000e-05    
2023-03-29 20:06:53,825 			Last test performance: 99.49%
2023-03-29 20:06:53,825 ----------------
2023-03-29 20:06:53,913   56  => 103   		Training 486 pattern with 100.00% 	Forward time: 	 0.07 sec
2023-03-29 20:06:53,913 			Loss:    1.786e-04    			Backward time: 	 0.01 sec 
2023-03-29 20:06:53,975 			Learning rate: weights:   1.000e-05    
2023-03-29 20:06:53,975 			Last test performance: 99.49%
2023-03-29 20:06:53,975 ----------------
2023-03-29 20:06:54,062   56  => 104   		Training 486 pattern with 99.58% 	Forward time: 	 0.07 sec
2023-03-29 20:06:54,062 			Loss:    5.359e-04    			Backward time: 	 0.01 sec 
2023-03-29 20:06:54,122 			Learning rate: weights:   1.000e-05    
2023-03-29 20:06:54,122 			Last test performance: 99.49%
2023-03-29 20:06:54,122 ----------------
2023-03-29 20:06:54,206   56  => 105   		Training 486 pattern with 99.79% 	Forward time: 	 0.07 sec
2023-03-29 20:06:54,206 			Loss:    2.578e-04    			Backward time: 	 0.01 sec 
2023-03-29 20:06:54,260 			Learning rate: weights:   1.000e-05    
2023-03-29 20:06:54,260 			Last test performance: 99.49%
2023-03-29 20:06:54,260 ----------------
2023-03-29 20:06:54,344   56  => 106   		Training 486 pattern with 99.38% 	Forward time: 	 0.07 sec
2023-03-29 20:06:54,344 			Loss:    1.504e-03    			Backward time: 	 0.01 sec 
2023-03-29 20:06:54,437 			Learning rate: weights:   1.000e-05    
2023-03-29 20:06:54,437 			Last test performance: 99.49%
2023-03-29 20:06:54,438 ----------------
2023-03-29 20:06:54,519   56  => 107   		Training 486 pattern with 99.79% 	Forward time: 	 0.07 sec
2023-03-29 20:06:54,519 			Loss:    3.018e-04    			Backward time: 	 0.01 sec 
2023-03-29 20:06:54,568 			Learning rate: weights:   1.000e-05    
2023-03-29 20:06:54,568 			Last test performance: 99.49%
2023-03-29 20:06:54,568 ----------------
2023-03-29 20:06:54,654   56  => 108   		Training 486 pattern with 99.58% 	Forward time: 	 0.07 sec
2023-03-29 20:06:54,654 			Loss:    5.751e-04    			Backward time: 	 0.01 sec 
2023-03-29 20:06:54,725 			Learning rate: weights:   1.000e-05    
2023-03-29 20:06:54,725 			Last test performance: 99.49%
2023-03-29 20:06:54,725 ----------------
2023-03-29 20:06:54,809   56  => 109   		Training 486 pattern with 100.00% 	Forward time: 	 0.07 sec
2023-03-29 20:06:54,809 			Loss:    1.095e-04    			Backward time: 	 0.01 sec 
2023-03-29 20:06:54,870 			Learning rate: weights:   1.000e-05    
2023-03-29 20:06:54,870 			Last test performance: 99.49%
2023-03-29 20:06:54,870 ----------------
2023-03-29 20:06:54,954   56  => 110   		Training 486 pattern with 100.00% 	Forward time: 	 0.07 sec
2023-03-29 20:06:54,954 			Loss:    1.707e-04    			Backward time: 	 0.01 sec 
2023-03-29 20:06:55,010 			Learning rate: weights:   1.000e-05    
2023-03-29 20:06:55,010 			Last test performance: 99.49%
2023-03-29 20:06:55,010 ----------------
2023-03-29 20:06:55,094   56  => 111   		Training 486 pattern with 99.58% 	Forward time: 	 0.07 sec
2023-03-29 20:06:55,094 			Loss:    5.198e-04    			Backward time: 	 0.01 sec 
2023-03-29 20:06:55,150 			Learning rate: weights:   1.000e-05    
2023-03-29 20:06:55,150 			Last test performance: 99.49%
2023-03-29 20:06:55,150 ----------------
2023-03-29 20:06:55,235   56  => 112   		Training 486 pattern with 99.38% 	Forward time: 	 0.07 sec
2023-03-29 20:06:55,235 			Loss:    5.540e-04    			Backward time: 	 0.01 sec 
2023-03-29 20:06:55,305 			Learning rate: weights:   1.000e-05    
2023-03-29 20:06:55,305 			Last test performance: 99.49%
2023-03-29 20:06:55,305 ----------------
2023-03-29 20:06:55,389   56  => 113   		Training 486 pattern with 99.58% 	Forward time: 	 0.07 sec
2023-03-29 20:06:55,389 			Loss:    5.944e-04    			Backward time: 	 0.01 sec 
2023-03-29 20:06:55,523 			Learning rate: weights:   1.000e-05    
2023-03-29 20:06:55,523 			Last test performance: 99.49%
2023-03-29 20:06:55,523 ----------------
2023-03-29 20:06:55,608   56  => 114   		Training 486 pattern with 99.79% 	Forward time: 	 0.07 sec
2023-03-29 20:06:55,608 			Loss:    2.711e-04    			Backward time: 	 0.01 sec 
2023-03-29 20:06:55,659 			Learning rate: weights:   1.000e-05    
2023-03-29 20:06:55,659 			Last test performance: 99.49%
2023-03-29 20:06:55,659 ----------------
2023-03-29 20:06:55,744   56  => 115   		Training 486 pattern with 99.79% 	Forward time: 	 0.07 sec
2023-03-29 20:06:55,744 			Loss:    2.187e-04    			Backward time: 	 0.01 sec 
2023-03-29 20:06:55,815 			Learning rate: weights:   1.000e-05    
2023-03-29 20:06:55,815 			Last test performance: 99.49%
2023-03-29 20:06:55,815 ----------------
2023-03-29 20:06:55,899   56  => 116   		Training 486 pattern with 100.00% 	Forward time: 	 0.07 sec
2023-03-29 20:06:55,899 			Loss:    1.220e-04    			Backward time: 	 0.01 sec 
2023-03-29 20:06:55,947 			Learning rate: weights:   1.000e-05    
2023-03-29 20:06:55,947 			Last test performance: 99.49%
2023-03-29 20:06:55,947 ----------------
2023-03-29 20:06:56,031   56  => 117   		Training 486 pattern with 99.79% 	Forward time: 	 0.07 sec
2023-03-29 20:06:56,032 			Loss:    1.654e-04    			Backward time: 	 0.01 sec 
2023-03-29 20:06:56,085 			Learning rate: weights:   1.000e-05    
2023-03-29 20:06:56,085 			Last test performance: 99.49%
2023-03-29 20:06:56,085 ----------------
2023-03-29 20:06:56,169   56  => 118   		Training 486 pattern with 99.38% 	Forward time: 	 0.07 sec
2023-03-29 20:06:56,169 			Loss:    3.546e-04    			Backward time: 	 0.01 sec 
2023-03-29 20:06:56,222 			Learning rate: weights:   1.000e-05    
2023-03-29 20:06:56,223 			Last test performance: 99.49%
2023-03-29 20:06:56,223 ----------------
2023-03-29 20:06:56,306   56  => 119   		Training 486 pattern with 100.00% 	Forward time: 	 0.07 sec
2023-03-29 20:06:56,306 			Loss:    3.060e-04    			Backward time: 	 0.01 sec 
2023-03-29 20:06:56,427 			Learning rate: weights:   1.000e-05    
2023-03-29 20:06:56,428 			Last test performance: 99.49%
2023-03-29 20:06:56,428 ----------------
2023-03-29 20:06:56,512   56  => 120   		Training 486 pattern with 100.00% 	Forward time: 	 0.07 sec
2023-03-29 20:06:56,512 			Loss:    1.110e-04    			Backward time: 	 0.01 sec 
2023-03-29 20:06:56,587 			Learning rate: weights:   1.000e-05    
2023-03-29 20:06:56,587 			Last test performance: 99.49%
2023-03-29 20:06:56,587 ----------------
2023-03-29 20:06:56,671   56  => 121   		Training 486 pattern with 99.79% 	Forward time: 	 0.07 sec
2023-03-29 20:06:56,671 			Loss:    1.324e-04    			Backward time: 	 0.01 sec 
2023-03-29 20:06:56,720 			Learning rate: weights:   1.000e-05    
2023-03-29 20:06:56,720 			Last test performance: 99.49%
2023-03-29 20:06:56,720 ----------------
2023-03-29 20:06:56,806   56  => 122   		Training 486 pattern with 99.79% 	Forward time: 	 0.07 sec
2023-03-29 20:06:56,806 			Loss:    6.400e-04    			Backward time: 	 0.01 sec 
2023-03-29 20:06:56,886 			Learning rate: weights:   1.000e-05    
2023-03-29 20:06:56,886 			Last test performance: 99.49%
2023-03-29 20:06:56,886 ----------------
2023-03-29 20:06:56,970   56  => 123   		Training 486 pattern with 100.00% 	Forward time: 	 0.07 sec
2023-03-29 20:06:56,970 			Loss:    1.195e-04    			Backward time: 	 0.01 sec 
2023-03-29 20:06:57,056 			Learning rate: weights:   1.000e-05    
2023-03-29 20:06:57,056 			Last test performance: 99.49%
2023-03-29 20:06:57,056 ----------------
2023-03-29 20:06:57,139   56  => 124   		Training 486 pattern with 100.00% 	Forward time: 	 0.07 sec
2023-03-29 20:06:57,139 			Loss:    1.761e-04    			Backward time: 	 0.01 sec 
2023-03-29 20:06:57,258 
2023-03-29 20:06:57,258 Testing:
2023-03-29 20:06:57,262 		24 of 10000 with 100.00% 	 Time used:  0.00 sec
2023-03-29 20:06:57,265 		48 of 10000 with 100.00% 	 Time used:  0.00 sec
2023-03-29 20:06:57,268 		72 of 10000 with 98.61% 	 Time used:  0.00 sec
2023-03-29 20:06:57,271 		96 of 10000 with 98.96% 	 Time used:  0.00 sec
2023-03-29 20:06:57,275 		120 of 10000 with 99.17% 	 Time used:  0.00 sec
2023-03-29 20:06:57,278 		144 of 10000 with 99.31% 	 Time used:  0.00 sec
2023-03-29 20:06:57,281 		168 of 10000 with 99.40% 	 Time used:  0.00 sec
2023-03-29 20:06:57,284 		192 of 10000 with 99.48% 	 Time used:  0.00 sec
2023-03-29 20:06:57,288 		216 of 10000 with 99.54% 	 Time used:  0.00 sec
2023-03-29 20:06:57,291 		240 of 10000 with 99.58% 	 Time used:  0.00 sec
2023-03-29 20:06:57,294 		264 of 10000 with 99.62% 	 Time used:  0.00 sec
2023-03-29 20:06:57,297 		288 of 10000 with 99.65% 	 Time used:  0.00 sec
2023-03-29 20:06:57,301 		312 of 10000 with 99.68% 	 Time used:  0.00 sec
2023-03-29 20:06:57,304 		336 of 10000 with 99.70% 	 Time used:  0.00 sec
2023-03-29 20:06:57,307 		360 of 10000 with 99.72% 	 Time used:  0.00 sec
2023-03-29 20:06:57,310 		384 of 10000 with 99.74% 	 Time used:  0.00 sec
2023-03-29 20:06:57,314 		408 of 10000 with 99.75% 	 Time used:  0.00 sec
2023-03-29 20:06:57,317 		432 of 10000 with 99.77% 	 Time used:  0.00 sec
2023-03-29 20:06:57,320 		456 of 10000 with 99.56% 	 Time used:  0.00 sec
2023-03-29 20:06:57,323 		480 of 10000 with 99.58% 	 Time used:  0.00 sec
2023-03-29 20:06:57,325 		504 of 10000 with 99.60% 	 Time used:  0.00 sec
2023-03-29 20:06:57,328 		528 of 10000 with 99.62% 	 Time used:  0.00 sec
2023-03-29 20:06:57,330 		552 of 10000 with 99.64% 	 Time used:  0.00 sec
2023-03-29 20:06:57,332 		576 of 10000 with 99.65% 	 Time used:  0.00 sec
2023-03-29 20:06:57,334 		600 of 10000 with 99.67% 	 Time used:  0.00 sec
2023-03-29 20:06:57,336 		624 of 10000 with 99.68% 	 Time used:  0.00 sec
2023-03-29 20:06:57,338 		648 of 10000 with 99.69% 	 Time used:  0.00 sec
2023-03-29 20:06:57,340 		672 of 10000 with 99.55% 	 Time used:  0.00 sec
2023-03-29 20:06:57,342 		696 of 10000 with 99.43% 	 Time used:  0.00 sec
2023-03-29 20:06:57,344 		720 of 10000 with 99.44% 	 Time used:  0.00 sec
2023-03-29 20:06:57,346 		744 of 10000 with 99.33% 	 Time used:  0.00 sec
2023-03-29 20:06:57,348 		768 of 10000 with 99.35% 	 Time used:  0.00 sec
2023-03-29 20:06:57,350 		792 of 10000 with 99.37% 	 Time used:  0.00 sec
2023-03-29 20:06:57,352 		816 of 10000 with 99.39% 	 Time used:  0.00 sec
2023-03-29 20:06:57,354 		840 of 10000 with 99.40% 	 Time used:  0.00 sec
2023-03-29 20:06:57,356 		864 of 10000 with 99.42% 	 Time used:  0.00 sec
2023-03-29 20:06:57,358 		888 of 10000 with 99.44% 	 Time used:  0.00 sec
2023-03-29 20:06:57,360 		912 of 10000 with 99.45% 	 Time used:  0.00 sec
2023-03-29 20:06:57,362 		936 of 10000 with 99.47% 	 Time used:  0.00 sec
2023-03-29 20:06:57,365 		960 of 10000 with 99.38% 	 Time used:  0.00 sec
2023-03-29 20:06:57,367 		984 of 10000 with 99.39% 	 Time used:  0.00 sec
2023-03-29 20:06:57,369 		1008 of 10000 with 99.40% 	 Time used:  0.00 sec
2023-03-29 20:06:57,371 		1032 of 10000 with 99.32% 	 Time used:  0.00 sec
2023-03-29 20:06:57,373 		1056 of 10000 with 99.34% 	 Time used:  0.00 sec
2023-03-29 20:06:57,375 		1080 of 10000 with 99.35% 	 Time used:  0.00 sec
2023-03-29 20:06:57,377 		1104 of 10000 with 99.37% 	 Time used:  0.00 sec
2023-03-29 20:06:57,379 		1128 of 10000 with 99.29% 	 Time used:  0.00 sec
2023-03-29 20:06:57,381 		1152 of 10000 with 99.31% 	 Time used:  0.00 sec
2023-03-29 20:06:57,383 		1176 of 10000 with 99.32% 	 Time used:  0.00 sec
2023-03-29 20:06:57,385 		1200 of 10000 with 99.33% 	 Time used:  0.00 sec
2023-03-29 20:06:57,387 		1224 of 10000 with 99.35% 	 Time used:  0.00 sec
2023-03-29 20:06:57,390 		1248 of 10000 with 99.28% 	 Time used:  0.00 sec
2023-03-29 20:06:57,392 		1272 of 10000 with 99.21% 	 Time used:  0.00 sec
2023-03-29 20:06:57,394 		1296 of 10000 with 99.23% 	 Time used:  0.00 sec
2023-03-29 20:06:57,396 		1320 of 10000 with 99.24% 	 Time used:  0.00 sec
2023-03-29 20:06:57,398 		1344 of 10000 with 99.26% 	 Time used:  0.00 sec
2023-03-29 20:06:57,400 		1368 of 10000 with 99.27% 	 Time used:  0.00 sec
2023-03-29 20:06:57,402 		1392 of 10000 with 99.28% 	 Time used:  0.00 sec
2023-03-29 20:06:57,404 		1416 of 10000 with 99.22% 	 Time used:  0.00 sec
2023-03-29 20:06:57,406 		1440 of 10000 with 99.24% 	 Time used:  0.00 sec
2023-03-29 20:06:57,408 		1464 of 10000 with 99.25% 	 Time used:  0.00 sec
2023-03-29 20:06:57,410 		1488 of 10000 with 99.26% 	 Time used:  0.00 sec
2023-03-29 20:06:57,413 		1512 of 10000 with 99.27% 	 Time used:  0.00 sec
2023-03-29 20:06:57,415 		1536 of 10000 with 99.28% 	 Time used:  0.00 sec
2023-03-29 20:06:57,417 		1560 of 10000 with 99.29% 	 Time used:  0.00 sec
2023-03-29 20:06:57,419 		1584 of 10000 with 99.31% 	 Time used:  0.00 sec
2023-03-29 20:06:57,421 		1608 of 10000 with 99.32% 	 Time used:  0.00 sec
2023-03-29 20:06:57,423 		1632 of 10000 with 99.33% 	 Time used:  0.00 sec
2023-03-29 20:06:57,425 		1656 of 10000 with 99.34% 	 Time used:  0.00 sec
2023-03-29 20:06:57,427 		1680 of 10000 with 99.35% 	 Time used:  0.00 sec
2023-03-29 20:06:57,429 		1704 of 10000 with 99.35% 	 Time used:  0.00 sec
2023-03-29 20:06:57,431 		1728 of 10000 with 99.36% 	 Time used:  0.00 sec
2023-03-29 20:06:57,433 		1752 of 10000 with 99.32% 	 Time used:  0.00 sec
2023-03-29 20:06:57,436 		1776 of 10000 with 99.32% 	 Time used:  0.00 sec
2023-03-29 20:06:57,438 		1800 of 10000 with 99.33% 	 Time used:  0.00 sec
2023-03-29 20:06:57,440 		1824 of 10000 with 99.34% 	 Time used:  0.00 sec
2023-03-29 20:06:57,442 		1848 of 10000 with 99.35% 	 Time used:  0.00 sec
2023-03-29 20:06:57,444 		1872 of 10000 with 99.36% 	 Time used:  0.00 sec
2023-03-29 20:06:57,446 		1896 of 10000 with 99.37% 	 Time used:  0.00 sec
2023-03-29 20:06:57,448 		1920 of 10000 with 99.32% 	 Time used:  0.00 sec
2023-03-29 20:06:57,450 		1944 of 10000 with 99.33% 	 Time used:  0.00 sec
2023-03-29 20:06:57,452 		1968 of 10000 with 99.34% 	 Time used:  0.00 sec
2023-03-29 20:06:57,454 		1992 of 10000 with 99.35% 	 Time used:  0.00 sec
2023-03-29 20:06:57,456 		2016 of 10000 with 99.36% 	 Time used:  0.00 sec
2023-03-29 20:06:57,459 		2040 of 10000 with 99.31% 	 Time used:  0.00 sec
2023-03-29 20:06:57,461 		2064 of 10000 with 99.32% 	 Time used:  0.00 sec
2023-03-29 20:06:57,463 		2088 of 10000 with 99.33% 	 Time used:  0.00 sec
2023-03-29 20:06:57,465 		2112 of 10000 with 99.34% 	 Time used:  0.00 sec
2023-03-29 20:06:57,467 		2136 of 10000 with 99.25% 	 Time used:  0.00 sec
2023-03-29 20:06:57,469 		2160 of 10000 with 99.26% 	 Time used:  0.00 sec
2023-03-29 20:06:57,471 		2184 of 10000 with 99.27% 	 Time used:  0.00 sec
2023-03-29 20:06:57,473 		2208 of 10000 with 99.23% 	 Time used:  0.00 sec
2023-03-29 20:06:57,475 		2232 of 10000 with 99.24% 	 Time used:  0.00 sec
2023-03-29 20:06:57,477 		2256 of 10000 with 99.25% 	 Time used:  0.00 sec
2023-03-29 20:06:57,479 		2280 of 10000 with 99.25% 	 Time used:  0.00 sec
2023-03-29 20:06:57,482 		2304 of 10000 with 99.26% 	 Time used:  0.00 sec
2023-03-29 20:06:57,484 		2328 of 10000 with 99.27% 	 Time used:  0.00 sec
2023-03-29 20:06:57,486 		2352 of 10000 with 99.28% 	 Time used:  0.00 sec
2023-03-29 20:06:57,488 		2376 of 10000 with 99.28% 	 Time used:  0.00 sec
2023-03-29 20:06:57,490 		2400 of 10000 with 99.29% 	 Time used:  0.00 sec
2023-03-29 20:06:57,492 		2424 of 10000 with 99.26% 	 Time used:  0.00 sec
2023-03-29 20:06:57,494 		2448 of 10000 with 99.26% 	 Time used:  0.00 sec
2023-03-29 20:06:57,496 		2472 of 10000 with 99.23% 	 Time used:  0.00 sec
2023-03-29 20:06:57,498 		2496 of 10000 with 99.24% 	 Time used:  0.00 sec
2023-03-29 20:06:57,500 		2520 of 10000 with 99.25% 	 Time used:  0.00 sec
2023-03-29 20:06:57,502 		2544 of 10000 with 99.25% 	 Time used:  0.00 sec
2023-03-29 20:06:57,504 		2568 of 10000 with 99.26% 	 Time used:  0.00 sec
2023-03-29 20:06:57,507 		2592 of 10000 with 99.27% 	 Time used:  0.00 sec
2023-03-29 20:06:57,509 		2616 of 10000 with 99.24% 	 Time used:  0.00 sec
2023-03-29 20:06:57,511 		2640 of 10000 with 99.24% 	 Time used:  0.00 sec
2023-03-29 20:06:57,513 		2664 of 10000 with 99.21% 	 Time used:  0.00 sec
2023-03-29 20:06:57,515 		2688 of 10000 with 99.22% 	 Time used:  0.00 sec
2023-03-29 20:06:57,517 		2712 of 10000 with 99.23% 	 Time used:  0.00 sec
2023-03-29 20:06:57,519 		2736 of 10000 with 99.23% 	 Time used:  0.00 sec
2023-03-29 20:06:57,521 		2760 of 10000 with 99.24% 	 Time used:  0.00 sec
2023-03-29 20:06:57,523 		2784 of 10000 with 99.25% 	 Time used:  0.00 sec
2023-03-29 20:06:57,525 		2808 of 10000 with 99.25% 	 Time used:  0.00 sec
2023-03-29 20:06:57,527 		2832 of 10000 with 99.26% 	 Time used:  0.00 sec
2023-03-29 20:06:57,530 		2856 of 10000 with 99.26% 	 Time used:  0.00 sec
2023-03-29 20:06:57,532 		2880 of 10000 with 99.27% 	 Time used:  0.00 sec
2023-03-29 20:06:57,534 		2904 of 10000 with 99.28% 	 Time used:  0.00 sec
2023-03-29 20:06:57,536 		2928 of 10000 with 99.28% 	 Time used:  0.00 sec
2023-03-29 20:06:57,538 		2952 of 10000 with 99.29% 	 Time used:  0.00 sec
2023-03-29 20:06:57,540 		2976 of 10000 with 99.29% 	 Time used:  0.00 sec
2023-03-29 20:06:57,542 		3000 of 10000 with 99.30% 	 Time used:  0.00 sec
2023-03-29 20:06:57,544 		3024 of 10000 with 99.31% 	 Time used:  0.00 sec
2023-03-29 20:06:57,546 		3048 of 10000 with 99.31% 	 Time used:  0.00 sec
2023-03-29 20:06:57,548 		3072 of 10000 with 99.32% 	 Time used:  0.00 sec
2023-03-29 20:06:57,551 		3096 of 10000 with 99.29% 	 Time used:  0.00 sec
2023-03-29 20:06:57,553 		3120 of 10000 with 99.29% 	 Time used:  0.00 sec
2023-03-29 20:06:57,555 		3144 of 10000 with 99.30% 	 Time used:  0.00 sec
2023-03-29 20:06:57,557 		3168 of 10000 with 99.31% 	 Time used:  0.00 sec
2023-03-29 20:06:57,559 		3192 of 10000 with 99.31% 	 Time used:  0.00 sec
2023-03-29 20:06:57,561 		3216 of 10000 with 99.32% 	 Time used:  0.00 sec
2023-03-29 20:06:57,563 		3240 of 10000 with 99.29% 	 Time used:  0.00 sec
2023-03-29 20:06:57,565 		3264 of 10000 with 99.30% 	 Time used:  0.00 sec
2023-03-29 20:06:57,567 		3288 of 10000 with 99.30% 	 Time used:  0.00 sec
2023-03-29 20:06:57,569 		3312 of 10000 with 99.31% 	 Time used:  0.00 sec
2023-03-29 20:06:57,571 		3336 of 10000 with 99.31% 	 Time used:  0.00 sec
2023-03-29 20:06:57,574 		3360 of 10000 with 99.32% 	 Time used:  0.00 sec
2023-03-29 20:06:57,576 		3384 of 10000 with 99.32% 	 Time used:  0.00 sec
2023-03-29 20:06:57,578 		3408 of 10000 with 99.33% 	 Time used:  0.00 sec
2023-03-29 20:06:57,580 		3432 of 10000 with 99.30% 	 Time used:  0.00 sec
2023-03-29 20:06:57,582 		3456 of 10000 with 99.31% 	 Time used:  0.00 sec
2023-03-29 20:06:57,584 		3480 of 10000 with 99.31% 	 Time used:  0.00 sec
2023-03-29 20:06:57,586 		3504 of 10000 with 99.32% 	 Time used:  0.00 sec
2023-03-29 20:06:57,588 		3528 of 10000 with 99.29% 	 Time used:  0.00 sec
2023-03-29 20:06:57,590 		3552 of 10000 with 99.27% 	 Time used:  0.00 sec
2023-03-29 20:06:57,592 		3576 of 10000 with 99.24% 	 Time used:  0.00 sec
2023-03-29 20:06:57,595 		3600 of 10000 with 99.25% 	 Time used:  0.00 sec
2023-03-29 20:06:57,597 		3624 of 10000 with 99.25% 	 Time used:  0.00 sec
2023-03-29 20:06:57,599 		3648 of 10000 with 99.26% 	 Time used:  0.00 sec
2023-03-29 20:06:57,601 		3672 of 10000 with 99.26% 	 Time used:  0.00 sec
2023-03-29 20:06:57,603 		3696 of 10000 with 99.27% 	 Time used:  0.00 sec
2023-03-29 20:06:57,605 		3720 of 10000 with 99.27% 	 Time used:  0.00 sec
2023-03-29 20:06:57,607 		3744 of 10000 with 99.25% 	 Time used:  0.00 sec
2023-03-29 20:06:57,609 		3768 of 10000 with 99.23% 	 Time used:  0.00 sec
2023-03-29 20:06:57,611 		3792 of 10000 with 99.24% 	 Time used:  0.00 sec
2023-03-29 20:06:57,613 		3816 of 10000 with 99.24% 	 Time used:  0.00 sec
2023-03-29 20:06:57,615 		3840 of 10000 with 99.24% 	 Time used:  0.00 sec
2023-03-29 20:06:57,617 		3864 of 10000 with 99.25% 	 Time used:  0.00 sec
2023-03-29 20:06:57,620 		3888 of 10000 with 99.25% 	 Time used:  0.00 sec
2023-03-29 20:06:57,622 		3912 of 10000 with 99.26% 	 Time used:  0.00 sec
2023-03-29 20:06:57,624 		3936 of 10000 with 99.26% 	 Time used:  0.00 sec
2023-03-29 20:06:57,626 		3960 of 10000 with 99.27% 	 Time used:  0.00 sec
2023-03-29 20:06:57,628 		3984 of 10000 with 99.27% 	 Time used:  0.00 sec
2023-03-29 20:06:57,630 		4008 of 10000 with 99.25% 	 Time used:  0.00 sec
2023-03-29 20:06:57,632 		4032 of 10000 with 99.26% 	 Time used:  0.00 sec
2023-03-29 20:06:57,634 		4056 of 10000 with 99.26% 	 Time used:  0.00 sec
2023-03-29 20:06:57,636 		4080 of 10000 with 99.24% 	 Time used:  0.00 sec
2023-03-29 20:06:57,638 		4104 of 10000 with 99.24% 	 Time used:  0.00 sec
2023-03-29 20:06:57,640 		4128 of 10000 with 99.25% 	 Time used:  0.00 sec
2023-03-29 20:06:57,643 		4152 of 10000 with 99.25% 	 Time used:  0.00 sec
2023-03-29 20:06:57,645 		4176 of 10000 with 99.26% 	 Time used:  0.00 sec
2023-03-29 20:06:57,647 		4200 of 10000 with 99.24% 	 Time used:  0.00 sec
2023-03-29 20:06:57,649 		4224 of 10000 with 99.24% 	 Time used:  0.00 sec
2023-03-29 20:06:57,651 		4248 of 10000 with 99.25% 	 Time used:  0.00 sec
2023-03-29 20:06:57,653 		4272 of 10000 with 99.25% 	 Time used:  0.00 sec
2023-03-29 20:06:57,655 		4296 of 10000 with 99.26% 	 Time used:  0.00 sec
2023-03-29 20:06:57,657 		4320 of 10000 with 99.26% 	 Time used:  0.00 sec
2023-03-29 20:06:57,659 		4344 of 10000 with 99.26% 	 Time used:  0.00 sec
2023-03-29 20:06:57,661 		4368 of 10000 with 99.27% 	 Time used:  0.00 sec
2023-03-29 20:06:57,663 		4392 of 10000 with 99.25% 	 Time used:  0.00 sec
2023-03-29 20:06:57,666 		4416 of 10000 with 99.25% 	 Time used:  0.00 sec
2023-03-29 20:06:57,668 		4440 of 10000 with 99.26% 	 Time used:  0.00 sec
2023-03-29 20:06:57,670 		4464 of 10000 with 99.24% 	 Time used:  0.00 sec
2023-03-29 20:06:57,672 		4488 of 10000 with 99.24% 	 Time used:  0.00 sec
2023-03-29 20:06:57,674 		4512 of 10000 with 99.25% 	 Time used:  0.00 sec
2023-03-29 20:06:57,676 		4536 of 10000 with 99.25% 	 Time used:  0.00 sec
2023-03-29 20:06:57,678 		4560 of 10000 with 99.25% 	 Time used:  0.00 sec
2023-03-29 20:06:57,680 		4584 of 10000 with 99.26% 	 Time used:  0.00 sec
2023-03-29 20:06:57,682 		4608 of 10000 with 99.26% 	 Time used:  0.00 sec
2023-03-29 20:06:57,684 		4632 of 10000 with 99.27% 	 Time used:  0.00 sec
2023-03-29 20:06:57,686 		4656 of 10000 with 99.27% 	 Time used:  0.00 sec
2023-03-29 20:06:57,689 		4680 of 10000 with 99.27% 	 Time used:  0.00 sec
2023-03-29 20:06:57,691 		4704 of 10000 with 99.28% 	 Time used:  0.00 sec
2023-03-29 20:06:57,693 		4728 of 10000 with 99.28% 	 Time used:  0.00 sec
2023-03-29 20:06:57,695 		4752 of 10000 with 99.26% 	 Time used:  0.00 sec
2023-03-29 20:06:57,697 		4776 of 10000 with 99.27% 	 Time used:  0.00 sec
2023-03-29 20:06:57,699 		4800 of 10000 with 99.27% 	 Time used:  0.00 sec
2023-03-29 20:06:57,701 		4824 of 10000 with 99.25% 	 Time used:  0.00 sec
2023-03-29 20:06:57,703 		4848 of 10000 with 99.24% 	 Time used:  0.00 sec
2023-03-29 20:06:57,705 		4872 of 10000 with 99.24% 	 Time used:  0.00 sec
2023-03-29 20:06:57,707 		4896 of 10000 with 99.24% 	 Time used:  0.00 sec
2023-03-29 20:06:57,709 		4920 of 10000 with 99.25% 	 Time used:  0.00 sec
2023-03-29 20:06:57,712 		4944 of 10000 with 99.25% 	 Time used:  0.00 sec
2023-03-29 20:06:57,714 		4968 of 10000 with 99.26% 	 Time used:  0.00 sec
2023-03-29 20:06:57,716 		4992 of 10000 with 99.26% 	 Time used:  0.00 sec
2023-03-29 20:06:57,718 		5016 of 10000 with 99.26% 	 Time used:  0.00 sec
2023-03-29 20:06:57,720 		5040 of 10000 with 99.27% 	 Time used:  0.00 sec
2023-03-29 20:06:57,722 		5064 of 10000 with 99.27% 	 Time used:  0.00 sec
2023-03-29 20:06:57,724 		5088 of 10000 with 99.27% 	 Time used:  0.00 sec
2023-03-29 20:06:57,726 		5112 of 10000 with 99.28% 	 Time used:  0.00 sec
2023-03-29 20:06:57,728 		5136 of 10000 with 99.28% 	 Time used:  0.00 sec
2023-03-29 20:06:57,730 		5160 of 10000 with 99.28% 	 Time used:  0.00 sec
2023-03-29 20:06:57,732 		5184 of 10000 with 99.29% 	 Time used:  0.00 sec
2023-03-29 20:06:57,735 		5208 of 10000 with 99.29% 	 Time used:  0.00 sec
2023-03-29 20:06:57,737 		5232 of 10000 with 99.29% 	 Time used:  0.00 sec
2023-03-29 20:06:57,739 		5256 of 10000 with 99.30% 	 Time used:  0.00 sec
2023-03-29 20:06:57,741 		5280 of 10000 with 99.30% 	 Time used:  0.00 sec
2023-03-29 20:06:57,743 		5304 of 10000 with 99.30% 	 Time used:  0.00 sec
2023-03-29 20:06:57,745 		5328 of 10000 with 99.31% 	 Time used:  0.00 sec
2023-03-29 20:06:57,747 		5352 of 10000 with 99.31% 	 Time used:  0.00 sec
2023-03-29 20:06:57,749 		5376 of 10000 with 99.31% 	 Time used:  0.00 sec
2023-03-29 20:06:57,751 		5400 of 10000 with 99.31% 	 Time used:  0.00 sec
2023-03-29 20:06:57,753 		5424 of 10000 with 99.32% 	 Time used:  0.00 sec
2023-03-29 20:06:57,755 		5448 of 10000 with 99.32% 	 Time used:  0.00 sec
2023-03-29 20:06:57,758 		5472 of 10000 with 99.31% 	 Time used:  0.00 sec
2023-03-29 20:06:57,760 		5496 of 10000 with 99.31% 	 Time used:  0.00 sec
2023-03-29 20:06:57,762 		5520 of 10000 with 99.31% 	 Time used:  0.00 sec
2023-03-29 20:06:57,764 		5544 of 10000 with 99.31% 	 Time used:  0.00 sec
2023-03-29 20:06:57,766 		5568 of 10000 with 99.32% 	 Time used:  0.00 sec
2023-03-29 20:06:57,768 		5592 of 10000 with 99.32% 	 Time used:  0.00 sec
2023-03-29 20:06:57,770 		5616 of 10000 with 99.32% 	 Time used:  0.00 sec
2023-03-29 20:06:57,772 		5640 of 10000 with 99.33% 	 Time used:  0.00 sec
2023-03-29 20:06:57,774 		5664 of 10000 with 99.31% 	 Time used:  0.00 sec
2023-03-29 20:06:57,776 		5688 of 10000 with 99.31% 	 Time used:  0.00 sec
2023-03-29 20:06:57,778 		5712 of 10000 with 99.32% 	 Time used:  0.00 sec
2023-03-29 20:06:57,781 		5736 of 10000 with 99.32% 	 Time used:  0.00 sec
2023-03-29 20:06:57,783 		5760 of 10000 with 99.32% 	 Time used:  0.00 sec
2023-03-29 20:06:57,785 		5784 of 10000 with 99.33% 	 Time used:  0.00 sec
2023-03-29 20:06:57,787 		5808 of 10000 with 99.33% 	 Time used:  0.00 sec
2023-03-29 20:06:57,789 		5832 of 10000 with 99.33% 	 Time used:  0.00 sec
2023-03-29 20:06:57,791 		5856 of 10000 with 99.33% 	 Time used:  0.00 sec
2023-03-29 20:06:57,793 		5880 of 10000 with 99.34% 	 Time used:  0.00 sec
2023-03-29 20:06:57,795 		5904 of 10000 with 99.34% 	 Time used:  0.00 sec
2023-03-29 20:06:57,797 		5928 of 10000 with 99.34% 	 Time used:  0.00 sec
2023-03-29 20:06:57,799 		5952 of 10000 with 99.33% 	 Time used:  0.00 sec
2023-03-29 20:06:57,801 		5976 of 10000 with 99.33% 	 Time used:  0.00 sec
2023-03-29 20:06:57,804 		6000 of 10000 with 99.32% 	 Time used:  0.00 sec
2023-03-29 20:06:57,806 		6024 of 10000 with 99.32% 	 Time used:  0.00 sec
2023-03-29 20:06:57,808 		6048 of 10000 with 99.32% 	 Time used:  0.00 sec
2023-03-29 20:06:57,810 		6072 of 10000 with 99.32% 	 Time used:  0.00 sec
2023-03-29 20:06:57,812 		6096 of 10000 with 99.33% 	 Time used:  0.00 sec
2023-03-29 20:06:57,814 		6120 of 10000 with 99.33% 	 Time used:  0.00 sec
2023-03-29 20:06:57,816 		6144 of 10000 with 99.33% 	 Time used:  0.00 sec
2023-03-29 20:06:57,818 		6168 of 10000 with 99.34% 	 Time used:  0.00 sec
2023-03-29 20:06:57,820 		6192 of 10000 with 99.34% 	 Time used:  0.00 sec
2023-03-29 20:06:57,822 		6216 of 10000 with 99.34% 	 Time used:  0.00 sec
2023-03-29 20:06:57,824 		6240 of 10000 with 99.34% 	 Time used:  0.00 sec
2023-03-29 20:06:57,826 		6264 of 10000 with 99.35% 	 Time used:  0.00 sec
2023-03-29 20:06:57,829 		6288 of 10000 with 99.35% 	 Time used:  0.00 sec
2023-03-29 20:06:57,831 		6312 of 10000 with 99.35% 	 Time used:  0.00 sec
2023-03-29 20:06:57,833 		6336 of 10000 with 99.35% 	 Time used:  0.00 sec
2023-03-29 20:06:57,835 		6360 of 10000 with 99.36% 	 Time used:  0.00 sec
2023-03-29 20:06:57,837 		6384 of 10000 with 99.36% 	 Time used:  0.00 sec
2023-03-29 20:06:57,839 		6408 of 10000 with 99.36% 	 Time used:  0.00 sec
2023-03-29 20:06:57,841 		6432 of 10000 with 99.36% 	 Time used:  0.00 sec
2023-03-29 20:06:57,843 		6456 of 10000 with 99.36% 	 Time used:  0.00 sec
2023-03-29 20:06:57,845 		6480 of 10000 with 99.37% 	 Time used:  0.00 sec
2023-03-29 20:06:57,847 		6504 of 10000 with 99.37% 	 Time used:  0.00 sec
2023-03-29 20:06:57,849 		6528 of 10000 with 99.37% 	 Time used:  0.00 sec
2023-03-29 20:06:57,851 		6552 of 10000 with 99.37% 	 Time used:  0.00 sec
2023-03-29 20:06:57,854 		6576 of 10000 with 99.35% 	 Time used:  0.00 sec
2023-03-29 20:06:57,856 		6600 of 10000 with 99.33% 	 Time used:  0.00 sec
2023-03-29 20:06:57,858 		6624 of 10000 with 99.34% 	 Time used:  0.00 sec
2023-03-29 20:06:57,860 		6648 of 10000 with 99.32% 	 Time used:  0.00 sec
2023-03-29 20:06:57,862 		6672 of 10000 with 99.33% 	 Time used:  0.00 sec
2023-03-29 20:06:57,864 		6696 of 10000 with 99.33% 	 Time used:  0.00 sec
2023-03-29 20:06:57,866 		6720 of 10000 with 99.33% 	 Time used:  0.00 sec
2023-03-29 20:06:57,868 		6744 of 10000 with 99.33% 	 Time used:  0.00 sec
2023-03-29 20:06:57,870 		6768 of 10000 with 99.34% 	 Time used:  0.00 sec
2023-03-29 20:06:57,872 		6792 of 10000 with 99.34% 	 Time used:  0.00 sec
2023-03-29 20:06:57,874 		6816 of 10000 with 99.34% 	 Time used:  0.00 sec
2023-03-29 20:06:57,876 		6840 of 10000 with 99.34% 	 Time used:  0.00 sec
2023-03-29 20:06:57,879 		6864 of 10000 with 99.34% 	 Time used:  0.00 sec
2023-03-29 20:06:57,881 		6888 of 10000 with 99.35% 	 Time used:  0.00 sec
2023-03-29 20:06:57,883 		6912 of 10000 with 99.35% 	 Time used:  0.00 sec
2023-03-29 20:06:57,885 		6936 of 10000 with 99.35% 	 Time used:  0.00 sec
2023-03-29 20:06:57,887 		6960 of 10000 with 99.35% 	 Time used:  0.00 sec
2023-03-29 20:06:57,889 		6984 of 10000 with 99.36% 	 Time used:  0.00 sec
2023-03-29 20:06:57,891 		7008 of 10000 with 99.36% 	 Time used:  0.00 sec
2023-03-29 20:06:57,893 		7032 of 10000 with 99.36% 	 Time used:  0.00 sec
2023-03-29 20:06:57,895 		7056 of 10000 with 99.36% 	 Time used:  0.00 sec
2023-03-29 20:06:57,897 		7080 of 10000 with 99.36% 	 Time used:  0.00 sec
2023-03-29 20:06:57,899 		7104 of 10000 with 99.37% 	 Time used:  0.00 sec
2023-03-29 20:06:57,902 		7128 of 10000 with 99.37% 	 Time used:  0.00 sec
2023-03-29 20:06:57,904 		7152 of 10000 with 99.37% 	 Time used:  0.00 sec
2023-03-29 20:06:57,906 		7176 of 10000 with 99.37% 	 Time used:  0.00 sec
2023-03-29 20:06:57,908 		7200 of 10000 with 99.38% 	 Time used:  0.00 sec
2023-03-29 20:06:57,910 		7224 of 10000 with 99.38% 	 Time used:  0.00 sec
2023-03-29 20:06:57,912 		7248 of 10000 with 99.38% 	 Time used:  0.00 sec
2023-03-29 20:06:57,914 		7272 of 10000 with 99.38% 	 Time used:  0.00 sec
2023-03-29 20:06:57,916 		7296 of 10000 with 99.38% 	 Time used:  0.00 sec
2023-03-29 20:06:57,918 		7320 of 10000 with 99.39% 	 Time used:  0.00 sec
2023-03-29 20:06:57,920 		7344 of 10000 with 99.39% 	 Time used:  0.00 sec
2023-03-29 20:06:57,922 		7368 of 10000 with 99.39% 	 Time used:  0.00 sec
2023-03-29 20:06:57,924 		7392 of 10000 with 99.39% 	 Time used:  0.00 sec
2023-03-29 20:06:57,927 		7416 of 10000 with 99.39% 	 Time used:  0.00 sec
2023-03-29 20:06:57,929 		7440 of 10000 with 99.40% 	 Time used:  0.00 sec
2023-03-29 20:06:57,931 		7464 of 10000 with 99.40% 	 Time used:  0.00 sec
2023-03-29 20:06:57,933 		7488 of 10000 with 99.40% 	 Time used:  0.00 sec
2023-03-29 20:06:57,935 		7512 of 10000 with 99.40% 	 Time used:  0.00 sec
2023-03-29 20:06:57,937 		7536 of 10000 with 99.40% 	 Time used:  0.00 sec
2023-03-29 20:06:57,939 		7560 of 10000 with 99.40% 	 Time used:  0.00 sec
2023-03-29 20:06:57,941 		7584 of 10000 with 99.41% 	 Time used:  0.00 sec
2023-03-29 20:06:57,944 		7608 of 10000 with 99.41% 	 Time used:  0.00 sec
2023-03-29 20:06:57,946 		7632 of 10000 with 99.41% 	 Time used:  0.00 sec
2023-03-29 20:06:57,948 		7656 of 10000 with 99.41% 	 Time used:  0.00 sec
2023-03-29 20:06:57,950 		7680 of 10000 with 99.41% 	 Time used:  0.00 sec
2023-03-29 20:06:57,952 		7704 of 10000 with 99.42% 	 Time used:  0.00 sec
2023-03-29 20:06:57,954 		7728 of 10000 with 99.42% 	 Time used:  0.00 sec
2023-03-29 20:06:57,957 		7752 of 10000 with 99.42% 	 Time used:  0.00 sec
2023-03-29 20:06:57,959 		7776 of 10000 with 99.42% 	 Time used:  0.00 sec
2023-03-29 20:06:57,961 		7800 of 10000 with 99.42% 	 Time used:  0.00 sec
2023-03-29 20:06:57,963 		7824 of 10000 with 99.42% 	 Time used:  0.00 sec
2023-03-29 20:06:57,965 		7848 of 10000 with 99.43% 	 Time used:  0.00 sec
2023-03-29 20:06:57,967 		7872 of 10000 with 99.43% 	 Time used:  0.00 sec
2023-03-29 20:06:57,969 		7896 of 10000 with 99.43% 	 Time used:  0.00 sec
2023-03-29 20:06:57,972 		7920 of 10000 with 99.43% 	 Time used:  0.00 sec
2023-03-29 20:06:57,974 		7944 of 10000 with 99.43% 	 Time used:  0.00 sec
2023-03-29 20:06:57,976 		7968 of 10000 with 99.44% 	 Time used:  0.00 sec
2023-03-29 20:06:57,978 		7992 of 10000 with 99.44% 	 Time used:  0.00 sec
2023-03-29 20:06:57,980 		8016 of 10000 with 99.44% 	 Time used:  0.00 sec
2023-03-29 20:06:57,982 		8040 of 10000 with 99.44% 	 Time used:  0.00 sec
2023-03-29 20:06:57,984 		8064 of 10000 with 99.44% 	 Time used:  0.00 sec
2023-03-29 20:06:57,987 		8088 of 10000 with 99.44% 	 Time used:  0.00 sec
2023-03-29 20:06:57,989 		8112 of 10000 with 99.45% 	 Time used:  0.00 sec
2023-03-29 20:06:57,991 		8136 of 10000 with 99.45% 	 Time used:  0.00 sec
2023-03-29 20:06:57,993 		8160 of 10000 with 99.45% 	 Time used:  0.00 sec
2023-03-29 20:06:57,995 		8184 of 10000 with 99.45% 	 Time used:  0.00 sec
2023-03-29 20:06:57,997 		8208 of 10000 with 99.45% 	 Time used:  0.00 sec
2023-03-29 20:06:57,999 		8232 of 10000 with 99.45% 	 Time used:  0.00 sec
2023-03-29 20:06:58,002 		8256 of 10000 with 99.45% 	 Time used:  0.00 sec
2023-03-29 20:06:58,004 		8280 of 10000 with 99.46% 	 Time used:  0.00 sec
2023-03-29 20:06:58,006 		8304 of 10000 with 99.46% 	 Time used:  0.00 sec
2023-03-29 20:06:58,008 		8328 of 10000 with 99.46% 	 Time used:  0.00 sec
2023-03-29 20:06:58,010 		8352 of 10000 with 99.46% 	 Time used:  0.00 sec
2023-03-29 20:06:58,012 		8376 of 10000 with 99.46% 	 Time used:  0.00 sec
2023-03-29 20:06:58,014 		8400 of 10000 with 99.46% 	 Time used:  0.00 sec
2023-03-29 20:06:58,017 		8424 of 10000 with 99.45% 	 Time used:  0.00 sec
2023-03-29 20:06:58,019 		8448 of 10000 with 99.46% 	 Time used:  0.00 sec
2023-03-29 20:06:58,021 		8472 of 10000 with 99.46% 	 Time used:  0.00 sec
2023-03-29 20:06:58,023 		8496 of 10000 with 99.46% 	 Time used:  0.00 sec
2023-03-29 20:06:58,025 		8520 of 10000 with 99.46% 	 Time used:  0.00 sec
2023-03-29 20:06:58,027 		8544 of 10000 with 99.45% 	 Time used:  0.00 sec
2023-03-29 20:06:58,029 		8568 of 10000 with 99.45% 	 Time used:  0.00 sec
2023-03-29 20:06:58,031 		8592 of 10000 with 99.45% 	 Time used:  0.00 sec
2023-03-29 20:06:58,033 		8616 of 10000 with 99.45% 	 Time used:  0.00 sec
2023-03-29 20:06:58,035 		8640 of 10000 with 99.46% 	 Time used:  0.00 sec
2023-03-29 20:06:58,038 		8664 of 10000 with 99.46% 	 Time used:  0.00 sec
2023-03-29 20:06:58,040 		8688 of 10000 with 99.46% 	 Time used:  0.00 sec
2023-03-29 20:06:58,042 		8712 of 10000 with 99.46% 	 Time used:  0.00 sec
2023-03-29 20:06:58,044 		8736 of 10000 with 99.46% 	 Time used:  0.00 sec
2023-03-29 20:06:58,046 		8760 of 10000 with 99.46% 	 Time used:  0.00 sec
2023-03-29 20:06:58,048 		8784 of 10000 with 99.46% 	 Time used:  0.00 sec
2023-03-29 20:06:58,050 		8808 of 10000 with 99.47% 	 Time used:  0.00 sec
2023-03-29 20:06:58,052 		8832 of 10000 with 99.47% 	 Time used:  0.00 sec
2023-03-29 20:06:58,054 		8856 of 10000 with 99.47% 	 Time used:  0.00 sec
2023-03-29 20:06:58,057 		8880 of 10000 with 99.47% 	 Time used:  0.00 sec
2023-03-29 20:06:58,059 		8904 of 10000 with 99.47% 	 Time used:  0.00 sec
2023-03-29 20:06:58,061 		8928 of 10000 with 99.47% 	 Time used:  0.00 sec
2023-03-29 20:06:58,063 		8952 of 10000 with 99.47% 	 Time used:  0.00 sec
2023-03-29 20:06:58,065 		8976 of 10000 with 99.48% 	 Time used:  0.00 sec
2023-03-29 20:06:58,067 		9000 of 10000 with 99.48% 	 Time used:  0.00 sec
2023-03-29 20:06:58,069 		9024 of 10000 with 99.48% 	 Time used:  0.00 sec
2023-03-29 20:06:58,071 		9048 of 10000 with 99.48% 	 Time used:  0.00 sec
2023-03-29 20:06:58,073 		9072 of 10000 with 99.48% 	 Time used:  0.00 sec
2023-03-29 20:06:58,076 		9096 of 10000 with 99.48% 	 Time used:  0.00 sec
2023-03-29 20:06:58,078 		9120 of 10000 with 99.48% 	 Time used:  0.00 sec
2023-03-29 20:06:58,080 		9144 of 10000 with 99.49% 	 Time used:  0.00 sec
2023-03-29 20:06:58,082 		9168 of 10000 with 99.49% 	 Time used:  0.00 sec
2023-03-29 20:06:58,084 		9192 of 10000 with 99.49% 	 Time used:  0.00 sec
2023-03-29 20:06:58,086 		9216 of 10000 with 99.49% 	 Time used:  0.00 sec
2023-03-29 20:06:58,088 		9240 of 10000 with 99.49% 	 Time used:  0.00 sec
2023-03-29 20:06:58,090 		9264 of 10000 with 99.49% 	 Time used:  0.00 sec
2023-03-29 20:06:58,092 		9288 of 10000 with 99.49% 	 Time used:  0.00 sec
2023-03-29 20:06:58,095 		9312 of 10000 with 99.50% 	 Time used:  0.00 sec
2023-03-29 20:06:58,097 		9336 of 10000 with 99.50% 	 Time used:  0.00 sec
2023-03-29 20:06:58,099 		9360 of 10000 with 99.50% 	 Time used:  0.00 sec
2023-03-29 20:06:58,101 		9384 of 10000 with 99.50% 	 Time used:  0.00 sec
2023-03-29 20:06:58,103 		9408 of 10000 with 99.50% 	 Time used:  0.00 sec
2023-03-29 20:06:58,105 		9432 of 10000 with 99.50% 	 Time used:  0.00 sec
2023-03-29 20:06:58,107 		9456 of 10000 with 99.50% 	 Time used:  0.00 sec
2023-03-29 20:06:58,109 		9480 of 10000 with 99.50% 	 Time used:  0.00 sec
2023-03-29 20:06:58,111 		9504 of 10000 with 99.51% 	 Time used:  0.00 sec
2023-03-29 20:06:58,113 		9528 of 10000 with 99.51% 	 Time used:  0.00 sec
2023-03-29 20:06:58,115 		9552 of 10000 with 99.51% 	 Time used:  0.00 sec
2023-03-29 20:06:58,117 		9576 of 10000 with 99.51% 	 Time used:  0.00 sec
2023-03-29 20:06:58,120 		9600 of 10000 with 99.51% 	 Time used:  0.00 sec
2023-03-29 20:06:58,122 		9624 of 10000 with 99.51% 	 Time used:  0.00 sec
2023-03-29 20:06:58,124 		9648 of 10000 with 99.51% 	 Time used:  0.00 sec
2023-03-29 20:06:58,126 		9672 of 10000 with 99.51% 	 Time used:  0.00 sec
2023-03-29 20:06:58,128 		9696 of 10000 with 99.49% 	 Time used:  0.00 sec
2023-03-29 20:06:58,130 		9720 of 10000 with 99.50% 	 Time used:  0.00 sec
2023-03-29 20:06:58,132 		9744 of 10000 with 99.49% 	 Time used:  0.00 sec
2023-03-29 20:06:58,134 		9768 of 10000 with 99.49% 	 Time used:  0.00 sec
2023-03-29 20:06:58,136 		9792 of 10000 with 99.49% 	 Time used:  0.00 sec
2023-03-29 20:06:58,138 		9816 of 10000 with 99.49% 	 Time used:  0.00 sec
2023-03-29 20:06:58,140 		9840 of 10000 with 99.49% 	 Time used:  0.00 sec
2023-03-29 20:06:58,143 		9864 of 10000 with 99.48% 	 Time used:  0.00 sec
2023-03-29 20:06:58,145 		9888 of 10000 with 99.48% 	 Time used:  0.00 sec
2023-03-29 20:06:58,147 		9912 of 10000 with 99.49% 	 Time used:  0.00 sec
2023-03-29 20:06:58,149 		9936 of 10000 with 99.49% 	 Time used:  0.00 sec
2023-03-29 20:06:58,151 		9960 of 10000 with 99.49% 	 Time used:  0.00 sec
2023-03-29 20:06:58,153 		9984 of 10000 with 99.49% 	 Time used:  0.00 sec
2023-03-29 20:06:58,155 		10000 of 10000 with 99.49% 	 Time used:  0.00 sec
2023-03-29 20:06:58,155 
2023-03-29 20:06:58,156 			Learning rate: weights:   1.000e-05    
2023-03-29 20:06:58,156 			Last test performance: 99.49%
2023-03-29 20:06:58,156 ----------------
2023-03-29 20:06:58,218   57  =>  0    		Training 486 pattern with 100.00% 	Forward time: 	 0.05 sec
2023-03-29 20:06:58,218 			Loss:    2.229e-04    			Backward time: 	 0.01 sec 
2023-03-29 20:06:58,259 			Learning rate: weights:   1.000e-05    
2023-03-29 20:06:58,259 			Last test performance: 99.49%
2023-03-29 20:06:58,259 ----------------
2023-03-29 20:06:58,343   57  =>  1    		Training 486 pattern with 99.58% 	Forward time: 	 0.07 sec
2023-03-29 20:06:58,344 			Loss:    2.986e-04    			Backward time: 	 0.01 sec 
2023-03-29 20:06:58,406 			Learning rate: weights:   1.000e-05    
2023-03-29 20:06:58,406 			Last test performance: 99.49%
2023-03-29 20:06:58,407 ----------------
2023-03-29 20:06:58,491   57  =>  2    		Training 486 pattern with 99.79% 	Forward time: 	 0.07 sec
2023-03-29 20:06:58,491 			Loss:    4.723e-04    			Backward time: 	 0.01 sec 
2023-03-29 20:06:58,582 			Learning rate: weights:   1.000e-05    
2023-03-29 20:06:58,582 			Last test performance: 99.49%
2023-03-29 20:06:58,582 ----------------
2023-03-29 20:06:58,667   57  =>  3    		Training 486 pattern with 99.79% 	Forward time: 	 0.07 sec
2023-03-29 20:06:58,667 			Loss:    1.711e-04    			Backward time: 	 0.01 sec 
2023-03-29 20:06:58,724 			Learning rate: weights:   1.000e-05    
2023-03-29 20:06:58,724 			Last test performance: 99.49%
2023-03-29 20:06:58,724 ----------------
2023-03-29 20:06:58,809   57  =>  4    		Training 486 pattern with 100.00% 	Forward time: 	 0.07 sec
2023-03-29 20:06:58,809 			Loss:    7.507e-05    			Backward time: 	 0.01 sec 
2023-03-29 20:06:58,922 			Learning rate: weights:   1.000e-05    
2023-03-29 20:06:58,923 			Last test performance: 99.49%
2023-03-29 20:06:58,923 ----------------
2023-03-29 20:06:59,005   57  =>  5    		Training 486 pattern with 99.58% 	Forward time: 	 0.07 sec
2023-03-29 20:06:59,005 			Loss:    4.633e-04    			Backward time: 	 0.01 sec 
2023-03-29 20:06:59,076 			Learning rate: weights:   1.000e-05    
2023-03-29 20:06:59,076 			Last test performance: 99.49%
2023-03-29 20:06:59,076 ----------------
2023-03-29 20:06:59,160   57  =>  6    		Training 486 pattern with 99.58% 	Forward time: 	 0.07 sec
2023-03-29 20:06:59,160 			Loss:    4.016e-04    			Backward time: 	 0.01 sec 
2023-03-29 20:06:59,247 			Learning rate: weights:   1.000e-05    
2023-03-29 20:06:59,247 			Last test performance: 99.49%
2023-03-29 20:06:59,247 ----------------
2023-03-29 20:06:59,330   57  =>  7    		Training 486 pattern with 100.00% 	Forward time: 	 0.07 sec
2023-03-29 20:06:59,330 			Loss:    1.532e-04    			Backward time: 	 0.01 sec 
2023-03-29 20:06:59,387 			Learning rate: weights:   1.000e-05    
2023-03-29 20:06:59,387 			Last test performance: 99.49%
2023-03-29 20:06:59,387 ----------------
2023-03-29 20:06:59,473   57  =>  8    		Training 486 pattern with 99.79% 	Forward time: 	 0.07 sec
2023-03-29 20:06:59,473 			Loss:    2.617e-04    			Backward time: 	 0.01 sec 
2023-03-29 20:06:59,572 			Learning rate: weights:   1.000e-05    
2023-03-29 20:06:59,572 			Last test performance: 99.49%
2023-03-29 20:06:59,572 ----------------
2023-03-29 20:06:59,655   57  =>  9    		Training 486 pattern with 99.79% 	Forward time: 	 0.07 sec
2023-03-29 20:06:59,655 			Loss:    2.077e-04    			Backward time: 	 0.01 sec 
2023-03-29 20:06:59,713 			Learning rate: weights:   1.000e-05    
2023-03-29 20:06:59,713 			Last test performance: 99.49%
2023-03-29 20:06:59,713 ----------------
2023-03-29 20:06:59,797   57  =>  10   		Training 486 pattern with 99.58% 	Forward time: 	 0.07 sec
2023-03-29 20:06:59,797 			Loss:    4.973e-04    			Backward time: 	 0.01 sec 
2023-03-29 20:06:59,897 			Learning rate: weights:   1.000e-05    
2023-03-29 20:06:59,897 			Last test performance: 99.49%
2023-03-29 20:06:59,897 ----------------
2023-03-29 20:06:59,980   57  =>  11   		Training 486 pattern with 100.00% 	Forward time: 	 0.07 sec
2023-03-29 20:06:59,980 			Loss:    1.165e-04    			Backward time: 	 0.01 sec 
2023-03-29 20:07:00,071 			Learning rate: weights:   1.000e-05    
2023-03-29 20:07:00,071 			Last test performance: 99.49%
2023-03-29 20:07:00,071 ----------------
2023-03-29 20:07:00,156   57  =>  12   		Training 486 pattern with 100.00% 	Forward time: 	 0.07 sec
2023-03-29 20:07:00,156 			Loss:    6.196e-05    			Backward time: 	 0.01 sec 
2023-03-29 20:07:00,212 			Learning rate: weights:   1.000e-05    
2023-03-29 20:07:00,212 			Last test performance: 99.49%
2023-03-29 20:07:00,212 ----------------
2023-03-29 20:07:00,295   57  =>  13   		Training 486 pattern with 100.00% 	Forward time: 	 0.07 sec
2023-03-29 20:07:00,296 			Loss:    7.947e-05    			Backward time: 	 0.01 sec 
2023-03-29 20:07:00,350 			Learning rate: weights:   1.000e-05    
2023-03-29 20:07:00,350 			Last test performance: 99.49%
2023-03-29 20:07:00,350 ----------------
2023-03-29 20:07:00,433   57  =>  14   		Training 486 pattern with 99.58% 	Forward time: 	 0.07 sec
2023-03-29 20:07:00,433 			Loss:    3.126e-04    			Backward time: 	 0.01 sec 
2023-03-29 20:07:00,578 			Learning rate: weights:   1.000e-05    
2023-03-29 20:07:00,578 			Last test performance: 99.49%
2023-03-29 20:07:00,578 ----------------
2023-03-29 20:07:00,663   57  =>  15   		Training 486 pattern with 100.00% 	Forward time: 	 0.07 sec
2023-03-29 20:07:00,663 			Loss:    9.796e-05    			Backward time: 	 0.01 sec 
2023-03-29 20:07:00,766 			Learning rate: weights:   1.000e-05    
2023-03-29 20:07:00,766 			Last test performance: 99.49%
2023-03-29 20:07:00,766 ----------------
2023-03-29 20:07:00,849   57  =>  16   		Training 486 pattern with 99.79% 	Forward time: 	 0.07 sec
2023-03-29 20:07:00,849 			Loss:    3.825e-04    			Backward time: 	 0.01 sec 
2023-03-29 20:07:00,922 			Learning rate: weights:   1.000e-05    
2023-03-29 20:07:00,922 			Last test performance: 99.49%
2023-03-29 20:07:00,922 ----------------
2023-03-29 20:07:01,005   57  =>  17   		Training 486 pattern with 100.00% 	Forward time: 	 0.07 sec
2023-03-29 20:07:01,005 			Loss:    1.289e-04    			Backward time: 	 0.01 sec 
2023-03-29 20:07:01,060 			Learning rate: weights:   1.000e-05    
2023-03-29 20:07:01,060 			Last test performance: 99.49%
2023-03-29 20:07:01,060 ----------------
2023-03-29 20:07:01,144   57  =>  18   		Training 486 pattern with 99.58% 	Forward time: 	 0.07 sec
2023-03-29 20:07:01,144 			Loss:    5.639e-04    			Backward time: 	 0.01 sec 
2023-03-29 20:07:01,199 			Learning rate: weights:   1.000e-05    
2023-03-29 20:07:01,199 			Last test performance: 99.49%
2023-03-29 20:07:01,199 ----------------
2023-03-29 20:07:01,283   57  =>  19   		Training 486 pattern with 99.79% 	Forward time: 	 0.07 sec
2023-03-29 20:07:01,283 			Loss:    2.552e-04    			Backward time: 	 0.01 sec 
2023-03-29 20:07:01,387 			Learning rate: weights:   1.000e-05    
2023-03-29 20:07:01,387 			Last test performance: 99.49%
2023-03-29 20:07:01,387 ----------------
2023-03-29 20:07:01,471   57  =>  20   		Training 486 pattern with 99.79% 	Forward time: 	 0.07 sec
2023-03-29 20:07:01,472 			Loss:    3.345e-04    			Backward time: 	 0.01 sec 
2023-03-29 20:07:01,530 			Learning rate: weights:   1.000e-05    
2023-03-29 20:07:01,530 			Last test performance: 99.49%
2023-03-29 20:07:01,531 ----------------
2023-03-29 20:07:01,614   57  =>  21   		Training 486 pattern with 100.00% 	Forward time: 	 0.07 sec
2023-03-29 20:07:01,614 			Loss:    2.150e-04    			Backward time: 	 0.01 sec 
2023-03-29 20:07:01,674 			Learning rate: weights:   1.000e-05    
2023-03-29 20:07:01,674 			Last test performance: 99.49%
2023-03-29 20:07:01,674 ----------------
2023-03-29 20:07:01,758   57  =>  22   		Training 486 pattern with 100.00% 	Forward time: 	 0.07 sec
2023-03-29 20:07:01,758 			Loss:    2.296e-04    			Backward time: 	 0.01 sec 
2023-03-29 20:07:01,819 			Learning rate: weights:   1.000e-05    
2023-03-29 20:07:01,819 			Last test performance: 99.49%
2023-03-29 20:07:01,819 ----------------
2023-03-29 20:07:01,905   57  =>  23   		Training 486 pattern with 100.00% 	Forward time: 	 0.07 sec
2023-03-29 20:07:01,905 			Loss:    1.506e-04    			Backward time: 	 0.01 sec 
2023-03-29 20:07:01,985 			Learning rate: weights:   1.000e-05    
2023-03-29 20:07:01,985 			Last test performance: 99.49%
2023-03-29 20:07:01,985 ----------------
2023-03-29 20:07:02,069   57  =>  24   		Training 486 pattern with 100.00% 	Forward time: 	 0.07 sec
2023-03-29 20:07:02,069 			Loss:    1.230e-04    			Backward time: 	 0.01 sec 
2023-03-29 20:07:02,273 			Learning rate: weights:   1.000e-05    
2023-03-29 20:07:02,273 			Last test performance: 99.49%
2023-03-29 20:07:02,273 ----------------
2023-03-29 20:07:02,357   57  =>  25   		Training 486 pattern with 100.00% 	Forward time: 	 0.07 sec
2023-03-29 20:07:02,357 			Loss:    2.576e-04    			Backward time: 	 0.01 sec 
2023-03-29 20:07:02,429 			Learning rate: weights:   1.000e-05    
2023-03-29 20:07:02,430 			Last test performance: 99.49%
2023-03-29 20:07:02,430 ----------------
2023-03-29 20:07:02,514   57  =>  26   		Training 486 pattern with 99.79% 	Forward time: 	 0.07 sec
2023-03-29 20:07:02,514 			Loss:    2.149e-04    			Backward time: 	 0.01 sec 
2023-03-29 20:07:02,625 			Learning rate: weights:   1.000e-05    
2023-03-29 20:07:02,626 			Last test performance: 99.49%
2023-03-29 20:07:02,626 ----------------
2023-03-29 20:07:02,707   57  =>  27   		Training 486 pattern with 99.79% 	Forward time: 	 0.07 sec
2023-03-29 20:07:02,707 			Loss:    3.021e-04    			Backward time: 	 0.01 sec 
2023-03-29 20:07:02,760 			Learning rate: weights:   1.000e-05    
2023-03-29 20:07:02,760 			Last test performance: 99.49%
2023-03-29 20:07:02,760 ----------------
2023-03-29 20:07:02,844   57  =>  28   		Training 486 pattern with 99.58% 	Forward time: 	 0.07 sec
2023-03-29 20:07:02,845 			Loss:    3.962e-04    			Backward time: 	 0.01 sec 
2023-03-29 20:07:02,931 			Learning rate: weights:   1.000e-05    
2023-03-29 20:07:02,931 			Last test performance: 99.49%
2023-03-29 20:07:02,931 ----------------
2023-03-29 20:07:03,015   57  =>  29   		Training 486 pattern with 99.79% 	Forward time: 	 0.07 sec
2023-03-29 20:07:03,016 			Loss:    3.585e-04    			Backward time: 	 0.01 sec 
2023-03-29 20:07:03,071 			Learning rate: weights:   1.000e-05    
2023-03-29 20:07:03,071 			Last test performance: 99.49%
2023-03-29 20:07:03,071 ----------------
2023-03-29 20:07:03,155   57  =>  30   		Training 486 pattern with 99.79% 	Forward time: 	 0.07 sec
2023-03-29 20:07:03,155 			Loss:    2.186e-04    			Backward time: 	 0.01 sec 
2023-03-29 20:07:03,265 			Learning rate: weights:   1.000e-05    
2023-03-29 20:07:03,265 			Last test performance: 99.49%
2023-03-29 20:07:03,265 ----------------
2023-03-29 20:07:03,348   57  =>  31   		Training 486 pattern with 99.79% 	Forward time: 	 0.07 sec
2023-03-29 20:07:03,348 			Loss:    1.427e-04    			Backward time: 	 0.01 sec 
2023-03-29 20:07:03,399 			Learning rate: weights:   1.000e-05    
2023-03-29 20:07:03,399 			Last test performance: 99.49%
2023-03-29 20:07:03,399 ----------------
2023-03-29 20:07:03,482   57  =>  32   		Training 486 pattern with 99.58% 	Forward time: 	 0.07 sec
2023-03-29 20:07:03,483 			Loss:    3.271e-04    			Backward time: 	 0.01 sec 
2023-03-29 20:07:03,566 			Learning rate: weights:   1.000e-05    
2023-03-29 20:07:03,566 			Last test performance: 99.49%
2023-03-29 20:07:03,566 ----------------
2023-03-29 20:07:03,650   57  =>  33   		Training 486 pattern with 99.79% 	Forward time: 	 0.07 sec
2023-03-29 20:07:03,650 			Loss:    1.646e-04    			Backward time: 	 0.01 sec 
2023-03-29 20:07:03,704 			Learning rate: weights:   1.000e-05    
2023-03-29 20:07:03,704 			Last test performance: 99.49%
2023-03-29 20:07:03,704 ----------------
2023-03-29 20:07:03,788   57  =>  34   		Training 486 pattern with 99.58% 	Forward time: 	 0.07 sec
2023-03-29 20:07:03,789 			Loss:    2.562e-04    			Backward time: 	 0.01 sec 
2023-03-29 20:07:03,847 			Learning rate: weights:   1.000e-05    
2023-03-29 20:07:03,847 			Last test performance: 99.49%
2023-03-29 20:07:03,847 ----------------
2023-03-29 20:07:03,931   57  =>  35   		Training 486 pattern with 100.00% 	Forward time: 	 0.07 sec
2023-03-29 20:07:03,931 			Loss:    1.067e-04    			Backward time: 	 0.01 sec 
2023-03-29 20:07:03,993 			Learning rate: weights:   1.000e-05    
2023-03-29 20:07:03,993 			Last test performance: 99.49%
2023-03-29 20:07:03,993 ----------------
2023-03-29 20:07:04,077   57  =>  36   		Training 486 pattern with 99.38% 	Forward time: 	 0.07 sec
2023-03-29 20:07:04,077 			Loss:    1.289e-03    			Backward time: 	 0.01 sec 
2023-03-29 20:07:04,147 			Learning rate: weights:   1.000e-05    
2023-03-29 20:07:04,147 			Last test performance: 99.49%
2023-03-29 20:07:04,147 ----------------
2023-03-29 20:07:04,231   57  =>  37   		Training 486 pattern with 100.00% 	Forward time: 	 0.07 sec
2023-03-29 20:07:04,231 			Loss:    9.257e-05    			Backward time: 	 0.01 sec 
2023-03-29 20:07:04,343 			Learning rate: weights:   1.000e-05    
2023-03-29 20:07:04,343 			Last test performance: 99.49%
2023-03-29 20:07:04,343 ----------------
2023-03-29 20:07:04,428   57  =>  38   		Training 486 pattern with 100.00% 	Forward time: 	 0.07 sec
2023-03-29 20:07:04,428 			Loss:    1.551e-04    			Backward time: 	 0.01 sec 
2023-03-29 20:07:04,472 			Learning rate: weights:   1.000e-05    
2023-03-29 20:07:04,472 			Last test performance: 99.49%
2023-03-29 20:07:04,472 ----------------
2023-03-29 20:07:04,557   57  =>  39   		Training 486 pattern with 100.00% 	Forward time: 	 0.07 sec
2023-03-29 20:07:04,557 			Loss:    1.899e-04    			Backward time: 	 0.01 sec 
2023-03-29 20:07:04,661 			Learning rate: weights:   1.000e-05    
2023-03-29 20:07:04,661 			Last test performance: 99.49%
2023-03-29 20:07:04,661 ----------------
2023-03-29 20:07:04,744   57  =>  40   		Training 486 pattern with 99.79% 	Forward time: 	 0.07 sec
2023-03-29 20:07:04,744 			Loss:    7.139e-04    			Backward time: 	 0.01 sec 
2023-03-29 20:07:04,824 			Learning rate: weights:   1.000e-05    
2023-03-29 20:07:04,824 			Last test performance: 99.49%
2023-03-29 20:07:04,824 ----------------
2023-03-29 20:07:04,907   57  =>  41   		Training 486 pattern with 99.79% 	Forward time: 	 0.07 sec
2023-03-29 20:07:04,907 			Loss:    2.329e-04    			Backward time: 	 0.01 sec 
2023-03-29 20:07:04,999 			Learning rate: weights:   1.000e-05    
2023-03-29 20:07:04,999 			Last test performance: 99.49%
2023-03-29 20:07:04,999 ----------------
2023-03-29 20:07:05,082   57  =>  42   		Training 486 pattern with 100.00% 	Forward time: 	 0.07 sec
2023-03-29 20:07:05,082 			Loss:    9.325e-05    			Backward time: 	 0.01 sec 
2023-03-29 20:07:05,142 			Learning rate: weights:   1.000e-05    
2023-03-29 20:07:05,142 			Last test performance: 99.49%
2023-03-29 20:07:05,142 ----------------
2023-03-29 20:07:05,226   57  =>  43   		Training 486 pattern with 100.00% 	Forward time: 	 0.07 sec
2023-03-29 20:07:05,226 			Loss:    8.340e-05    			Backward time: 	 0.01 sec 
2023-03-29 20:07:05,335 			Learning rate: weights:   1.000e-05    
2023-03-29 20:07:05,335 			Last test performance: 99.49%
2023-03-29 20:07:05,335 ----------------
2023-03-29 20:07:05,418   57  =>  44   		Training 486 pattern with 100.00% 	Forward time: 	 0.07 sec
2023-03-29 20:07:05,418 			Loss:    2.027e-04    			Backward time: 	 0.01 sec 
2023-03-29 20:07:05,609 			Learning rate: weights:   1.000e-05    
2023-03-29 20:07:05,609 			Last test performance: 99.49%
2023-03-29 20:07:05,609 ----------------
2023-03-29 20:07:05,694   57  =>  45   		Training 486 pattern with 100.00% 	Forward time: 	 0.07 sec
2023-03-29 20:07:05,694 			Loss:    8.177e-05    			Backward time: 	 0.01 sec 
2023-03-29 20:07:05,847 			Learning rate: weights:   1.000e-05    
2023-03-29 20:07:05,847 			Last test performance: 99.49%
2023-03-29 20:07:05,847 ----------------
2023-03-29 20:07:05,932   57  =>  46   		Training 486 pattern with 99.79% 	Forward time: 	 0.07 sec
2023-03-29 20:07:05,932 			Loss:    2.814e-04    			Backward time: 	 0.01 sec 
2023-03-29 20:07:05,975 			Learning rate: weights:   1.000e-05    
2023-03-29 20:07:05,975 			Last test performance: 99.49%
2023-03-29 20:07:05,975 ----------------
2023-03-29 20:07:06,062   57  =>  47   		Training 486 pattern with 99.58% 	Forward time: 	 0.07 sec
2023-03-29 20:07:06,062 			Loss:    3.520e-04    			Backward time: 	 0.01 sec 
2023-03-29 20:07:06,170 			Learning rate: weights:   1.000e-05    
2023-03-29 20:07:06,170 			Last test performance: 99.49%
2023-03-29 20:07:06,170 ----------------
2023-03-29 20:07:06,255   57  =>  48   		Training 486 pattern with 100.00% 	Forward time: 	 0.07 sec
2023-03-29 20:07:06,255 			Loss:    1.329e-04    			Backward time: 	 0.01 sec 
2023-03-29 20:07:06,325 			Learning rate: weights:   1.000e-05    
2023-03-29 20:07:06,325 			Last test performance: 99.49%
2023-03-29 20:07:06,325 ----------------
2023-03-29 20:07:06,409   57  =>  49   		Training 486 pattern with 100.00% 	Forward time: 	 0.07 sec
2023-03-29 20:07:06,409 			Loss:    9.964e-05    			Backward time: 	 0.01 sec 
2023-03-29 20:07:06,497 			Learning rate: weights:   1.000e-05    
2023-03-29 20:07:06,497 			Last test performance: 99.49%
2023-03-29 20:07:06,497 ----------------
2023-03-29 20:07:06,581   57  =>  50   		Training 486 pattern with 99.58% 	Forward time: 	 0.07 sec
2023-03-29 20:07:06,581 			Loss:    4.671e-04    			Backward time: 	 0.01 sec 
2023-03-29 20:07:06,631 			Learning rate: weights:   1.000e-05    
2023-03-29 20:07:06,631 			Last test performance: 99.49%
2023-03-29 20:07:06,631 ----------------
2023-03-29 20:07:06,715   57  =>  51   		Training 486 pattern with 100.00% 	Forward time: 	 0.07 sec
2023-03-29 20:07:06,715 			Loss:    1.348e-04    			Backward time: 	 0.01 sec 
2023-03-29 20:07:06,819 			Learning rate: weights:   1.000e-05    
2023-03-29 20:07:06,819 			Last test performance: 99.49%
2023-03-29 20:07:06,819 ----------------
2023-03-29 20:07:06,902   57  =>  52   		Training 486 pattern with 99.79% 	Forward time: 	 0.07 sec
2023-03-29 20:07:06,902 			Loss:    2.326e-04    			Backward time: 	 0.01 sec 
2023-03-29 20:07:06,997 			Learning rate: weights:   1.000e-05    
2023-03-29 20:07:06,997 			Last test performance: 99.49%
2023-03-29 20:07:06,997 ----------------
2023-03-29 20:07:07,080   57  =>  53   		Training 486 pattern with 99.79% 	Forward time: 	 0.07 sec
2023-03-29 20:07:07,080 			Loss:    2.516e-04    			Backward time: 	 0.01 sec 
2023-03-29 20:07:07,198 			Learning rate: weights:   1.000e-05    
2023-03-29 20:07:07,199 			Last test performance: 99.49%
2023-03-29 20:07:07,199 ----------------
2023-03-29 20:07:07,280   57  =>  54   		Training 486 pattern with 100.00% 	Forward time: 	 0.07 sec
2023-03-29 20:07:07,280 			Loss:    1.868e-04    			Backward time: 	 0.01 sec 
2023-03-29 20:07:07,389 			Learning rate: weights:   1.000e-05    
2023-03-29 20:07:07,389 			Last test performance: 99.49%
2023-03-29 20:07:07,389 ----------------
2023-03-29 20:07:07,471   57  =>  55   		Training 486 pattern with 99.79% 	Forward time: 	 0.07 sec
2023-03-29 20:07:07,471 			Loss:    3.856e-04    			Backward time: 	 0.01 sec 
2023-03-29 20:07:07,545 			Learning rate: weights:   1.000e-05    
2023-03-29 20:07:07,546 			Last test performance: 99.49%
2023-03-29 20:07:07,546 ----------------
2023-03-29 20:07:07,630   57  =>  56   		Training 486 pattern with 99.79% 	Forward time: 	 0.07 sec
2023-03-29 20:07:07,630 			Loss:    2.280e-04    			Backward time: 	 0.01 sec 
2023-03-29 20:07:07,696 			Learning rate: weights:   1.000e-05    
2023-03-29 20:07:07,696 			Last test performance: 99.49%
2023-03-29 20:07:07,696 ----------------
2023-03-29 20:07:07,780   57  =>  57   		Training 486 pattern with 99.38% 	Forward time: 	 0.07 sec
2023-03-29 20:07:07,780 			Loss:    5.649e-04    			Backward time: 	 0.01 sec 
2023-03-29 20:07:07,932 			Learning rate: weights:   1.000e-05    
2023-03-29 20:07:07,932 			Last test performance: 99.49%
2023-03-29 20:07:07,932 ----------------
2023-03-29 20:07:08,016   57  =>  58   		Training 486 pattern with 100.00% 	Forward time: 	 0.07 sec
2023-03-29 20:07:08,016 			Loss:    1.306e-04    			Backward time: 	 0.01 sec 
2023-03-29 20:07:08,073 			Learning rate: weights:   1.000e-05    
2023-03-29 20:07:08,073 			Last test performance: 99.49%
2023-03-29 20:07:08,074 ----------------
2023-03-29 20:07:08,157   57  =>  59   		Training 486 pattern with 99.79% 	Forward time: 	 0.07 sec
2023-03-29 20:07:08,157 			Loss:    1.878e-04    			Backward time: 	 0.01 sec 
2023-03-29 20:07:08,261 			Learning rate: weights:   1.000e-05    
2023-03-29 20:07:08,261 			Last test performance: 99.49%
2023-03-29 20:07:08,262 ----------------
2023-03-29 20:07:08,345   57  =>  60   		Training 486 pattern with 99.79% 	Forward time: 	 0.07 sec
2023-03-29 20:07:08,345 			Loss:    1.892e-04    			Backward time: 	 0.01 sec 
2023-03-29 20:07:08,437 			Learning rate: weights:   1.000e-05    
2023-03-29 20:07:08,437 			Last test performance: 99.49%
2023-03-29 20:07:08,437 ----------------
2023-03-29 20:07:08,522   57  =>  61   		Training 486 pattern with 99.79% 	Forward time: 	 0.07 sec
2023-03-29 20:07:08,522 			Loss:    2.199e-04    			Backward time: 	 0.01 sec 
2023-03-29 20:07:08,683 			Learning rate: weights:   1.000e-05    
2023-03-29 20:07:08,684 			Last test performance: 99.49%
2023-03-29 20:07:08,684 ----------------
2023-03-29 20:07:08,768   57  =>  62   		Training 486 pattern with 100.00% 	Forward time: 	 0.07 sec
2023-03-29 20:07:08,768 			Loss:    8.734e-05    			Backward time: 	 0.01 sec 
2023-03-29 20:07:08,822 			Learning rate: weights:   1.000e-05    
2023-03-29 20:07:08,822 			Last test performance: 99.49%
2023-03-29 20:07:08,822 ----------------
2023-03-29 20:07:08,907   57  =>  63   		Training 486 pattern with 99.79% 	Forward time: 	 0.07 sec
2023-03-29 20:07:08,907 			Loss:    2.424e-04    			Backward time: 	 0.01 sec 
2023-03-29 20:07:08,982 			Learning rate: weights:   1.000e-05    
2023-03-29 20:07:08,982 			Last test performance: 99.49%
2023-03-29 20:07:08,982 ----------------
2023-03-29 20:07:09,066   57  =>  64   		Training 486 pattern with 99.58% 	Forward time: 	 0.07 sec
2023-03-29 20:07:09,066 			Loss:    4.135e-04    			Backward time: 	 0.01 sec 
2023-03-29 20:07:09,109 			Learning rate: weights:   1.000e-05    
2023-03-29 20:07:09,109 			Last test performance: 99.49%
2023-03-29 20:07:09,109 ----------------
2023-03-29 20:07:09,195   57  =>  65   		Training 486 pattern with 99.58% 	Forward time: 	 0.07 sec
2023-03-29 20:07:09,195 			Loss:    6.369e-04    			Backward time: 	 0.01 sec 
2023-03-29 20:07:09,252 			Learning rate: weights:   1.000e-05    
2023-03-29 20:07:09,252 			Last test performance: 99.49%
2023-03-29 20:07:09,252 ----------------
2023-03-29 20:07:09,336   57  =>  66   		Training 486 pattern with 99.38% 	Forward time: 	 0.07 sec
2023-03-29 20:07:09,336 			Loss:    1.038e-03    			Backward time: 	 0.01 sec 
2023-03-29 20:07:09,438 			Learning rate: weights:   1.000e-05    
2023-03-29 20:07:09,438 			Last test performance: 99.49%
2023-03-29 20:07:09,438 ----------------
2023-03-29 20:07:09,520   57  =>  67   		Training 486 pattern with 99.79% 	Forward time: 	 0.07 sec
2023-03-29 20:07:09,520 			Loss:    2.697e-04    			Backward time: 	 0.01 sec 
2023-03-29 20:07:09,577 			Learning rate: weights:   1.000e-05    
2023-03-29 20:07:09,577 			Last test performance: 99.49%
2023-03-29 20:07:09,577 ----------------
2023-03-29 20:07:09,661   57  =>  68   		Training 486 pattern with 99.79% 	Forward time: 	 0.07 sec
2023-03-29 20:07:09,661 			Loss:    2.414e-04    			Backward time: 	 0.01 sec 
2023-03-29 20:07:09,739 			Learning rate: weights:   1.000e-05    
2023-03-29 20:07:09,739 			Last test performance: 99.49%
2023-03-29 20:07:09,739 ----------------
2023-03-29 20:07:09,823   57  =>  69   		Training 486 pattern with 99.79% 	Forward time: 	 0.07 sec
2023-03-29 20:07:09,823 			Loss:    1.341e-04    			Backward time: 	 0.01 sec 
2023-03-29 20:07:09,877 			Learning rate: weights:   1.000e-05    
2023-03-29 20:07:09,877 			Last test performance: 99.49%
2023-03-29 20:07:09,877 ----------------
2023-03-29 20:07:09,962   57  =>  70   		Training 486 pattern with 99.79% 	Forward time: 	 0.07 sec
2023-03-29 20:07:09,962 			Loss:    4.050e-04    			Backward time: 	 0.01 sec 
2023-03-29 20:07:10,033 			Learning rate: weights:   1.000e-05    
2023-03-29 20:07:10,033 			Last test performance: 99.49%
2023-03-29 20:07:10,033 ----------------
2023-03-29 20:07:10,117   57  =>  71   		Training 486 pattern with 100.00% 	Forward time: 	 0.07 sec
2023-03-29 20:07:10,117 			Loss:    1.336e-04    			Backward time: 	 0.01 sec 
2023-03-29 20:07:10,167 			Learning rate: weights:   1.000e-05    
2023-03-29 20:07:10,168 			Last test performance: 99.49%
2023-03-29 20:07:10,168 ----------------
2023-03-29 20:07:10,252   57  =>  72   		Training 486 pattern with 100.00% 	Forward time: 	 0.07 sec
2023-03-29 20:07:10,252 			Loss:    3.987e-05    			Backward time: 	 0.01 sec 
2023-03-29 20:07:10,366 			Learning rate: weights:   1.000e-05    
2023-03-29 20:07:10,366 			Last test performance: 99.49%
2023-03-29 20:07:10,366 ----------------
2023-03-29 20:07:10,449   57  =>  73   		Training 486 pattern with 99.38% 	Forward time: 	 0.07 sec
2023-03-29 20:07:10,449 			Loss:    5.820e-04    			Backward time: 	 0.01 sec 
2023-03-29 20:07:10,569 			Learning rate: weights:   1.000e-05    
2023-03-29 20:07:10,569 			Last test performance: 99.49%
2023-03-29 20:07:10,569 ----------------
2023-03-29 20:07:10,653   57  =>  74   		Training 486 pattern with 99.79% 	Forward time: 	 0.07 sec
2023-03-29 20:07:10,653 			Loss:    3.706e-04    			Backward time: 	 0.01 sec 
2023-03-29 20:07:10,705 			Learning rate: weights:   1.000e-05    
2023-03-29 20:07:10,705 			Last test performance: 99.49%
2023-03-29 20:07:10,705 ----------------
2023-03-29 20:07:10,790   57  =>  75   		Training 486 pattern with 99.79% 	Forward time: 	 0.07 sec
2023-03-29 20:07:10,790 			Loss:    2.369e-04    			Backward time: 	 0.01 sec 
2023-03-29 20:07:10,842 			Learning rate: weights:   1.000e-05    
2023-03-29 20:07:10,843 			Last test performance: 99.49%
2023-03-29 20:07:10,843 ----------------
2023-03-29 20:07:10,927   57  =>  76   		Training 486 pattern with 99.79% 	Forward time: 	 0.07 sec
2023-03-29 20:07:10,927 			Loss:    2.728e-04    			Backward time: 	 0.01 sec 
2023-03-29 20:07:11,027 			Learning rate: weights:   1.000e-05    
2023-03-29 20:07:11,027 			Last test performance: 99.49%
2023-03-29 20:07:11,027 ----------------
2023-03-29 20:07:11,110   57  =>  77   		Training 486 pattern with 99.38% 	Forward time: 	 0.07 sec
2023-03-29 20:07:11,110 			Loss:    4.752e-04    			Backward time: 	 0.01 sec 
2023-03-29 20:07:11,175 			Learning rate: weights:   1.000e-05    
2023-03-29 20:07:11,175 			Last test performance: 99.49%
2023-03-29 20:07:11,175 ----------------
2023-03-29 20:07:11,262   57  =>  78   		Training 486 pattern with 100.00% 	Forward time: 	 0.08 sec
2023-03-29 20:07:11,262 			Loss:    2.472e-04    			Backward time: 	 0.01 sec 
2023-03-29 20:07:11,321 			Learning rate: weights:   1.000e-05    
2023-03-29 20:07:11,321 			Last test performance: 99.49%
2023-03-29 20:07:11,321 ----------------
2023-03-29 20:07:11,405   57  =>  79   		Training 486 pattern with 100.00% 	Forward time: 	 0.07 sec
2023-03-29 20:07:11,405 			Loss:    4.667e-05    			Backward time: 	 0.01 sec 
2023-03-29 20:07:11,484 			Learning rate: weights:   1.000e-05    
2023-03-29 20:07:11,484 			Last test performance: 99.49%
2023-03-29 20:07:11,484 ----------------
2023-03-29 20:07:11,568   57  =>  80   		Training 486 pattern with 99.79% 	Forward time: 	 0.07 sec
2023-03-29 20:07:11,568 			Loss:    2.328e-04    			Backward time: 	 0.01 sec 
2023-03-29 20:07:11,640 			Learning rate: weights:   1.000e-05    
2023-03-29 20:07:11,640 			Last test performance: 99.49%
2023-03-29 20:07:11,640 ----------------
2023-03-29 20:07:11,724   57  =>  81   		Training 486 pattern with 99.79% 	Forward time: 	 0.07 sec
2023-03-29 20:07:11,724 			Loss:    1.715e-04    			Backward time: 	 0.01 sec 
2023-03-29 20:07:11,808 			Learning rate: weights:   1.000e-05    
2023-03-29 20:07:11,808 			Last test performance: 99.49%
2023-03-29 20:07:11,808 ----------------
2023-03-29 20:07:11,894   57  =>  82   		Training 486 pattern with 99.38% 	Forward time: 	 0.07 sec
2023-03-29 20:07:11,894 			Loss:    6.888e-04    			Backward time: 	 0.01 sec 
2023-03-29 20:07:11,945 			Learning rate: weights:   1.000e-05    
2023-03-29 20:07:11,946 			Last test performance: 99.49%
2023-03-29 20:07:11,946 ----------------
2023-03-29 20:07:12,029   57  =>  83   		Training 486 pattern with 99.38% 	Forward time: 	 0.07 sec
2023-03-29 20:07:12,029 			Loss:    1.485e-03    			Backward time: 	 0.01 sec 
2023-03-29 20:07:12,139 			Learning rate: weights:   1.000e-05    
2023-03-29 20:07:12,139 			Last test performance: 99.49%
2023-03-29 20:07:12,139 ----------------
2023-03-29 20:07:12,222   57  =>  84   		Training 486 pattern with 99.79% 	Forward time: 	 0.07 sec
2023-03-29 20:07:12,222 			Loss:    2.208e-04    			Backward time: 	 0.01 sec 
2023-03-29 20:07:12,297 			Learning rate: weights:   1.000e-05    
2023-03-29 20:07:12,297 			Last test performance: 99.49%
2023-03-29 20:07:12,297 ----------------
2023-03-29 20:07:12,381   57  =>  85   		Training 486 pattern with 99.17% 	Forward time: 	 0.07 sec
2023-03-29 20:07:12,381 			Loss:    7.242e-04    			Backward time: 	 0.01 sec 
2023-03-29 20:07:12,455 			Learning rate: weights:   1.000e-05    
2023-03-29 20:07:12,455 			Last test performance: 99.49%
2023-03-29 20:07:12,455 ----------------
2023-03-29 20:07:12,538   57  =>  86   		Training 486 pattern with 99.79% 	Forward time: 	 0.07 sec
2023-03-29 20:07:12,538 			Loss:    3.026e-04    			Backward time: 	 0.01 sec 
2023-03-29 20:07:12,610 			Learning rate: weights:   1.000e-05    
2023-03-29 20:07:12,611 			Last test performance: 99.49%
2023-03-29 20:07:12,611 ----------------
2023-03-29 20:07:12,695   57  =>  87   		Training 486 pattern with 100.00% 	Forward time: 	 0.07 sec
2023-03-29 20:07:12,695 			Loss:    2.234e-04    			Backward time: 	 0.01 sec 
2023-03-29 20:07:12,754 			Learning rate: weights:   1.000e-05    
2023-03-29 20:07:12,754 			Last test performance: 99.49%
2023-03-29 20:07:12,754 ----------------
2023-03-29 20:07:12,838   57  =>  88   		Training 486 pattern with 99.79% 	Forward time: 	 0.07 sec
2023-03-29 20:07:12,838 			Loss:    1.619e-04    			Backward time: 	 0.01 sec 
2023-03-29 20:07:12,919 			Learning rate: weights:   1.000e-05    
2023-03-29 20:07:12,919 			Last test performance: 99.49%
2023-03-29 20:07:12,920 ----------------
2023-03-29 20:07:13,003   57  =>  89   		Training 486 pattern with 100.00% 	Forward time: 	 0.07 sec
2023-03-29 20:07:13,003 			Loss:    2.309e-04    			Backward time: 	 0.01 sec 
2023-03-29 20:07:13,077 			Learning rate: weights:   1.000e-05    
2023-03-29 20:07:13,077 			Last test performance: 99.49%
2023-03-29 20:07:13,077 ----------------
2023-03-29 20:07:13,162   57  =>  90   		Training 486 pattern with 99.79% 	Forward time: 	 0.07 sec
2023-03-29 20:07:13,162 			Loss:    4.042e-04    			Backward time: 	 0.01 sec 
2023-03-29 20:07:13,235 			Learning rate: weights:   1.000e-05    
2023-03-29 20:07:13,235 			Last test performance: 99.49%
2023-03-29 20:07:13,235 ----------------
2023-03-29 20:07:13,318   57  =>  91   		Training 486 pattern with 99.58% 	Forward time: 	 0.07 sec
2023-03-29 20:07:13,318 			Loss:    3.581e-04    			Backward time: 	 0.01 sec 
2023-03-29 20:07:13,379 			Learning rate: weights:   1.000e-05    
2023-03-29 20:07:13,379 			Last test performance: 99.49%
2023-03-29 20:07:13,379 ----------------
2023-03-29 20:07:13,462   57  =>  92   		Training 486 pattern with 99.79% 	Forward time: 	 0.07 sec
2023-03-29 20:07:13,463 			Loss:    4.100e-04    			Backward time: 	 0.01 sec 
2023-03-29 20:07:13,522 			Learning rate: weights:   1.000e-05    
2023-03-29 20:07:13,522 			Last test performance: 99.49%
2023-03-29 20:07:13,522 ----------------
2023-03-29 20:07:13,606   57  =>  93   		Training 486 pattern with 99.58% 	Forward time: 	 0.07 sec
2023-03-29 20:07:13,606 			Loss:    3.752e-04    			Backward time: 	 0.01 sec 
2023-03-29 20:07:13,659 			Learning rate: weights:   1.000e-05    
2023-03-29 20:07:13,659 			Last test performance: 99.49%
2023-03-29 20:07:13,659 ----------------
2023-03-29 20:07:13,743   57  =>  94   		Training 486 pattern with 99.79% 	Forward time: 	 0.07 sec
2023-03-29 20:07:13,743 			Loss:    1.902e-04    			Backward time: 	 0.01 sec 
2023-03-29 20:07:13,799 			Learning rate: weights:   1.000e-05    
2023-03-29 20:07:13,799 			Last test performance: 99.49%
2023-03-29 20:07:13,799 ----------------
2023-03-29 20:07:13,883   57  =>  95   		Training 486 pattern with 99.38% 	Forward time: 	 0.07 sec
2023-03-29 20:07:13,883 			Loss:    4.162e-04    			Backward time: 	 0.01 sec 
2023-03-29 20:07:13,935 			Learning rate: weights:   1.000e-05    
2023-03-29 20:07:13,935 			Last test performance: 99.49%
2023-03-29 20:07:13,935 ----------------
2023-03-29 20:07:14,020   57  =>  96   		Training 486 pattern with 100.00% 	Forward time: 	 0.07 sec
2023-03-29 20:07:14,020 			Loss:    2.509e-04    			Backward time: 	 0.01 sec 
2023-03-29 20:07:14,138 			Learning rate: weights:   1.000e-05    
2023-03-29 20:07:14,138 			Last test performance: 99.49%
2023-03-29 20:07:14,138 ----------------
2023-03-29 20:07:14,222   57  =>  97   		Training 486 pattern with 99.79% 	Forward time: 	 0.07 sec
2023-03-29 20:07:14,223 			Loss:    1.184e-04    			Backward time: 	 0.01 sec 
2023-03-29 20:07:14,295 			Learning rate: weights:   1.000e-05    
2023-03-29 20:07:14,295 			Last test performance: 99.49%
2023-03-29 20:07:14,295 ----------------
2023-03-29 20:07:14,379   57  =>  98   		Training 486 pattern with 100.00% 	Forward time: 	 0.07 sec
2023-03-29 20:07:14,379 			Loss:    1.388e-04    			Backward time: 	 0.01 sec 
2023-03-29 20:07:14,456 			Learning rate: weights:   1.000e-05    
2023-03-29 20:07:14,456 			Last test performance: 99.49%
2023-03-29 20:07:14,456 ----------------
2023-03-29 20:07:14,540   57  =>  99   		Training 486 pattern with 99.58% 	Forward time: 	 0.07 sec
2023-03-29 20:07:14,540 			Loss:    8.779e-04    			Backward time: 	 0.01 sec 
2023-03-29 20:07:14,600 			Learning rate: weights:   1.000e-05    
2023-03-29 20:07:14,600 			Last test performance: 99.49%
2023-03-29 20:07:14,600 ----------------
2023-03-29 20:07:14,684   57  => 100   		Training 486 pattern with 100.00% 	Forward time: 	 0.07 sec
2023-03-29 20:07:14,684 			Loss:    1.690e-04    			Backward time: 	 0.01 sec 
2023-03-29 20:07:14,801 			Learning rate: weights:   1.000e-05    
2023-03-29 20:07:14,801 			Last test performance: 99.49%
2023-03-29 20:07:14,801 ----------------
2023-03-29 20:07:14,886   57  => 101   		Training 486 pattern with 100.00% 	Forward time: 	 0.07 sec
2023-03-29 20:07:14,886 			Loss:    1.622e-04    			Backward time: 	 0.01 sec 
2023-03-29 20:07:14,944 			Learning rate: weights:   1.000e-05    
2023-03-29 20:07:14,944 			Last test performance: 99.49%
2023-03-29 20:07:14,944 ----------------
2023-03-29 20:07:15,028   57  => 102   		Training 486 pattern with 100.00% 	Forward time: 	 0.07 sec
2023-03-29 20:07:15,028 			Loss:    1.612e-04    			Backward time: 	 0.01 sec 
2023-03-29 20:07:15,143 			Learning rate: weights:   1.000e-05    
2023-03-29 20:07:15,143 			Last test performance: 99.49%
2023-03-29 20:07:15,143 ----------------
2023-03-29 20:07:15,224   57  => 103   		Training 486 pattern with 99.58% 	Forward time: 	 0.07 sec
2023-03-29 20:07:15,225 			Loss:    1.943e-04    			Backward time: 	 0.01 sec 
2023-03-29 20:07:15,278 			Learning rate: weights:   1.000e-05    
2023-03-29 20:07:15,278 			Last test performance: 99.49%
2023-03-29 20:07:15,278 ----------------
2023-03-29 20:07:15,363   57  => 104   		Training 486 pattern with 100.00% 	Forward time: 	 0.07 sec
2023-03-29 20:07:15,363 			Loss:    2.272e-04    			Backward time: 	 0.01 sec 
2023-03-29 20:07:15,439 			Learning rate: weights:   1.000e-05    
2023-03-29 20:07:15,439 			Last test performance: 99.49%
2023-03-29 20:07:15,439 ----------------
2023-03-29 20:07:15,523   57  => 105   		Training 486 pattern with 99.79% 	Forward time: 	 0.07 sec
2023-03-29 20:07:15,523 			Loss:    4.311e-04    			Backward time: 	 0.01 sec 
2023-03-29 20:07:15,631 			Learning rate: weights:   1.000e-05    
2023-03-29 20:07:15,631 			Last test performance: 99.49%
2023-03-29 20:07:15,631 ----------------
2023-03-29 20:07:15,716   57  => 106   		Training 486 pattern with 100.00% 	Forward time: 	 0.07 sec
2023-03-29 20:07:15,716 			Loss:    2.641e-04    			Backward time: 	 0.01 sec 
2023-03-29 20:07:15,770 			Learning rate: weights:   1.000e-05    
2023-03-29 20:07:15,771 			Last test performance: 99.49%
2023-03-29 20:07:15,771 ----------------
2023-03-29 20:07:15,854   57  => 107   		Training 486 pattern with 99.79% 	Forward time: 	 0.07 sec
2023-03-29 20:07:15,854 			Loss:    4.950e-04    			Backward time: 	 0.01 sec 
2023-03-29 20:07:15,919 			Learning rate: weights:   1.000e-05    
2023-03-29 20:07:15,919 			Last test performance: 99.49%
2023-03-29 20:07:15,919 ----------------
2023-03-29 20:07:16,004   57  => 108   		Training 486 pattern with 99.79% 	Forward time: 	 0.07 sec
2023-03-29 20:07:16,004 			Loss:    5.644e-04    			Backward time: 	 0.01 sec 
2023-03-29 20:07:16,071 			Learning rate: weights:   1.000e-05    
2023-03-29 20:07:16,072 			Last test performance: 99.49%
2023-03-29 20:07:16,072 ----------------
2023-03-29 20:07:16,155   57  => 109   		Training 486 pattern with 99.79% 	Forward time: 	 0.07 sec
2023-03-29 20:07:16,155 			Loss:    3.343e-04    			Backward time: 	 0.01 sec 
2023-03-29 20:07:16,198 			Learning rate: weights:   1.000e-05    
2023-03-29 20:07:16,198 			Last test performance: 99.49%
2023-03-29 20:07:16,198 ----------------
2023-03-29 20:07:16,284   57  => 110   		Training 486 pattern with 100.00% 	Forward time: 	 0.07 sec
2023-03-29 20:07:16,284 			Loss:    1.082e-04    			Backward time: 	 0.01 sec 
2023-03-29 20:07:16,358 			Learning rate: weights:   1.000e-05    
2023-03-29 20:07:16,358 			Last test performance: 99.49%
2023-03-29 20:07:16,358 ----------------
2023-03-29 20:07:16,442   57  => 111   		Training 486 pattern with 99.79% 	Forward time: 	 0.07 sec
2023-03-29 20:07:16,442 			Loss:    2.835e-04    			Backward time: 	 0.01 sec 
2023-03-29 20:07:16,493 			Learning rate: weights:   1.000e-05    
2023-03-29 20:07:16,493 			Last test performance: 99.49%
2023-03-29 20:07:16,493 ----------------
2023-03-29 20:07:16,580   57  => 112   		Training 486 pattern with 99.38% 	Forward time: 	 0.07 sec
2023-03-29 20:07:16,580 			Loss:    4.852e-04    			Backward time: 	 0.01 sec 
2023-03-29 20:07:16,630 			Learning rate: weights:   1.000e-05    
2023-03-29 20:07:16,630 			Last test performance: 99.49%
2023-03-29 20:07:16,630 ----------------
2023-03-29 20:07:16,715   57  => 113   		Training 486 pattern with 99.58% 	Forward time: 	 0.07 sec
2023-03-29 20:07:16,715 			Loss:    1.096e-03    			Backward time: 	 0.01 sec 
2023-03-29 20:07:16,839 			Learning rate: weights:   1.000e-05    
2023-03-29 20:07:16,839 			Last test performance: 99.49%
2023-03-29 20:07:16,839 ----------------
2023-03-29 20:07:16,923   57  => 114   		Training 486 pattern with 100.00% 	Forward time: 	 0.07 sec
2023-03-29 20:07:16,924 			Loss:    4.834e-05    			Backward time: 	 0.01 sec 
2023-03-29 20:07:16,976 			Learning rate: weights:   1.000e-05    
2023-03-29 20:07:16,976 			Last test performance: 99.49%
2023-03-29 20:07:16,976 ----------------
2023-03-29 20:07:17,058   57  => 115   		Training 486 pattern with 100.00% 	Forward time: 	 0.07 sec
2023-03-29 20:07:17,058 			Loss:    8.031e-05    			Backward time: 	 0.01 sec 
2023-03-29 20:07:17,113 			Learning rate: weights:   1.000e-05    
2023-03-29 20:07:17,113 			Last test performance: 99.49%
2023-03-29 20:07:17,113 ----------------
2023-03-29 20:07:17,197   57  => 116   		Training 486 pattern with 99.58% 	Forward time: 	 0.07 sec
2023-03-29 20:07:17,197 			Loss:    1.104e-03    			Backward time: 	 0.01 sec 
2023-03-29 20:07:17,252 			Learning rate: weights:   1.000e-05    
2023-03-29 20:07:17,252 			Last test performance: 99.49%
2023-03-29 20:07:17,252 ----------------
2023-03-29 20:07:17,336   57  => 117   		Training 486 pattern with 99.58% 	Forward time: 	 0.07 sec
2023-03-29 20:07:17,337 			Loss:    2.751e-04    			Backward time: 	 0.01 sec 
2023-03-29 20:07:17,391 			Learning rate: weights:   1.000e-05    
2023-03-29 20:07:17,391 			Last test performance: 99.49%
2023-03-29 20:07:17,392 ----------------
2023-03-29 20:07:17,475   57  => 118   		Training 486 pattern with 100.00% 	Forward time: 	 0.07 sec
2023-03-29 20:07:17,475 			Loss:    2.395e-04    			Backward time: 	 0.01 sec 
2023-03-29 20:07:17,519 			Learning rate: weights:   1.000e-05    
2023-03-29 20:07:17,519 			Last test performance: 99.49%
2023-03-29 20:07:17,519 ----------------
2023-03-29 20:07:17,603   57  => 119   		Training 486 pattern with 100.00% 	Forward time: 	 0.07 sec
2023-03-29 20:07:17,603 			Loss:    7.484e-05    			Backward time: 	 0.01 sec 
2023-03-29 20:07:17,660 			Learning rate: weights:   1.000e-05    
2023-03-29 20:07:17,661 			Last test performance: 99.49%
2023-03-29 20:07:17,661 ----------------
2023-03-29 20:07:17,745   57  => 120   		Training 486 pattern with 99.79% 	Forward time: 	 0.07 sec
2023-03-29 20:07:17,745 			Loss:    3.191e-04    			Backward time: 	 0.01 sec 
2023-03-29 20:07:17,818 			Learning rate: weights:   1.000e-05    
2023-03-29 20:07:17,818 			Last test performance: 99.49%
2023-03-29 20:07:17,818 ----------------
2023-03-29 20:07:17,902   57  => 121   		Training 486 pattern with 99.17% 	Forward time: 	 0.07 sec
2023-03-29 20:07:17,902 			Loss:    4.797e-04    			Backward time: 	 0.01 sec 
2023-03-29 20:07:18,003 			Learning rate: weights:   1.000e-05    
2023-03-29 20:07:18,003 			Last test performance: 99.49%
2023-03-29 20:07:18,003 ----------------
2023-03-29 20:07:18,086   57  => 122   		Training 486 pattern with 99.79% 	Forward time: 	 0.07 sec
2023-03-29 20:07:18,086 			Loss:    2.437e-04    			Backward time: 	 0.01 sec 
2023-03-29 20:07:18,198 			Learning rate: weights:   1.000e-05    
2023-03-29 20:07:18,198 			Last test performance: 99.49%
2023-03-29 20:07:18,198 ----------------
2023-03-29 20:07:18,282   57  => 123   		Training 486 pattern with 99.79% 	Forward time: 	 0.07 sec
2023-03-29 20:07:18,282 			Loss:    2.143e-04    			Backward time: 	 0.01 sec 
2023-03-29 20:07:18,326 			Learning rate: weights:   1.000e-05    
2023-03-29 20:07:18,326 			Last test performance: 99.49%
2023-03-29 20:07:18,326 ----------------
2023-03-29 20:07:18,393   57  => 124   		Training 486 pattern with 99.38% 	Forward time: 	 0.06 sec
2023-03-29 20:07:18,393 			Loss:    4.330e-04    			Backward time: 	 0.01 sec 
2023-03-29 20:07:18,448 
2023-03-29 20:07:18,448 Testing:
2023-03-29 20:07:18,452 		24 of 10000 with 100.00% 	 Time used:  0.00 sec
2023-03-29 20:07:18,455 		48 of 10000 with 100.00% 	 Time used:  0.00 sec
2023-03-29 20:07:18,458 		72 of 10000 with 98.61% 	 Time used:  0.00 sec
2023-03-29 20:07:18,461 		96 of 10000 with 98.96% 	 Time used:  0.00 sec
2023-03-29 20:07:18,464 		120 of 10000 with 99.17% 	 Time used:  0.00 sec
2023-03-29 20:07:18,468 		144 of 10000 with 99.31% 	 Time used:  0.00 sec
2023-03-29 20:07:18,471 		168 of 10000 with 99.40% 	 Time used:  0.00 sec
2023-03-29 20:07:18,474 		192 of 10000 with 99.48% 	 Time used:  0.00 sec
2023-03-29 20:07:18,478 		216 of 10000 with 99.54% 	 Time used:  0.00 sec
2023-03-29 20:07:18,481 		240 of 10000 with 99.58% 	 Time used:  0.00 sec
2023-03-29 20:07:18,484 		264 of 10000 with 99.62% 	 Time used:  0.00 sec
2023-03-29 20:07:18,488 		288 of 10000 with 99.65% 	 Time used:  0.00 sec
2023-03-29 20:07:18,491 		312 of 10000 with 99.68% 	 Time used:  0.00 sec
2023-03-29 20:07:18,494 		336 of 10000 with 99.70% 	 Time used:  0.00 sec
2023-03-29 20:07:18,497 		360 of 10000 with 99.72% 	 Time used:  0.00 sec
2023-03-29 20:07:18,501 		384 of 10000 with 99.74% 	 Time used:  0.00 sec
2023-03-29 20:07:18,504 		408 of 10000 with 99.75% 	 Time used:  0.00 sec
2023-03-29 20:07:18,507 		432 of 10000 with 99.77% 	 Time used:  0.00 sec
2023-03-29 20:07:18,510 		456 of 10000 with 99.56% 	 Time used:  0.00 sec
2023-03-29 20:07:18,513 		480 of 10000 with 99.58% 	 Time used:  0.00 sec
2023-03-29 20:07:18,515 		504 of 10000 with 99.60% 	 Time used:  0.00 sec
2023-03-29 20:07:18,517 		528 of 10000 with 99.62% 	 Time used:  0.00 sec
2023-03-29 20:07:18,519 		552 of 10000 with 99.64% 	 Time used:  0.00 sec
2023-03-29 20:07:18,522 		576 of 10000 with 99.65% 	 Time used:  0.00 sec
2023-03-29 20:07:18,524 		600 of 10000 with 99.67% 	 Time used:  0.00 sec
2023-03-29 20:07:18,526 		624 of 10000 with 99.68% 	 Time used:  0.00 sec
2023-03-29 20:07:18,528 		648 of 10000 with 99.69% 	 Time used:  0.00 sec
2023-03-29 20:07:18,530 		672 of 10000 with 99.55% 	 Time used:  0.00 sec
2023-03-29 20:07:18,532 		696 of 10000 with 99.43% 	 Time used:  0.00 sec
2023-03-29 20:07:18,534 		720 of 10000 with 99.44% 	 Time used:  0.00 sec
2023-03-29 20:07:18,536 		744 of 10000 with 99.33% 	 Time used:  0.00 sec
2023-03-29 20:07:18,538 		768 of 10000 with 99.35% 	 Time used:  0.00 sec
2023-03-29 20:07:18,540 		792 of 10000 with 99.37% 	 Time used:  0.00 sec
2023-03-29 20:07:18,543 		816 of 10000 with 99.39% 	 Time used:  0.00 sec
2023-03-29 20:07:18,545 		840 of 10000 with 99.40% 	 Time used:  0.00 sec
2023-03-29 20:07:18,547 		864 of 10000 with 99.42% 	 Time used:  0.00 sec
2023-03-29 20:07:18,549 		888 of 10000 with 99.44% 	 Time used:  0.00 sec
2023-03-29 20:07:18,551 		912 of 10000 with 99.45% 	 Time used:  0.00 sec
2023-03-29 20:07:18,553 		936 of 10000 with 99.47% 	 Time used:  0.00 sec
2023-03-29 20:07:18,556 		960 of 10000 with 99.38% 	 Time used:  0.00 sec
2023-03-29 20:07:18,558 		984 of 10000 with 99.39% 	 Time used:  0.00 sec
2023-03-29 20:07:18,560 		1008 of 10000 with 99.40% 	 Time used:  0.00 sec
2023-03-29 20:07:18,562 		1032 of 10000 with 99.32% 	 Time used:  0.00 sec
2023-03-29 20:07:18,564 		1056 of 10000 with 99.34% 	 Time used:  0.00 sec
2023-03-29 20:07:18,566 		1080 of 10000 with 99.35% 	 Time used:  0.00 sec
2023-03-29 20:07:18,568 		1104 of 10000 with 99.37% 	 Time used:  0.00 sec
2023-03-29 20:07:18,570 		1128 of 10000 with 99.29% 	 Time used:  0.00 sec
2023-03-29 20:07:18,573 		1152 of 10000 with 99.31% 	 Time used:  0.00 sec
2023-03-29 20:07:18,575 		1176 of 10000 with 99.32% 	 Time used:  0.00 sec
2023-03-29 20:07:18,577 		1200 of 10000 with 99.33% 	 Time used:  0.00 sec
2023-03-29 20:07:18,579 		1224 of 10000 with 99.35% 	 Time used:  0.00 sec
2023-03-29 20:07:18,581 		1248 of 10000 with 99.28% 	 Time used:  0.00 sec
2023-03-29 20:07:18,583 		1272 of 10000 with 99.21% 	 Time used:  0.00 sec
2023-03-29 20:07:18,585 		1296 of 10000 with 99.23% 	 Time used:  0.00 sec
2023-03-29 20:07:18,587 		1320 of 10000 with 99.24% 	 Time used:  0.00 sec
2023-03-29 20:07:18,590 		1344 of 10000 with 99.26% 	 Time used:  0.00 sec
2023-03-29 20:07:18,592 		1368 of 10000 with 99.27% 	 Time used:  0.00 sec
2023-03-29 20:07:18,594 		1392 of 10000 with 99.28% 	 Time used:  0.00 sec
2023-03-29 20:07:18,596 		1416 of 10000 with 99.22% 	 Time used:  0.00 sec
2023-03-29 20:07:18,598 		1440 of 10000 with 99.24% 	 Time used:  0.00 sec
2023-03-29 20:07:18,600 		1464 of 10000 with 99.25% 	 Time used:  0.00 sec
2023-03-29 20:07:18,602 		1488 of 10000 with 99.26% 	 Time used:  0.00 sec
2023-03-29 20:07:18,604 		1512 of 10000 with 99.27% 	 Time used:  0.00 sec
2023-03-29 20:07:18,607 		1536 of 10000 with 99.28% 	 Time used:  0.00 sec
2023-03-29 20:07:18,609 		1560 of 10000 with 99.29% 	 Time used:  0.00 sec
2023-03-29 20:07:18,611 		1584 of 10000 with 99.31% 	 Time used:  0.00 sec
2023-03-29 20:07:18,613 		1608 of 10000 with 99.32% 	 Time used:  0.00 sec
2023-03-29 20:07:18,615 		1632 of 10000 with 99.33% 	 Time used:  0.00 sec
2023-03-29 20:07:18,617 		1656 of 10000 with 99.34% 	 Time used:  0.00 sec
2023-03-29 20:07:18,619 		1680 of 10000 with 99.35% 	 Time used:  0.00 sec
2023-03-29 20:07:18,622 		1704 of 10000 with 99.35% 	 Time used:  0.00 sec
2023-03-29 20:07:18,624 		1728 of 10000 with 99.36% 	 Time used:  0.00 sec
2023-03-29 20:07:18,626 		1752 of 10000 with 99.32% 	 Time used:  0.00 sec
2023-03-29 20:07:18,628 		1776 of 10000 with 99.32% 	 Time used:  0.00 sec
2023-03-29 20:07:18,630 		1800 of 10000 with 99.33% 	 Time used:  0.00 sec
2023-03-29 20:07:18,632 		1824 of 10000 with 99.34% 	 Time used:  0.00 sec
2023-03-29 20:07:18,634 		1848 of 10000 with 99.35% 	 Time used:  0.00 sec
2023-03-29 20:07:18,636 		1872 of 10000 with 99.36% 	 Time used:  0.00 sec
2023-03-29 20:07:18,639 		1896 of 10000 with 99.37% 	 Time used:  0.00 sec
2023-03-29 20:07:18,641 		1920 of 10000 with 99.32% 	 Time used:  0.00 sec
2023-03-29 20:07:18,643 		1944 of 10000 with 99.33% 	 Time used:  0.00 sec
2023-03-29 20:07:18,645 		1968 of 10000 with 99.34% 	 Time used:  0.00 sec
2023-03-29 20:07:18,647 		1992 of 10000 with 99.35% 	 Time used:  0.00 sec
2023-03-29 20:07:18,649 		2016 of 10000 with 99.36% 	 Time used:  0.00 sec
2023-03-29 20:07:18,651 		2040 of 10000 with 99.31% 	 Time used:  0.00 sec
2023-03-29 20:07:18,653 		2064 of 10000 with 99.32% 	 Time used:  0.00 sec
2023-03-29 20:07:18,656 		2088 of 10000 with 99.33% 	 Time used:  0.00 sec
2023-03-29 20:07:18,658 		2112 of 10000 with 99.34% 	 Time used:  0.00 sec
2023-03-29 20:07:18,660 		2136 of 10000 with 99.30% 	 Time used:  0.00 sec
2023-03-29 20:07:18,662 		2160 of 10000 with 99.31% 	 Time used:  0.00 sec
2023-03-29 20:07:18,664 		2184 of 10000 with 99.31% 	 Time used:  0.00 sec
2023-03-29 20:07:18,666 		2208 of 10000 with 99.28% 	 Time used:  0.00 sec
2023-03-29 20:07:18,668 		2232 of 10000 with 99.28% 	 Time used:  0.00 sec
2023-03-29 20:07:18,670 		2256 of 10000 with 99.29% 	 Time used:  0.00 sec
2023-03-29 20:07:18,672 		2280 of 10000 with 99.30% 	 Time used:  0.00 sec
2023-03-29 20:07:18,674 		2304 of 10000 with 99.26% 	 Time used:  0.00 sec
2023-03-29 20:07:18,677 		2328 of 10000 with 99.27% 	 Time used:  0.00 sec
2023-03-29 20:07:18,679 		2352 of 10000 with 99.28% 	 Time used:  0.00 sec
2023-03-29 20:07:18,681 		2376 of 10000 with 99.28% 	 Time used:  0.00 sec
2023-03-29 20:07:18,683 		2400 of 10000 with 99.29% 	 Time used:  0.00 sec
2023-03-29 20:07:18,685 		2424 of 10000 with 99.26% 	 Time used:  0.00 sec
2023-03-29 20:07:18,687 		2448 of 10000 with 99.26% 	 Time used:  0.00 sec
2023-03-29 20:07:18,689 		2472 of 10000 with 99.23% 	 Time used:  0.00 sec
2023-03-29 20:07:18,692 		2496 of 10000 with 99.24% 	 Time used:  0.00 sec
2023-03-29 20:07:18,694 		2520 of 10000 with 99.25% 	 Time used:  0.00 sec
2023-03-29 20:07:18,696 		2544 of 10000 with 99.25% 	 Time used:  0.00 sec
2023-03-29 20:07:18,698 		2568 of 10000 with 99.26% 	 Time used:  0.00 sec
2023-03-29 20:07:18,700 		2592 of 10000 with 99.27% 	 Time used:  0.00 sec
2023-03-29 20:07:18,702 		2616 of 10000 with 99.24% 	 Time used:  0.00 sec
2023-03-29 20:07:18,704 		2640 of 10000 with 99.24% 	 Time used:  0.00 sec
2023-03-29 20:07:18,707 		2664 of 10000 with 99.21% 	 Time used:  0.00 sec
2023-03-29 20:07:18,709 		2688 of 10000 with 99.22% 	 Time used:  0.00 sec
2023-03-29 20:07:18,711 		2712 of 10000 with 99.23% 	 Time used:  0.00 sec
2023-03-29 20:07:18,713 		2736 of 10000 with 99.23% 	 Time used:  0.00 sec
2023-03-29 20:07:18,715 		2760 of 10000 with 99.24% 	 Time used:  0.00 sec
2023-03-29 20:07:18,717 		2784 of 10000 with 99.25% 	 Time used:  0.00 sec
2023-03-29 20:07:18,719 		2808 of 10000 with 99.25% 	 Time used:  0.00 sec
2023-03-29 20:07:18,722 		2832 of 10000 with 99.26% 	 Time used:  0.00 sec
2023-03-29 20:07:18,724 		2856 of 10000 with 99.26% 	 Time used:  0.00 sec
2023-03-29 20:07:18,726 		2880 of 10000 with 99.27% 	 Time used:  0.00 sec
2023-03-29 20:07:18,728 		2904 of 10000 with 99.28% 	 Time used:  0.00 sec
2023-03-29 20:07:18,730 		2928 of 10000 with 99.28% 	 Time used:  0.00 sec
2023-03-29 20:07:18,732 		2952 of 10000 with 99.29% 	 Time used:  0.00 sec
2023-03-29 20:07:18,734 		2976 of 10000 with 99.29% 	 Time used:  0.00 sec
2023-03-29 20:07:18,736 		3000 of 10000 with 99.30% 	 Time used:  0.00 sec
2023-03-29 20:07:18,738 		3024 of 10000 with 99.31% 	 Time used:  0.00 sec
2023-03-29 20:07:18,741 		3048 of 10000 with 99.31% 	 Time used:  0.00 sec
2023-03-29 20:07:18,743 		3072 of 10000 with 99.32% 	 Time used:  0.00 sec
2023-03-29 20:07:18,745 		3096 of 10000 with 99.29% 	 Time used:  0.00 sec
2023-03-29 20:07:18,747 		3120 of 10000 with 99.29% 	 Time used:  0.00 sec
2023-03-29 20:07:18,749 		3144 of 10000 with 99.30% 	 Time used:  0.00 sec
2023-03-29 20:07:18,751 		3168 of 10000 with 99.31% 	 Time used:  0.00 sec
2023-03-29 20:07:18,753 		3192 of 10000 with 99.31% 	 Time used:  0.00 sec
2023-03-29 20:07:18,755 		3216 of 10000 with 99.32% 	 Time used:  0.00 sec
2023-03-29 20:07:18,758 		3240 of 10000 with 99.29% 	 Time used:  0.00 sec
2023-03-29 20:07:18,760 		3264 of 10000 with 99.30% 	 Time used:  0.00 sec
2023-03-29 20:07:18,762 		3288 of 10000 with 99.30% 	 Time used:  0.00 sec
2023-03-29 20:07:18,764 		3312 of 10000 with 99.31% 	 Time used:  0.00 sec
2023-03-29 20:07:18,766 		3336 of 10000 with 99.31% 	 Time used:  0.00 sec
2023-03-29 20:07:18,768 		3360 of 10000 with 99.32% 	 Time used:  0.00 sec
2023-03-29 20:07:18,770 		3384 of 10000 with 99.32% 	 Time used:  0.00 sec
2023-03-29 20:07:18,772 		3408 of 10000 with 99.33% 	 Time used:  0.00 sec
2023-03-29 20:07:18,775 		3432 of 10000 with 99.30% 	 Time used:  0.00 sec
2023-03-29 20:07:18,777 		3456 of 10000 with 99.31% 	 Time used:  0.00 sec
2023-03-29 20:07:18,779 		3480 of 10000 with 99.31% 	 Time used:  0.00 sec
2023-03-29 20:07:18,781 		3504 of 10000 with 99.32% 	 Time used:  0.00 sec
2023-03-29 20:07:18,783 		3528 of 10000 with 99.29% 	 Time used:  0.00 sec
2023-03-29 20:07:18,785 		3552 of 10000 with 99.27% 	 Time used:  0.00 sec
2023-03-29 20:07:18,787 		3576 of 10000 with 99.24% 	 Time used:  0.00 sec
2023-03-29 20:07:18,789 		3600 of 10000 with 99.25% 	 Time used:  0.00 sec
2023-03-29 20:07:18,791 		3624 of 10000 with 99.25% 	 Time used:  0.00 sec
2023-03-29 20:07:18,793 		3648 of 10000 with 99.26% 	 Time used:  0.00 sec
2023-03-29 20:07:18,796 		3672 of 10000 with 99.26% 	 Time used:  0.00 sec
2023-03-29 20:07:18,798 		3696 of 10000 with 99.27% 	 Time used:  0.00 sec
2023-03-29 20:07:18,800 		3720 of 10000 with 99.27% 	 Time used:  0.00 sec
2023-03-29 20:07:18,802 		3744 of 10000 with 99.25% 	 Time used:  0.00 sec
2023-03-29 20:07:18,804 		3768 of 10000 with 99.23% 	 Time used:  0.00 sec
2023-03-29 20:07:18,806 		3792 of 10000 with 99.24% 	 Time used:  0.00 sec
2023-03-29 20:07:18,808 		3816 of 10000 with 99.24% 	 Time used:  0.00 sec
2023-03-29 20:07:18,810 		3840 of 10000 with 99.24% 	 Time used:  0.00 sec
2023-03-29 20:07:18,812 		3864 of 10000 with 99.25% 	 Time used:  0.00 sec
2023-03-29 20:07:18,814 		3888 of 10000 with 99.25% 	 Time used:  0.00 sec
2023-03-29 20:07:18,817 		3912 of 10000 with 99.26% 	 Time used:  0.00 sec
2023-03-29 20:07:18,819 		3936 of 10000 with 99.26% 	 Time used:  0.00 sec
2023-03-29 20:07:18,821 		3960 of 10000 with 99.27% 	 Time used:  0.00 sec
2023-03-29 20:07:18,823 		3984 of 10000 with 99.27% 	 Time used:  0.00 sec
2023-03-29 20:07:18,825 		4008 of 10000 with 99.25% 	 Time used:  0.00 sec
2023-03-29 20:07:18,827 		4032 of 10000 with 99.26% 	 Time used:  0.00 sec
2023-03-29 20:07:18,829 		4056 of 10000 with 99.26% 	 Time used:  0.00 sec
2023-03-29 20:07:18,831 		4080 of 10000 with 99.24% 	 Time used:  0.00 sec
2023-03-29 20:07:18,833 		4104 of 10000 with 99.24% 	 Time used:  0.00 sec
2023-03-29 20:07:18,836 		4128 of 10000 with 99.25% 	 Time used:  0.00 sec
2023-03-29 20:07:18,838 		4152 of 10000 with 99.25% 	 Time used:  0.00 sec
2023-03-29 20:07:18,840 		4176 of 10000 with 99.26% 	 Time used:  0.00 sec
2023-03-29 20:07:18,842 		4200 of 10000 with 99.24% 	 Time used:  0.00 sec
2023-03-29 20:07:18,844 		4224 of 10000 with 99.24% 	 Time used:  0.00 sec
2023-03-29 20:07:18,846 		4248 of 10000 with 99.25% 	 Time used:  0.00 sec
2023-03-29 20:07:18,848 		4272 of 10000 with 99.25% 	 Time used:  0.00 sec
2023-03-29 20:07:18,850 		4296 of 10000 with 99.26% 	 Time used:  0.00 sec
2023-03-29 20:07:18,852 		4320 of 10000 with 99.26% 	 Time used:  0.00 sec
2023-03-29 20:07:18,854 		4344 of 10000 with 99.26% 	 Time used:  0.00 sec
2023-03-29 20:07:18,857 		4368 of 10000 with 99.27% 	 Time used:  0.00 sec
2023-03-29 20:07:18,859 		4392 of 10000 with 99.25% 	 Time used:  0.00 sec
2023-03-29 20:07:18,861 		4416 of 10000 with 99.25% 	 Time used:  0.00 sec
2023-03-29 20:07:18,863 		4440 of 10000 with 99.26% 	 Time used:  0.00 sec
2023-03-29 20:07:18,865 		4464 of 10000 with 99.24% 	 Time used:  0.00 sec
2023-03-29 20:07:18,867 		4488 of 10000 with 99.24% 	 Time used:  0.00 sec
2023-03-29 20:07:18,869 		4512 of 10000 with 99.25% 	 Time used:  0.00 sec
2023-03-29 20:07:18,871 		4536 of 10000 with 99.25% 	 Time used:  0.00 sec
2023-03-29 20:07:18,874 		4560 of 10000 with 99.25% 	 Time used:  0.00 sec
2023-03-29 20:07:18,876 		4584 of 10000 with 99.26% 	 Time used:  0.00 sec
2023-03-29 20:07:18,878 		4608 of 10000 with 99.26% 	 Time used:  0.00 sec
2023-03-29 20:07:18,880 		4632 of 10000 with 99.27% 	 Time used:  0.00 sec
2023-03-29 20:07:18,882 		4656 of 10000 with 99.27% 	 Time used:  0.00 sec
2023-03-29 20:07:18,884 		4680 of 10000 with 99.27% 	 Time used:  0.00 sec
2023-03-29 20:07:18,886 		4704 of 10000 with 99.28% 	 Time used:  0.00 sec
2023-03-29 20:07:18,888 		4728 of 10000 with 99.28% 	 Time used:  0.00 sec
2023-03-29 20:07:18,890 		4752 of 10000 with 99.26% 	 Time used:  0.00 sec
2023-03-29 20:07:18,893 		4776 of 10000 with 99.27% 	 Time used:  0.00 sec
2023-03-29 20:07:18,895 		4800 of 10000 with 99.27% 	 Time used:  0.00 sec
2023-03-29 20:07:18,897 		4824 of 10000 with 99.25% 	 Time used:  0.00 sec
2023-03-29 20:07:18,899 		4848 of 10000 with 99.26% 	 Time used:  0.00 sec
2023-03-29 20:07:18,901 		4872 of 10000 with 99.26% 	 Time used:  0.00 sec
2023-03-29 20:07:18,903 		4896 of 10000 with 99.26% 	 Time used:  0.00 sec
2023-03-29 20:07:18,905 		4920 of 10000 with 99.27% 	 Time used:  0.00 sec
2023-03-29 20:07:18,907 		4944 of 10000 with 99.27% 	 Time used:  0.00 sec
2023-03-29 20:07:18,909 		4968 of 10000 with 99.28% 	 Time used:  0.00 sec
2023-03-29 20:07:18,911 		4992 of 10000 with 99.28% 	 Time used:  0.00 sec
2023-03-29 20:07:18,914 		5016 of 10000 with 99.28% 	 Time used:  0.00 sec
2023-03-29 20:07:18,916 		5040 of 10000 with 99.29% 	 Time used:  0.00 sec
2023-03-29 20:07:18,918 		5064 of 10000 with 99.29% 	 Time used:  0.00 sec
2023-03-29 20:07:18,920 		5088 of 10000 with 99.29% 	 Time used:  0.00 sec
2023-03-29 20:07:18,922 		5112 of 10000 with 99.30% 	 Time used:  0.00 sec
2023-03-29 20:07:18,924 		5136 of 10000 with 99.30% 	 Time used:  0.00 sec
2023-03-29 20:07:18,926 		5160 of 10000 with 99.30% 	 Time used:  0.00 sec
2023-03-29 20:07:18,928 		5184 of 10000 with 99.31% 	 Time used:  0.00 sec
2023-03-29 20:07:18,931 		5208 of 10000 with 99.31% 	 Time used:  0.00 sec
2023-03-29 20:07:18,933 		5232 of 10000 with 99.31% 	 Time used:  0.00 sec
2023-03-29 20:07:18,935 		5256 of 10000 with 99.32% 	 Time used:  0.00 sec
2023-03-29 20:07:18,937 		5280 of 10000 with 99.32% 	 Time used:  0.00 sec
2023-03-29 20:07:18,939 		5304 of 10000 with 99.32% 	 Time used:  0.00 sec
2023-03-29 20:07:18,941 		5328 of 10000 with 99.32% 	 Time used:  0.00 sec
2023-03-29 20:07:18,943 		5352 of 10000 with 99.33% 	 Time used:  0.00 sec
2023-03-29 20:07:18,945 		5376 of 10000 with 99.33% 	 Time used:  0.00 sec
2023-03-29 20:07:18,948 		5400 of 10000 with 99.33% 	 Time used:  0.00 sec
2023-03-29 20:07:18,950 		5424 of 10000 with 99.34% 	 Time used:  0.00 sec
2023-03-29 20:07:18,952 		5448 of 10000 with 99.34% 	 Time used:  0.00 sec
2023-03-29 20:07:18,954 		5472 of 10000 with 99.32% 	 Time used:  0.00 sec
2023-03-29 20:07:18,956 		5496 of 10000 with 99.33% 	 Time used:  0.00 sec
2023-03-29 20:07:18,958 		5520 of 10000 with 99.33% 	 Time used:  0.00 sec
2023-03-29 20:07:18,960 		5544 of 10000 with 99.33% 	 Time used:  0.00 sec
2023-03-29 20:07:18,962 		5568 of 10000 with 99.34% 	 Time used:  0.00 sec
2023-03-29 20:07:18,964 		5592 of 10000 with 99.34% 	 Time used:  0.00 sec
2023-03-29 20:07:18,966 		5616 of 10000 with 99.34% 	 Time used:  0.00 sec
2023-03-29 20:07:18,969 		5640 of 10000 with 99.34% 	 Time used:  0.00 sec
2023-03-29 20:07:18,971 		5664 of 10000 with 99.33% 	 Time used:  0.00 sec
2023-03-29 20:07:18,973 		5688 of 10000 with 99.33% 	 Time used:  0.00 sec
2023-03-29 20:07:18,975 		5712 of 10000 with 99.33% 	 Time used:  0.00 sec
2023-03-29 20:07:18,977 		5736 of 10000 with 99.34% 	 Time used:  0.00 sec
2023-03-29 20:07:18,979 		5760 of 10000 with 99.34% 	 Time used:  0.00 sec
2023-03-29 20:07:18,981 		5784 of 10000 with 99.34% 	 Time used:  0.00 sec
2023-03-29 20:07:18,983 		5808 of 10000 with 99.35% 	 Time used:  0.00 sec
2023-03-29 20:07:18,985 		5832 of 10000 with 99.35% 	 Time used:  0.00 sec
2023-03-29 20:07:18,988 		5856 of 10000 with 99.35% 	 Time used:  0.00 sec
2023-03-29 20:07:18,990 		5880 of 10000 with 99.35% 	 Time used:  0.00 sec
2023-03-29 20:07:18,992 		5904 of 10000 with 99.36% 	 Time used:  0.00 sec
2023-03-29 20:07:18,994 		5928 of 10000 with 99.36% 	 Time used:  0.00 sec
2023-03-29 20:07:18,996 		5952 of 10000 with 99.34% 	 Time used:  0.00 sec
2023-03-29 20:07:18,998 		5976 of 10000 with 99.35% 	 Time used:  0.00 sec
2023-03-29 20:07:19,000 		6000 of 10000 with 99.33% 	 Time used:  0.00 sec
2023-03-29 20:07:19,002 		6024 of 10000 with 99.34% 	 Time used:  0.00 sec
2023-03-29 20:07:19,004 		6048 of 10000 with 99.34% 	 Time used:  0.00 sec
2023-03-29 20:07:19,006 		6072 of 10000 with 99.34% 	 Time used:  0.00 sec
2023-03-29 20:07:19,009 		6096 of 10000 with 99.34% 	 Time used:  0.00 sec
2023-03-29 20:07:19,011 		6120 of 10000 with 99.35% 	 Time used:  0.00 sec
2023-03-29 20:07:19,013 		6144 of 10000 with 99.35% 	 Time used:  0.00 sec
2023-03-29 20:07:19,015 		6168 of 10000 with 99.35% 	 Time used:  0.00 sec
2023-03-29 20:07:19,017 		6192 of 10000 with 99.35% 	 Time used:  0.00 sec
2023-03-29 20:07:19,019 		6216 of 10000 with 99.36% 	 Time used:  0.00 sec
2023-03-29 20:07:19,021 		6240 of 10000 with 99.36% 	 Time used:  0.00 sec
2023-03-29 20:07:19,024 		6264 of 10000 with 99.36% 	 Time used:  0.00 sec
2023-03-29 20:07:19,026 		6288 of 10000 with 99.36% 	 Time used:  0.00 sec
2023-03-29 20:07:19,028 		6312 of 10000 with 99.37% 	 Time used:  0.00 sec
2023-03-29 20:07:19,030 		6336 of 10000 with 99.37% 	 Time used:  0.00 sec
2023-03-29 20:07:19,032 		6360 of 10000 with 99.37% 	 Time used:  0.00 sec
2023-03-29 20:07:19,034 		6384 of 10000 with 99.37% 	 Time used:  0.00 sec
2023-03-29 20:07:19,036 		6408 of 10000 with 99.38% 	 Time used:  0.00 sec
2023-03-29 20:07:19,039 		6432 of 10000 with 99.38% 	 Time used:  0.00 sec
2023-03-29 20:07:19,041 		6456 of 10000 with 99.38% 	 Time used:  0.00 sec
2023-03-29 20:07:19,043 		6480 of 10000 with 99.38% 	 Time used:  0.00 sec
2023-03-29 20:07:19,045 		6504 of 10000 with 99.38% 	 Time used:  0.00 sec
2023-03-29 20:07:19,047 		6528 of 10000 with 99.39% 	 Time used:  0.00 sec
2023-03-29 20:07:19,049 		6552 of 10000 with 99.39% 	 Time used:  0.00 sec
2023-03-29 20:07:19,051 		6576 of 10000 with 99.36% 	 Time used:  0.00 sec
2023-03-29 20:07:19,054 		6600 of 10000 with 99.35% 	 Time used:  0.00 sec
2023-03-29 20:07:19,056 		6624 of 10000 with 99.35% 	 Time used:  0.00 sec
2023-03-29 20:07:19,058 		6648 of 10000 with 99.34% 	 Time used:  0.00 sec
2023-03-29 20:07:19,060 		6672 of 10000 with 99.34% 	 Time used:  0.00 sec
2023-03-29 20:07:19,062 		6696 of 10000 with 99.34% 	 Time used:  0.00 sec
2023-03-29 20:07:19,064 		6720 of 10000 with 99.35% 	 Time used:  0.00 sec
2023-03-29 20:07:19,066 		6744 of 10000 with 99.35% 	 Time used:  0.00 sec
2023-03-29 20:07:19,068 		6768 of 10000 with 99.35% 	 Time used:  0.00 sec
2023-03-29 20:07:19,071 		6792 of 10000 with 99.35% 	 Time used:  0.00 sec
2023-03-29 20:07:19,073 		6816 of 10000 with 99.35% 	 Time used:  0.00 sec
2023-03-29 20:07:19,075 		6840 of 10000 with 99.36% 	 Time used:  0.00 sec
2023-03-29 20:07:19,077 		6864 of 10000 with 99.36% 	 Time used:  0.00 sec
2023-03-29 20:07:19,079 		6888 of 10000 with 99.36% 	 Time used:  0.00 sec
2023-03-29 20:07:19,081 		6912 of 10000 with 99.36% 	 Time used:  0.00 sec
2023-03-29 20:07:19,083 		6936 of 10000 with 99.37% 	 Time used:  0.00 sec
2023-03-29 20:07:19,086 		6960 of 10000 with 99.37% 	 Time used:  0.00 sec
2023-03-29 20:07:19,088 		6984 of 10000 with 99.37% 	 Time used:  0.00 sec
2023-03-29 20:07:19,090 		7008 of 10000 with 99.37% 	 Time used:  0.00 sec
2023-03-29 20:07:19,092 		7032 of 10000 with 99.37% 	 Time used:  0.00 sec
2023-03-29 20:07:19,094 		7056 of 10000 with 99.38% 	 Time used:  0.00 sec
2023-03-29 20:07:19,096 		7080 of 10000 with 99.38% 	 Time used:  0.00 sec
2023-03-29 20:07:19,098 		7104 of 10000 with 99.38% 	 Time used:  0.00 sec
2023-03-29 20:07:19,101 		7128 of 10000 with 99.38% 	 Time used:  0.00 sec
2023-03-29 20:07:19,103 		7152 of 10000 with 99.38% 	 Time used:  0.00 sec
2023-03-29 20:07:19,105 		7176 of 10000 with 99.39% 	 Time used:  0.00 sec
2023-03-29 20:07:19,107 		7200 of 10000 with 99.39% 	 Time used:  0.00 sec
2023-03-29 20:07:19,109 		7224 of 10000 with 99.39% 	 Time used:  0.00 sec
2023-03-29 20:07:19,111 		7248 of 10000 with 99.39% 	 Time used:  0.00 sec
2023-03-29 20:07:19,113 		7272 of 10000 with 99.39% 	 Time used:  0.00 sec
2023-03-29 20:07:19,116 		7296 of 10000 with 99.40% 	 Time used:  0.00 sec
2023-03-29 20:07:19,118 		7320 of 10000 with 99.40% 	 Time used:  0.00 sec
2023-03-29 20:07:19,120 		7344 of 10000 with 99.40% 	 Time used:  0.00 sec
2023-03-29 20:07:19,122 		7368 of 10000 with 99.40% 	 Time used:  0.00 sec
2023-03-29 20:07:19,124 		7392 of 10000 with 99.40% 	 Time used:  0.00 sec
2023-03-29 20:07:19,126 		7416 of 10000 with 99.41% 	 Time used:  0.00 sec
2023-03-29 20:07:19,128 		7440 of 10000 with 99.41% 	 Time used:  0.00 sec
2023-03-29 20:07:19,131 		7464 of 10000 with 99.41% 	 Time used:  0.00 sec
2023-03-29 20:07:19,133 		7488 of 10000 with 99.41% 	 Time used:  0.00 sec
2023-03-29 20:07:19,135 		7512 of 10000 with 99.41% 	 Time used:  0.00 sec
2023-03-29 20:07:19,137 		7536 of 10000 with 99.42% 	 Time used:  0.00 sec
2023-03-29 20:07:19,139 		7560 of 10000 with 99.42% 	 Time used:  0.00 sec
2023-03-29 20:07:19,141 		7584 of 10000 with 99.42% 	 Time used:  0.00 sec
2023-03-29 20:07:19,143 		7608 of 10000 with 99.42% 	 Time used:  0.00 sec
2023-03-29 20:07:19,146 		7632 of 10000 with 99.42% 	 Time used:  0.00 sec
2023-03-29 20:07:19,148 		7656 of 10000 with 99.43% 	 Time used:  0.00 sec
2023-03-29 20:07:19,150 		7680 of 10000 with 99.43% 	 Time used:  0.00 sec
2023-03-29 20:07:19,152 		7704 of 10000 with 99.43% 	 Time used:  0.00 sec
2023-03-29 20:07:19,154 		7728 of 10000 with 99.43% 	 Time used:  0.00 sec
2023-03-29 20:07:19,156 		7752 of 10000 with 99.43% 	 Time used:  0.00 sec
2023-03-29 20:07:19,158 		7776 of 10000 with 99.43% 	 Time used:  0.00 sec
2023-03-29 20:07:19,161 		7800 of 10000 with 99.44% 	 Time used:  0.00 sec
2023-03-29 20:07:19,163 		7824 of 10000 with 99.44% 	 Time used:  0.00 sec
2023-03-29 20:07:19,165 		7848 of 10000 with 99.44% 	 Time used:  0.00 sec
2023-03-29 20:07:19,167 		7872 of 10000 with 99.44% 	 Time used:  0.00 sec
2023-03-29 20:07:19,169 		7896 of 10000 with 99.44% 	 Time used:  0.00 sec
2023-03-29 20:07:19,171 		7920 of 10000 with 99.44% 	 Time used:  0.00 sec
2023-03-29 20:07:19,173 		7944 of 10000 with 99.45% 	 Time used:  0.00 sec
2023-03-29 20:07:19,175 		7968 of 10000 with 99.45% 	 Time used:  0.00 sec
2023-03-29 20:07:19,178 		7992 of 10000 with 99.45% 	 Time used:  0.00 sec
2023-03-29 20:07:19,180 		8016 of 10000 with 99.45% 	 Time used:  0.00 sec
2023-03-29 20:07:19,182 		8040 of 10000 with 99.45% 	 Time used:  0.00 sec
2023-03-29 20:07:19,184 		8064 of 10000 with 99.45% 	 Time used:  0.00 sec
2023-03-29 20:07:19,186 		8088 of 10000 with 99.46% 	 Time used:  0.00 sec
2023-03-29 20:07:19,188 		8112 of 10000 with 99.46% 	 Time used:  0.00 sec
2023-03-29 20:07:19,191 		8136 of 10000 with 99.46% 	 Time used:  0.00 sec
2023-03-29 20:07:19,193 		8160 of 10000 with 99.46% 	 Time used:  0.00 sec
2023-03-29 20:07:19,195 		8184 of 10000 with 99.46% 	 Time used:  0.00 sec
2023-03-29 20:07:19,197 		8208 of 10000 with 99.46% 	 Time used:  0.00 sec
2023-03-29 20:07:19,199 		8232 of 10000 with 99.47% 	 Time used:  0.00 sec
2023-03-29 20:07:19,201 		8256 of 10000 with 99.47% 	 Time used:  0.00 sec
2023-03-29 20:07:19,203 		8280 of 10000 with 99.47% 	 Time used:  0.00 sec
2023-03-29 20:07:19,206 		8304 of 10000 with 99.47% 	 Time used:  0.00 sec
2023-03-29 20:07:19,208 		8328 of 10000 with 99.47% 	 Time used:  0.00 sec
2023-03-29 20:07:19,210 		8352 of 10000 with 99.47% 	 Time used:  0.00 sec
2023-03-29 20:07:19,212 		8376 of 10000 with 99.47% 	 Time used:  0.00 sec
2023-03-29 20:07:19,214 		8400 of 10000 with 99.48% 	 Time used:  0.00 sec
2023-03-29 20:07:19,216 		8424 of 10000 with 99.47% 	 Time used:  0.00 sec
2023-03-29 20:07:19,218 		8448 of 10000 with 99.47% 	 Time used:  0.00 sec
2023-03-29 20:07:19,220 		8472 of 10000 with 99.47% 	 Time used:  0.00 sec
2023-03-29 20:07:19,223 		8496 of 10000 with 99.47% 	 Time used:  0.00 sec
2023-03-29 20:07:19,225 		8520 of 10000 with 99.47% 	 Time used:  0.00 sec
2023-03-29 20:07:19,227 		8544 of 10000 with 99.46% 	 Time used:  0.00 sec
2023-03-29 20:07:19,229 		8568 of 10000 with 99.46% 	 Time used:  0.00 sec
2023-03-29 20:07:19,231 		8592 of 10000 with 99.46% 	 Time used:  0.00 sec
2023-03-29 20:07:19,233 		8616 of 10000 with 99.47% 	 Time used:  0.00 sec
2023-03-29 20:07:19,236 		8640 of 10000 with 99.47% 	 Time used:  0.00 sec
2023-03-29 20:07:19,238 		8664 of 10000 with 99.47% 	 Time used:  0.00 sec
2023-03-29 20:07:19,240 		8688 of 10000 with 99.47% 	 Time used:  0.00 sec
2023-03-29 20:07:19,242 		8712 of 10000 with 99.47% 	 Time used:  0.00 sec
2023-03-29 20:07:19,244 		8736 of 10000 with 99.47% 	 Time used:  0.00 sec
2023-03-29 20:07:19,246 		8760 of 10000 with 99.47% 	 Time used:  0.00 sec
2023-03-29 20:07:19,248 		8784 of 10000 with 99.48% 	 Time used:  0.00 sec
2023-03-29 20:07:19,251 		8808 of 10000 with 99.48% 	 Time used:  0.00 sec
2023-03-29 20:07:19,253 		8832 of 10000 with 99.48% 	 Time used:  0.00 sec
2023-03-29 20:07:19,255 		8856 of 10000 with 99.48% 	 Time used:  0.00 sec
2023-03-29 20:07:19,257 		8880 of 10000 with 99.48% 	 Time used:  0.00 sec
2023-03-29 20:07:19,259 		8904 of 10000 with 99.48% 	 Time used:  0.00 sec
2023-03-29 20:07:19,261 		8928 of 10000 with 99.48% 	 Time used:  0.00 sec
2023-03-29 20:07:19,263 		8952 of 10000 with 99.49% 	 Time used:  0.00 sec
2023-03-29 20:07:19,265 		8976 of 10000 with 99.49% 	 Time used:  0.00 sec
2023-03-29 20:07:19,268 		9000 of 10000 with 99.49% 	 Time used:  0.00 sec
2023-03-29 20:07:19,270 		9024 of 10000 with 99.49% 	 Time used:  0.00 sec
2023-03-29 20:07:19,272 		9048 of 10000 with 99.49% 	 Time used:  0.00 sec
2023-03-29 20:07:19,274 		9072 of 10000 with 99.49% 	 Time used:  0.00 sec
2023-03-29 20:07:19,276 		9096 of 10000 with 99.49% 	 Time used:  0.00 sec
2023-03-29 20:07:19,278 		9120 of 10000 with 99.50% 	 Time used:  0.00 sec
2023-03-29 20:07:19,280 		9144 of 10000 with 99.50% 	 Time used:  0.00 sec
2023-03-29 20:07:19,283 		9168 of 10000 with 99.50% 	 Time used:  0.00 sec
2023-03-29 20:07:19,285 		9192 of 10000 with 99.50% 	 Time used:  0.00 sec
2023-03-29 20:07:19,287 		9216 of 10000 with 99.50% 	 Time used:  0.00 sec
2023-03-29 20:07:19,289 		9240 of 10000 with 99.50% 	 Time used:  0.00 sec
2023-03-29 20:07:19,291 		9264 of 10000 with 99.50% 	 Time used:  0.00 sec
2023-03-29 20:07:19,293 		9288 of 10000 with 99.50% 	 Time used:  0.00 sec
2023-03-29 20:07:19,295 		9312 of 10000 with 99.51% 	 Time used:  0.00 sec
2023-03-29 20:07:19,298 		9336 of 10000 with 99.51% 	 Time used:  0.00 sec
2023-03-29 20:07:19,300 		9360 of 10000 with 99.51% 	 Time used:  0.00 sec
2023-03-29 20:07:19,302 		9384 of 10000 with 99.51% 	 Time used:  0.00 sec
2023-03-29 20:07:19,304 		9408 of 10000 with 99.51% 	 Time used:  0.00 sec
2023-03-29 20:07:19,306 		9432 of 10000 with 99.51% 	 Time used:  0.00 sec
2023-03-29 20:07:19,308 		9456 of 10000 with 99.51% 	 Time used:  0.00 sec
2023-03-29 20:07:19,310 		9480 of 10000 with 99.51% 	 Time used:  0.00 sec
2023-03-29 20:07:19,313 		9504 of 10000 with 99.52% 	 Time used:  0.00 sec
2023-03-29 20:07:19,315 		9528 of 10000 with 99.52% 	 Time used:  0.00 sec
2023-03-29 20:07:19,317 		9552 of 10000 with 99.52% 	 Time used:  0.00 sec
2023-03-29 20:07:19,319 		9576 of 10000 with 99.52% 	 Time used:  0.00 sec
2023-03-29 20:07:19,321 		9600 of 10000 with 99.52% 	 Time used:  0.00 sec
2023-03-29 20:07:19,323 		9624 of 10000 with 99.52% 	 Time used:  0.00 sec
2023-03-29 20:07:19,325 		9648 of 10000 with 99.52% 	 Time used:  0.00 sec
2023-03-29 20:07:19,328 		9672 of 10000 with 99.52% 	 Time used:  0.00 sec
2023-03-29 20:07:19,330 		9696 of 10000 with 99.50% 	 Time used:  0.00 sec
2023-03-29 20:07:19,332 		9720 of 10000 with 99.51% 	 Time used:  0.00 sec
2023-03-29 20:07:19,334 		9744 of 10000 with 99.50% 	 Time used:  0.00 sec
2023-03-29 20:07:19,336 		9768 of 10000 with 99.50% 	 Time used:  0.00 sec
2023-03-29 20:07:19,338 		9792 of 10000 with 99.50% 	 Time used:  0.00 sec
2023-03-29 20:07:19,340 		9816 of 10000 with 99.50% 	 Time used:  0.00 sec
2023-03-29 20:07:19,343 		9840 of 10000 with 99.50% 	 Time used:  0.00 sec
2023-03-29 20:07:19,345 		9864 of 10000 with 99.49% 	 Time used:  0.00 sec
2023-03-29 20:07:19,347 		9888 of 10000 with 99.49% 	 Time used:  0.00 sec
2023-03-29 20:07:19,349 		9912 of 10000 with 99.50% 	 Time used:  0.00 sec
2023-03-29 20:07:19,351 		9936 of 10000 with 99.50% 	 Time used:  0.00 sec
2023-03-29 20:07:19,353 		9960 of 10000 with 99.50% 	 Time used:  0.00 sec
2023-03-29 20:07:19,355 		9984 of 10000 with 99.50% 	 Time used:  0.00 sec
2023-03-29 20:07:19,358 		10000 of 10000 with 99.50% 	 Time used:  0.00 sec
2023-03-29 20:07:19,358 
2023-03-29 20:07:19,359 			Learning rate: weights:   1.000e-06    
2023-03-29 20:07:19,359 			Last test performance: 99.50%
2023-03-29 20:07:19,359 ----------------
2023-03-29 20:07:19,423   58  =>  0    		Training 486 pattern with 99.58% 	Forward time: 	 0.05 sec
2023-03-29 20:07:19,423 			Loss:    5.034e-04    			Backward time: 	 0.01 sec 
2023-03-29 20:07:19,467 			Learning rate: weights:   1.000e-06    
2023-03-29 20:07:19,467 			Last test performance: 99.50%
2023-03-29 20:07:19,467 ----------------
2023-03-29 20:07:19,551   58  =>  1    		Training 486 pattern with 99.79% 	Forward time: 	 0.07 sec
2023-03-29 20:07:19,551 			Loss:    1.666e-04    			Backward time: 	 0.01 sec 
2023-03-29 20:07:19,687 			Learning rate: weights:   1.000e-06    
2023-03-29 20:07:19,687 			Last test performance: 99.50%
2023-03-29 20:07:19,687 ----------------
2023-03-29 20:07:19,771   58  =>  2    		Training 486 pattern with 99.58% 	Forward time: 	 0.07 sec
2023-03-29 20:07:19,771 			Loss:    3.949e-04    			Backward time: 	 0.01 sec 
2023-03-29 20:07:19,836 			Learning rate: weights:   1.000e-06    
2023-03-29 20:07:19,836 			Last test performance: 99.50%
2023-03-29 20:07:19,836 ----------------
2023-03-29 20:07:19,921   58  =>  3    		Training 486 pattern with 100.00% 	Forward time: 	 0.07 sec
2023-03-29 20:07:19,921 			Loss:    1.370e-04    			Backward time: 	 0.01 sec 
2023-03-29 20:07:19,978 			Learning rate: weights:   1.000e-06    
2023-03-29 20:07:19,978 			Last test performance: 99.50%
2023-03-29 20:07:19,978 ----------------
2023-03-29 20:07:20,062   58  =>  4    		Training 486 pattern with 99.79% 	Forward time: 	 0.07 sec
2023-03-29 20:07:20,062 			Loss:    3.549e-04    			Backward time: 	 0.01 sec 
2023-03-29 20:07:20,119 			Learning rate: weights:   1.000e-06    
2023-03-29 20:07:20,119 			Last test performance: 99.50%
2023-03-29 20:07:20,119 ----------------
2023-03-29 20:07:20,203   58  =>  5    		Training 486 pattern with 99.79% 	Forward time: 	 0.07 sec
2023-03-29 20:07:20,203 			Loss:    2.247e-04    			Backward time: 	 0.01 sec 
2023-03-29 20:07:20,258 			Learning rate: weights:   1.000e-06    
2023-03-29 20:07:20,258 			Last test performance: 99.50%
2023-03-29 20:07:20,258 ----------------
2023-03-29 20:07:20,341   58  =>  6    		Training 486 pattern with 99.38% 	Forward time: 	 0.07 sec
2023-03-29 20:07:20,341 			Loss:    4.980e-04    			Backward time: 	 0.01 sec 
2023-03-29 20:07:20,392 			Learning rate: weights:   1.000e-06    
2023-03-29 20:07:20,392 			Last test performance: 99.50%
2023-03-29 20:07:20,392 ----------------
2023-03-29 20:07:20,476   58  =>  7    		Training 486 pattern with 100.00% 	Forward time: 	 0.07 sec
2023-03-29 20:07:20,476 			Loss:    1.178e-04    			Backward time: 	 0.01 sec 
2023-03-29 20:07:20,569 			Learning rate: weights:   1.000e-06    
2023-03-29 20:07:20,569 			Last test performance: 99.50%
2023-03-29 20:07:20,569 ----------------
2023-03-29 20:07:20,653   58  =>  8    		Training 486 pattern with 100.00% 	Forward time: 	 0.07 sec
2023-03-29 20:07:20,653 			Loss:    8.906e-05    			Backward time: 	 0.01 sec 
2023-03-29 20:07:20,750 			Learning rate: weights:   1.000e-06    
2023-03-29 20:07:20,750 			Last test performance: 99.50%
2023-03-29 20:07:20,750 ----------------
2023-03-29 20:07:20,833   58  =>  9    		Training 486 pattern with 99.58% 	Forward time: 	 0.07 sec
2023-03-29 20:07:20,833 			Loss:    7.472e-04    			Backward time: 	 0.01 sec 
2023-03-29 20:07:21,003 			Learning rate: weights:   1.000e-06    
2023-03-29 20:07:21,003 			Last test performance: 99.50%
2023-03-29 20:07:21,003 ----------------
2023-03-29 20:07:21,088   58  =>  10   		Training 486 pattern with 99.58% 	Forward time: 	 0.07 sec
2023-03-29 20:07:21,088 			Loss:    6.105e-04    			Backward time: 	 0.01 sec 
2023-03-29 20:07:21,176 			Learning rate: weights:   1.000e-06    
2023-03-29 20:07:21,176 			Last test performance: 99.50%
2023-03-29 20:07:21,176 ----------------
2023-03-29 20:07:21,260   58  =>  11   		Training 486 pattern with 99.79% 	Forward time: 	 0.07 sec
2023-03-29 20:07:21,260 			Loss:    2.684e-04    			Backward time: 	 0.01 sec 
2023-03-29 20:07:21,364 			Learning rate: weights:   1.000e-06    
2023-03-29 20:07:21,364 			Last test performance: 99.50%
2023-03-29 20:07:21,364 ----------------
2023-03-29 20:07:21,448   58  =>  12   		Training 486 pattern with 100.00% 	Forward time: 	 0.07 sec
2023-03-29 20:07:21,448 			Loss:    2.197e-04    			Backward time: 	 0.01 sec 
2023-03-29 20:07:21,509 			Learning rate: weights:   1.000e-06    
2023-03-29 20:07:21,509 			Last test performance: 99.50%
2023-03-29 20:07:21,509 ----------------
2023-03-29 20:07:21,597   58  =>  13   		Training 486 pattern with 100.00% 	Forward time: 	 0.08 sec
2023-03-29 20:07:21,597 			Loss:    1.353e-04    			Backward time: 	 0.01 sec 
2023-03-29 20:07:21,718 			Learning rate: weights:   1.000e-06    
2023-03-29 20:07:21,718 			Last test performance: 99.50%
2023-03-29 20:07:21,718 ----------------
2023-03-29 20:07:21,802   58  =>  14   		Training 486 pattern with 99.58% 	Forward time: 	 0.07 sec
2023-03-29 20:07:21,802 			Loss:    4.746e-04    			Backward time: 	 0.01 sec 
2023-03-29 20:07:21,977 			Learning rate: weights:   1.000e-06    
2023-03-29 20:07:21,977 			Last test performance: 99.50%
2023-03-29 20:07:21,977 ----------------
2023-03-29 20:07:22,062   58  =>  15   		Training 486 pattern with 99.58% 	Forward time: 	 0.07 sec
2023-03-29 20:07:22,062 			Loss:    3.221e-04    			Backward time: 	 0.01 sec 
2023-03-29 20:07:22,190 			Learning rate: weights:   1.000e-06    
2023-03-29 20:07:22,190 			Last test performance: 99.50%
2023-03-29 20:07:22,190 ----------------
2023-03-29 20:07:22,272   58  =>  16   		Training 486 pattern with 99.79% 	Forward time: 	 0.07 sec
2023-03-29 20:07:22,272 			Loss:    2.217e-04    			Backward time: 	 0.01 sec 
2023-03-29 20:07:22,317 			Learning rate: weights:   1.000e-06    
2023-03-29 20:07:22,317 			Last test performance: 99.50%
2023-03-29 20:07:22,317 ----------------
2023-03-29 20:07:22,403   58  =>  17   		Training 486 pattern with 100.00% 	Forward time: 	 0.07 sec
2023-03-29 20:07:22,403 			Loss:    2.217e-04    			Backward time: 	 0.01 sec 
2023-03-29 20:07:22,511 			Learning rate: weights:   1.000e-06    
2023-03-29 20:07:22,511 			Last test performance: 99.50%
2023-03-29 20:07:22,511 ----------------
2023-03-29 20:07:22,594   58  =>  18   		Training 486 pattern with 99.79% 	Forward time: 	 0.07 sec
2023-03-29 20:07:22,594 			Loss:    1.061e-03    			Backward time: 	 0.01 sec 
2023-03-29 20:07:22,648 			Learning rate: weights:   1.000e-06    
2023-03-29 20:07:22,648 			Last test performance: 99.50%
2023-03-29 20:07:22,648 ----------------
2023-03-29 20:07:22,732   58  =>  19   		Training 486 pattern with 100.00% 	Forward time: 	 0.07 sec
2023-03-29 20:07:22,732 			Loss:    1.920e-04    			Backward time: 	 0.01 sec 
2023-03-29 20:07:22,834 			Learning rate: weights:   1.000e-06    
2023-03-29 20:07:22,834 			Last test performance: 99.50%
2023-03-29 20:07:22,834 ----------------
2023-03-29 20:07:22,917   58  =>  20   		Training 486 pattern with 99.58% 	Forward time: 	 0.07 sec
2023-03-29 20:07:22,917 			Loss:    9.449e-04    			Backward time: 	 0.01 sec 
2023-03-29 20:07:22,988 			Learning rate: weights:   1.000e-06    
2023-03-29 20:07:22,988 			Last test performance: 99.50%
2023-03-29 20:07:22,988 ----------------
2023-03-29 20:07:23,072   58  =>  21   		Training 486 pattern with 99.58% 	Forward time: 	 0.07 sec
2023-03-29 20:07:23,072 			Loss:    3.414e-04    			Backward time: 	 0.01 sec 
2023-03-29 20:07:23,149 			Learning rate: weights:   1.000e-06    
2023-03-29 20:07:23,150 			Last test performance: 99.50%
2023-03-29 20:07:23,150 ----------------
2023-03-29 20:07:23,234   58  =>  22   		Training 486 pattern with 100.00% 	Forward time: 	 0.07 sec
2023-03-29 20:07:23,234 			Loss:    2.285e-04    			Backward time: 	 0.01 sec 
2023-03-29 20:07:23,289 			Learning rate: weights:   1.000e-06    
2023-03-29 20:07:23,289 			Last test performance: 99.50%
2023-03-29 20:07:23,289 ----------------
2023-03-29 20:07:23,373   58  =>  23   		Training 486 pattern with 100.00% 	Forward time: 	 0.07 sec
2023-03-29 20:07:23,373 			Loss:    1.622e-04    			Backward time: 	 0.01 sec 
2023-03-29 20:07:23,426 			Learning rate: weights:   1.000e-06    
2023-03-29 20:07:23,426 			Last test performance: 99.50%
2023-03-29 20:07:23,427 ----------------
2023-03-29 20:07:23,510   58  =>  24   		Training 486 pattern with 99.79% 	Forward time: 	 0.07 sec
2023-03-29 20:07:23,510 			Loss:    3.377e-04    			Backward time: 	 0.01 sec 
2023-03-29 20:07:23,612 			Learning rate: weights:   1.000e-06    
2023-03-29 20:07:23,612 			Last test performance: 99.50%
2023-03-29 20:07:23,612 ----------------
2023-03-29 20:07:23,696   58  =>  25   		Training 486 pattern with 100.00% 	Forward time: 	 0.07 sec
2023-03-29 20:07:23,696 			Loss:    2.463e-04    			Backward time: 	 0.01 sec 
2023-03-29 20:07:23,766 			Learning rate: weights:   1.000e-06    
2023-03-29 20:07:23,766 			Last test performance: 99.50%
2023-03-29 20:07:23,766 ----------------
2023-03-29 20:07:23,851   58  =>  26   		Training 486 pattern with 99.58% 	Forward time: 	 0.07 sec
2023-03-29 20:07:23,851 			Loss:    3.638e-04    			Backward time: 	 0.01 sec 
2023-03-29 20:07:23,931 			Learning rate: weights:   1.000e-06    
2023-03-29 20:07:23,931 			Last test performance: 99.50%
2023-03-29 20:07:23,931 ----------------
2023-03-29 20:07:24,014   58  =>  27   		Training 486 pattern with 99.58% 	Forward time: 	 0.07 sec
2023-03-29 20:07:24,014 			Loss:    7.280e-04    			Backward time: 	 0.01 sec 
2023-03-29 20:07:24,134 			Learning rate: weights:   1.000e-06    
2023-03-29 20:07:24,134 			Last test performance: 99.50%
2023-03-29 20:07:24,134 ----------------
2023-03-29 20:07:24,216   58  =>  28   		Training 486 pattern with 99.79% 	Forward time: 	 0.07 sec
2023-03-29 20:07:24,216 			Loss:    1.849e-04    			Backward time: 	 0.01 sec 
2023-03-29 20:07:24,276 			Learning rate: weights:   1.000e-06    
2023-03-29 20:07:24,276 			Last test performance: 99.50%
2023-03-29 20:07:24,276 ----------------
2023-03-29 20:07:24,360   58  =>  29   		Training 486 pattern with 100.00% 	Forward time: 	 0.07 sec
2023-03-29 20:07:24,360 			Loss:    2.017e-04    			Backward time: 	 0.01 sec 
2023-03-29 20:07:24,460 			Learning rate: weights:   1.000e-06    
2023-03-29 20:07:24,460 			Last test performance: 99.50%
2023-03-29 20:07:24,460 ----------------
2023-03-29 20:07:24,543   58  =>  30   		Training 486 pattern with 99.58% 	Forward time: 	 0.07 sec
2023-03-29 20:07:24,543 			Loss:    4.331e-04    			Backward time: 	 0.01 sec 
2023-03-29 20:07:24,623 			Learning rate: weights:   1.000e-06    
2023-03-29 20:07:24,623 			Last test performance: 99.50%
2023-03-29 20:07:24,623 ----------------
2023-03-29 20:07:24,706   58  =>  31   		Training 486 pattern with 100.00% 	Forward time: 	 0.07 sec
2023-03-29 20:07:24,707 			Loss:    2.889e-04    			Backward time: 	 0.01 sec 
2023-03-29 20:07:24,761 			Learning rate: weights:   1.000e-06    
2023-03-29 20:07:24,761 			Last test performance: 99.50%
2023-03-29 20:07:24,761 ----------------
2023-03-29 20:07:24,845   58  =>  32   		Training 486 pattern with 99.38% 	Forward time: 	 0.07 sec
2023-03-29 20:07:24,845 			Loss:    7.587e-04    			Backward time: 	 0.01 sec 
2023-03-29 20:07:24,925 			Learning rate: weights:   1.000e-06    
2023-03-29 20:07:24,925 			Last test performance: 99.50%
2023-03-29 20:07:24,925 ----------------
2023-03-29 20:07:25,009   58  =>  33   		Training 486 pattern with 100.00% 	Forward time: 	 0.07 sec
2023-03-29 20:07:25,009 			Loss:    1.706e-04    			Backward time: 	 0.01 sec 
2023-03-29 20:07:25,112 			Learning rate: weights:   1.000e-06    
2023-03-29 20:07:25,113 			Last test performance: 99.50%
2023-03-29 20:07:25,113 ----------------
2023-03-29 20:07:25,195   58  =>  34   		Training 486 pattern with 99.79% 	Forward time: 	 0.07 sec
2023-03-29 20:07:25,195 			Loss:    2.008e-04    			Backward time: 	 0.01 sec 
2023-03-29 20:07:25,247 			Learning rate: weights:   1.000e-06    
2023-03-29 20:07:25,247 			Last test performance: 99.50%
2023-03-29 20:07:25,247 ----------------
2023-03-29 20:07:25,331   58  =>  35   		Training 486 pattern with 99.79% 	Forward time: 	 0.07 sec
2023-03-29 20:07:25,331 			Loss:    2.542e-04    			Backward time: 	 0.01 sec 
2023-03-29 20:07:25,404 			Learning rate: weights:   1.000e-06    
2023-03-29 20:07:25,404 			Last test performance: 99.50%
2023-03-29 20:07:25,404 ----------------
2023-03-29 20:07:25,488   58  =>  36   		Training 486 pattern with 100.00% 	Forward time: 	 0.07 sec
2023-03-29 20:07:25,488 			Loss:    1.554e-04    			Backward time: 	 0.01 sec 
2023-03-29 20:07:25,559 			Learning rate: weights:   1.000e-06    
2023-03-29 20:07:25,559 			Last test performance: 99.50%
2023-03-29 20:07:25,559 ----------------
2023-03-29 20:07:25,643   58  =>  37   		Training 486 pattern with 100.00% 	Forward time: 	 0.07 sec
2023-03-29 20:07:25,643 			Loss:    2.353e-04    			Backward time: 	 0.01 sec 
2023-03-29 20:07:25,693 			Learning rate: weights:   1.000e-06    
2023-03-29 20:07:25,693 			Last test performance: 99.50%
2023-03-29 20:07:25,693 ----------------
2023-03-29 20:07:25,777   58  =>  38   		Training 486 pattern with 99.79% 	Forward time: 	 0.07 sec
2023-03-29 20:07:25,777 			Loss:    3.149e-04    			Backward time: 	 0.01 sec 
2023-03-29 20:07:25,832 			Learning rate: weights:   1.000e-06    
2023-03-29 20:07:25,832 			Last test performance: 99.50%
2023-03-29 20:07:25,832 ----------------
2023-03-29 20:07:25,916   58  =>  39   		Training 486 pattern with 100.00% 	Forward time: 	 0.07 sec
2023-03-29 20:07:25,916 			Loss:    9.659e-05    			Backward time: 	 0.01 sec 
2023-03-29 20:07:25,991 			Learning rate: weights:   1.000e-06    
2023-03-29 20:07:25,992 			Last test performance: 99.50%
2023-03-29 20:07:25,992 ----------------
2023-03-29 20:07:26,083   58  =>  40   		Training 486 pattern with 99.79% 	Forward time: 	 0.07 sec
2023-03-29 20:07:26,083 			Loss:    2.316e-04    			Backward time: 	 0.01 sec 
2023-03-29 20:07:26,142 			Learning rate: weights:   1.000e-06    
2023-03-29 20:07:26,142 			Last test performance: 99.50%
2023-03-29 20:07:26,142 ----------------
2023-03-29 20:07:26,226   58  =>  41   		Training 486 pattern with 100.00% 	Forward time: 	 0.07 sec
2023-03-29 20:07:26,226 			Loss:    1.068e-04    			Backward time: 	 0.01 sec 
2023-03-29 20:07:26,276 			Learning rate: weights:   1.000e-06    
2023-03-29 20:07:26,276 			Last test performance: 99.50%
2023-03-29 20:07:26,276 ----------------
2023-03-29 20:07:26,371   58  =>  42   		Training 486 pattern with 100.00% 	Forward time: 	 0.08 sec
2023-03-29 20:07:26,371 			Loss:    1.491e-04    			Backward time: 	 0.01 sec 
2023-03-29 20:07:26,489 			Learning rate: weights:   1.000e-06    
2023-03-29 20:07:26,489 			Last test performance: 99.50%
2023-03-29 20:07:26,489 ----------------
2023-03-29 20:07:26,573   58  =>  43   		Training 486 pattern with 99.79% 	Forward time: 	 0.07 sec
2023-03-29 20:07:26,573 			Loss:    2.957e-04    			Backward time: 	 0.01 sec 
2023-03-29 20:07:26,686 			Learning rate: weights:   1.000e-06    
2023-03-29 20:07:26,686 			Last test performance: 99.50%
2023-03-29 20:07:26,686 ----------------
2023-03-29 20:07:26,768   58  =>  44   		Training 486 pattern with 99.58% 	Forward time: 	 0.07 sec
2023-03-29 20:07:26,768 			Loss:    3.457e-04    			Backward time: 	 0.01 sec 
2023-03-29 20:07:26,815 			Learning rate: weights:   1.000e-06    
2023-03-29 20:07:26,815 			Last test performance: 99.50%
2023-03-29 20:07:26,816 ----------------
2023-03-29 20:07:26,899   58  =>  45   		Training 486 pattern with 99.17% 	Forward time: 	 0.07 sec
2023-03-29 20:07:26,899 			Loss:    6.297e-04    			Backward time: 	 0.01 sec 
2023-03-29 20:07:27,007 			Learning rate: weights:   1.000e-06    
2023-03-29 20:07:27,007 			Last test performance: 99.50%
2023-03-29 20:07:27,007 ----------------
2023-03-29 20:07:27,090   58  =>  46   		Training 486 pattern with 99.38% 	Forward time: 	 0.07 sec
2023-03-29 20:07:27,090 			Loss:    1.088e-03    			Backward time: 	 0.01 sec 
2023-03-29 20:07:27,198 			Learning rate: weights:   1.000e-06    
2023-03-29 20:07:27,198 			Last test performance: 99.50%
2023-03-29 20:07:27,198 ----------------
2023-03-29 20:07:27,281   58  =>  47   		Training 486 pattern with 99.79% 	Forward time: 	 0.07 sec
2023-03-29 20:07:27,281 			Loss:    3.246e-04    			Backward time: 	 0.01 sec 
2023-03-29 20:07:27,338 			Learning rate: weights:   1.000e-06    
2023-03-29 20:07:27,338 			Last test performance: 99.50%
2023-03-29 20:07:27,338 ----------------
2023-03-29 20:07:27,422   58  =>  48   		Training 486 pattern with 99.79% 	Forward time: 	 0.07 sec
2023-03-29 20:07:27,422 			Loss:    1.954e-04    			Backward time: 	 0.01 sec 
2023-03-29 20:07:27,492 			Learning rate: weights:   1.000e-06    
2023-03-29 20:07:27,492 			Last test performance: 99.50%
2023-03-29 20:07:27,492 ----------------
2023-03-29 20:07:27,576   58  =>  49   		Training 486 pattern with 100.00% 	Forward time: 	 0.07 sec
2023-03-29 20:07:27,576 			Loss:    2.856e-04    			Backward time: 	 0.01 sec 
2023-03-29 20:07:27,643 			Learning rate: weights:   1.000e-06    
2023-03-29 20:07:27,643 			Last test performance: 99.50%
2023-03-29 20:07:27,643 ----------------
2023-03-29 20:07:27,728   58  =>  50   		Training 486 pattern with 100.00% 	Forward time: 	 0.07 sec
2023-03-29 20:07:27,728 			Loss:    2.285e-04    			Backward time: 	 0.01 sec 
2023-03-29 20:07:27,802 			Learning rate: weights:   1.000e-06    
2023-03-29 20:07:27,802 			Last test performance: 99.50%
2023-03-29 20:07:27,802 ----------------
2023-03-29 20:07:27,886   58  =>  51   		Training 486 pattern with 99.79% 	Forward time: 	 0.07 sec
2023-03-29 20:07:27,886 			Loss:    5.585e-04    			Backward time: 	 0.01 sec 
2023-03-29 20:07:27,935 			Learning rate: weights:   1.000e-06    
2023-03-29 20:07:27,936 			Last test performance: 99.50%
2023-03-29 20:07:27,936 ----------------
2023-03-29 20:07:28,021   58  =>  52   		Training 486 pattern with 99.79% 	Forward time: 	 0.07 sec
2023-03-29 20:07:28,021 			Loss:    1.139e-04    			Backward time: 	 0.01 sec 
2023-03-29 20:07:28,072 			Learning rate: weights:   1.000e-06    
2023-03-29 20:07:28,072 			Last test performance: 99.50%
2023-03-29 20:07:28,072 ----------------
2023-03-29 20:07:28,157   58  =>  53   		Training 486 pattern with 99.38% 	Forward time: 	 0.07 sec
2023-03-29 20:07:28,157 			Loss:    3.510e-04    			Backward time: 	 0.01 sec 
2023-03-29 20:07:28,258 			Learning rate: weights:   1.000e-06    
2023-03-29 20:07:28,259 			Last test performance: 99.50%
2023-03-29 20:07:28,259 ----------------
2023-03-29 20:07:28,341   58  =>  54   		Training 486 pattern with 99.38% 	Forward time: 	 0.07 sec
2023-03-29 20:07:28,342 			Loss:    4.736e-04    			Backward time: 	 0.01 sec 
2023-03-29 20:07:28,397 			Learning rate: weights:   1.000e-06    
2023-03-29 20:07:28,397 			Last test performance: 99.50%
2023-03-29 20:07:28,398 ----------------
2023-03-29 20:07:28,481   58  =>  55   		Training 486 pattern with 99.58% 	Forward time: 	 0.07 sec
2023-03-29 20:07:28,481 			Loss:    7.217e-04    			Backward time: 	 0.01 sec 
2023-03-29 20:07:28,601 			Learning rate: weights:   1.000e-06    
2023-03-29 20:07:28,601 			Last test performance: 99.50%
2023-03-29 20:07:28,601 ----------------
2023-03-29 20:07:28,681   58  =>  56   		Training 486 pattern with 100.00% 	Forward time: 	 0.07 sec
2023-03-29 20:07:28,682 			Loss:    1.204e-04    			Backward time: 	 0.01 sec 
2023-03-29 20:07:28,790 			Learning rate: weights:   1.000e-06    
2023-03-29 20:07:28,790 			Last test performance: 99.50%
2023-03-29 20:07:28,790 ----------------
2023-03-29 20:07:28,875   58  =>  57   		Training 486 pattern with 100.00% 	Forward time: 	 0.07 sec
2023-03-29 20:07:28,875 			Loss:    1.956e-04    			Backward time: 	 0.01 sec 
2023-03-29 20:07:28,959 			Learning rate: weights:   1.000e-06    
2023-03-29 20:07:28,959 			Last test performance: 99.50%
2023-03-29 20:07:28,959 ----------------
2023-03-29 20:07:29,041   58  =>  58   		Training 486 pattern with 99.79% 	Forward time: 	 0.07 sec
2023-03-29 20:07:29,042 			Loss:    2.717e-04    			Backward time: 	 0.01 sec 
2023-03-29 20:07:29,409 			Learning rate: weights:   1.000e-06    
2023-03-29 20:07:29,409 			Last test performance: 99.50%
2023-03-29 20:07:29,409 ----------------
2023-03-29 20:07:29,493   58  =>  59   		Training 486 pattern with 99.79% 	Forward time: 	 0.07 sec
2023-03-29 20:07:29,494 			Loss:    2.227e-04    			Backward time: 	 0.01 sec 
2023-03-29 20:07:29,727 			Learning rate: weights:   1.000e-06    
2023-03-29 20:07:29,727 			Last test performance: 99.50%
2023-03-29 20:07:29,727 ----------------
2023-03-29 20:07:29,812   58  =>  60   		Training 486 pattern with 99.38% 	Forward time: 	 0.07 sec
2023-03-29 20:07:29,812 			Loss:    7.988e-04    			Backward time: 	 0.01 sec 
2023-03-29 20:07:29,879 			Learning rate: weights:   1.000e-06    
2023-03-29 20:07:29,879 			Last test performance: 99.50%
2023-03-29 20:07:29,879 ----------------
2023-03-29 20:07:29,963   58  =>  61   		Training 486 pattern with 99.79% 	Forward time: 	 0.07 sec
2023-03-29 20:07:29,963 			Loss:    2.015e-04    			Backward time: 	 0.01 sec 
2023-03-29 20:07:30,126 			Learning rate: weights:   1.000e-06    
2023-03-29 20:07:30,126 			Last test performance: 99.50%
2023-03-29 20:07:30,126 ----------------
2023-03-29 20:07:30,210   58  =>  62   		Training 486 pattern with 100.00% 	Forward time: 	 0.07 sec
2023-03-29 20:07:30,211 			Loss:    1.904e-04    			Backward time: 	 0.01 sec 
2023-03-29 20:07:30,396 			Learning rate: weights:   1.000e-06    
2023-03-29 20:07:30,396 			Last test performance: 99.50%
2023-03-29 20:07:30,396 ----------------
2023-03-29 20:07:30,482   58  =>  63   		Training 486 pattern with 99.17% 	Forward time: 	 0.07 sec
2023-03-29 20:07:30,482 			Loss:    5.050e-04    			Backward time: 	 0.01 sec 
2023-03-29 20:07:30,706 			Learning rate: weights:   1.000e-06    
2023-03-29 20:07:30,706 			Last test performance: 99.50%
2023-03-29 20:07:30,707 ----------------
2023-03-29 20:07:30,791   58  =>  64   		Training 486 pattern with 99.79% 	Forward time: 	 0.07 sec
2023-03-29 20:07:30,791 			Loss:    2.402e-04    			Backward time: 	 0.01 sec 
2023-03-29 20:07:31,042 			Learning rate: weights:   1.000e-06    
2023-03-29 20:07:31,042 			Last test performance: 99.50%
2023-03-29 20:07:31,042 ----------------
2023-03-29 20:07:31,126   58  =>  65   		Training 486 pattern with 100.00% 	Forward time: 	 0.07 sec
2023-03-29 20:07:31,126 			Loss:    1.012e-04    			Backward time: 	 0.01 sec 
2023-03-29 20:07:31,409 			Learning rate: weights:   1.000e-06    
2023-03-29 20:07:31,409 			Last test performance: 99.50%
2023-03-29 20:07:31,409 ----------------
2023-03-29 20:07:31,494   58  =>  66   		Training 486 pattern with 99.79% 	Forward time: 	 0.07 sec
2023-03-29 20:07:31,494 			Loss:    1.925e-04    			Backward time: 	 0.01 sec 
2023-03-29 20:07:31,781 			Learning rate: weights:   1.000e-06    
2023-03-29 20:07:31,781 			Last test performance: 99.50%
2023-03-29 20:07:31,781 ----------------
2023-03-29 20:07:31,866   58  =>  67   		Training 486 pattern with 100.00% 	Forward time: 	 0.07 sec
2023-03-29 20:07:31,866 			Loss:    1.289e-04    			Backward time: 	 0.01 sec 
2023-03-29 20:07:32,066 			Learning rate: weights:   1.000e-06    
2023-03-29 20:07:32,066 			Last test performance: 99.50%
2023-03-29 20:07:32,066 ----------------
2023-03-29 20:07:32,151   58  =>  68   		Training 486 pattern with 99.79% 	Forward time: 	 0.07 sec
2023-03-29 20:07:32,151 			Loss:    2.737e-04    			Backward time: 	 0.01 sec 
2023-03-29 20:07:32,221 			Learning rate: weights:   1.000e-06    
2023-03-29 20:07:32,221 			Last test performance: 99.50%
2023-03-29 20:07:32,221 ----------------
2023-03-29 20:07:32,306   58  =>  69   		Training 486 pattern with 99.79% 	Forward time: 	 0.07 sec
2023-03-29 20:07:32,306 			Loss:    2.773e-04    			Backward time: 	 0.01 sec 
2023-03-29 20:07:32,377 			Learning rate: weights:   1.000e-06    
2023-03-29 20:07:32,377 			Last test performance: 99.50%
2023-03-29 20:07:32,377 ----------------
2023-03-29 20:07:32,461   58  =>  70   		Training 486 pattern with 99.79% 	Forward time: 	 0.07 sec
2023-03-29 20:07:32,461 			Loss:    3.038e-04    			Backward time: 	 0.01 sec 
2023-03-29 20:07:32,520 			Learning rate: weights:   1.000e-06    
2023-03-29 20:07:32,520 			Last test performance: 99.50%
2023-03-29 20:07:32,520 ----------------
2023-03-29 20:07:32,604   58  =>  71   		Training 486 pattern with 100.00% 	Forward time: 	 0.07 sec
2023-03-29 20:07:32,604 			Loss:    1.580e-04    			Backward time: 	 0.01 sec 
2023-03-29 20:07:32,660 			Learning rate: weights:   1.000e-06    
2023-03-29 20:07:32,660 			Last test performance: 99.50%
2023-03-29 20:07:32,660 ----------------
2023-03-29 20:07:32,745   58  =>  72   		Training 486 pattern with 99.58% 	Forward time: 	 0.07 sec
2023-03-29 20:07:32,745 			Loss:    4.016e-04    			Backward time: 	 0.01 sec 
2023-03-29 20:07:32,911 			Learning rate: weights:   1.000e-06    
2023-03-29 20:07:32,911 			Last test performance: 99.50%
2023-03-29 20:07:32,911 ----------------
2023-03-29 20:07:32,983   58  =>  73   		Training 486 pattern with 99.79% 	Forward time: 	 0.06 sec
2023-03-29 20:07:32,983 			Loss:    3.984e-04    			Backward time: 	 0.01 sec 
2023-03-29 20:07:33,177 			Learning rate: weights:   1.000e-06    
2023-03-29 20:07:33,177 			Last test performance: 99.50%
2023-03-29 20:07:33,177 ----------------
2023-03-29 20:07:33,265   58  =>  74   		Training 486 pattern with 99.38% 	Forward time: 	 0.07 sec
2023-03-29 20:07:33,265 			Loss:    4.361e-04    			Backward time: 	 0.01 sec 
2023-03-29 20:07:33,375 			Learning rate: weights:   1.000e-06    
2023-03-29 20:07:33,375 			Last test performance: 99.50%
2023-03-29 20:07:33,375 ----------------
2023-03-29 20:07:33,458   58  =>  75   		Training 486 pattern with 99.79% 	Forward time: 	 0.07 sec
2023-03-29 20:07:33,458 			Loss:    3.655e-04    			Backward time: 	 0.01 sec 
2023-03-29 20:07:33,510 			Learning rate: weights:   1.000e-06    
2023-03-29 20:07:33,510 			Last test performance: 99.50%
2023-03-29 20:07:33,510 ----------------
2023-03-29 20:07:33,594   58  =>  76   		Training 486 pattern with 100.00% 	Forward time: 	 0.07 sec
2023-03-29 20:07:33,594 			Loss:    1.057e-04    			Backward time: 	 0.01 sec 
2023-03-29 20:07:33,648 			Learning rate: weights:   1.000e-06    
2023-03-29 20:07:33,648 			Last test performance: 99.50%
2023-03-29 20:07:33,648 ----------------
2023-03-29 20:07:33,732   58  =>  77   		Training 486 pattern with 99.58% 	Forward time: 	 0.07 sec
2023-03-29 20:07:33,732 			Loss:    2.847e-04    			Backward time: 	 0.01 sec 
2023-03-29 20:07:33,823 			Learning rate: weights:   1.000e-06    
2023-03-29 20:07:33,824 			Last test performance: 99.50%
2023-03-29 20:07:33,824 ----------------
2023-03-29 20:07:33,907   58  =>  78   		Training 486 pattern with 100.00% 	Forward time: 	 0.07 sec
2023-03-29 20:07:33,907 			Loss:    1.554e-04    			Backward time: 	 0.01 sec 
2023-03-29 20:07:33,964 			Learning rate: weights:   1.000e-06    
2023-03-29 20:07:33,964 			Last test performance: 99.50%
2023-03-29 20:07:33,964 ----------------
2023-03-29 20:07:34,048   58  =>  79   		Training 486 pattern with 100.00% 	Forward time: 	 0.07 sec
2023-03-29 20:07:34,048 			Loss:    1.897e-04    			Backward time: 	 0.01 sec 
2023-03-29 20:07:34,104 			Learning rate: weights:   1.000e-06    
2023-03-29 20:07:34,104 			Last test performance: 99.50%
2023-03-29 20:07:34,104 ----------------
2023-03-29 20:07:34,189   58  =>  80   		Training 486 pattern with 99.58% 	Forward time: 	 0.07 sec
2023-03-29 20:07:34,189 			Loss:    4.747e-04    			Backward time: 	 0.01 sec 
2023-03-29 20:07:34,255 			Learning rate: weights:   1.000e-06    
2023-03-29 20:07:34,255 			Last test performance: 99.50%
2023-03-29 20:07:34,255 ----------------
2023-03-29 20:07:34,339   58  =>  81   		Training 486 pattern with 100.00% 	Forward time: 	 0.07 sec
2023-03-29 20:07:34,339 			Loss:    1.189e-04    			Backward time: 	 0.01 sec 
2023-03-29 20:07:34,412 			Learning rate: weights:   1.000e-06    
2023-03-29 20:07:34,413 			Last test performance: 99.50%
2023-03-29 20:07:34,413 ----------------
2023-03-29 20:07:34,498   58  =>  82   		Training 486 pattern with 100.00% 	Forward time: 	 0.07 sec
2023-03-29 20:07:34,498 			Loss:    2.309e-04    			Backward time: 	 0.01 sec 
2023-03-29 20:07:34,554 			Learning rate: weights:   1.000e-06    
2023-03-29 20:07:34,554 			Last test performance: 99.50%
2023-03-29 20:07:34,554 ----------------
2023-03-29 20:07:34,638   58  =>  83   		Training 486 pattern with 99.79% 	Forward time: 	 0.07 sec
2023-03-29 20:07:34,638 			Loss:    2.447e-04    			Backward time: 	 0.01 sec 
2023-03-29 20:07:34,743 			Learning rate: weights:   1.000e-06    
2023-03-29 20:07:34,744 			Last test performance: 99.50%
2023-03-29 20:07:34,744 ----------------
2023-03-29 20:07:34,826   58  =>  84   		Training 486 pattern with 100.00% 	Forward time: 	 0.07 sec
2023-03-29 20:07:34,826 			Loss:    5.307e-05    			Backward time: 	 0.01 sec 
2023-03-29 20:07:34,868 			Learning rate: weights:   1.000e-06    
2023-03-29 20:07:34,868 			Last test performance: 99.50%
2023-03-29 20:07:34,868 ----------------
2023-03-29 20:07:34,953   58  =>  85   		Training 486 pattern with 99.38% 	Forward time: 	 0.07 sec
2023-03-29 20:07:34,953 			Loss:    6.019e-04    			Backward time: 	 0.01 sec 
2023-03-29 20:07:35,063 			Learning rate: weights:   1.000e-06    
2023-03-29 20:07:35,063 			Last test performance: 99.50%
2023-03-29 20:07:35,063 ----------------
2023-03-29 20:07:35,133   58  =>  86   		Training 486 pattern with 100.00% 	Forward time: 	 0.06 sec
2023-03-29 20:07:35,133 			Loss:    1.569e-04    			Backward time: 	 0.01 sec 
2023-03-29 20:07:35,180 			Learning rate: weights:   1.000e-06    
2023-03-29 20:07:35,181 			Last test performance: 99.50%
2023-03-29 20:07:35,181 ----------------
2023-03-29 20:07:35,267   58  =>  87   		Training 486 pattern with 99.79% 	Forward time: 	 0.07 sec
2023-03-29 20:07:35,267 			Loss:    1.403e-04    			Backward time: 	 0.01 sec 
2023-03-29 20:07:35,321 			Learning rate: weights:   1.000e-06    
2023-03-29 20:07:35,321 			Last test performance: 99.50%
2023-03-29 20:07:35,321 ----------------
2023-03-29 20:07:35,411   58  =>  88   		Training 486 pattern with 99.79% 	Forward time: 	 0.08 sec
2023-03-29 20:07:35,411 			Loss:    5.432e-04    			Backward time: 	 0.01 sec 
2023-03-29 20:07:35,478 			Learning rate: weights:   1.000e-06    
2023-03-29 20:07:35,478 			Last test performance: 99.50%
2023-03-29 20:07:35,478 ----------------
2023-03-29 20:07:35,562   58  =>  89   		Training 486 pattern with 100.00% 	Forward time: 	 0.07 sec
2023-03-29 20:07:35,562 			Loss:    9.324e-05    			Backward time: 	 0.01 sec 
2023-03-29 20:07:35,656 			Learning rate: weights:   1.000e-06    
2023-03-29 20:07:35,656 			Last test performance: 99.50%
2023-03-29 20:07:35,656 ----------------
2023-03-29 20:07:35,741   58  =>  90   		Training 486 pattern with 99.79% 	Forward time: 	 0.07 sec
2023-03-29 20:07:35,741 			Loss:    1.894e-04    			Backward time: 	 0.01 sec 
2023-03-29 20:07:35,801 			Learning rate: weights:   1.000e-06    
2023-03-29 20:07:35,801 			Last test performance: 99.50%
2023-03-29 20:07:35,801 ----------------
2023-03-29 20:07:35,885   58  =>  91   		Training 486 pattern with 99.58% 	Forward time: 	 0.07 sec
2023-03-29 20:07:35,885 			Loss:    4.139e-04    			Backward time: 	 0.01 sec 
2023-03-29 20:07:36,013 			Learning rate: weights:   1.000e-06    
2023-03-29 20:07:36,013 			Last test performance: 99.50%
2023-03-29 20:07:36,013 ----------------
2023-03-29 20:07:36,097   58  =>  92   		Training 486 pattern with 99.38% 	Forward time: 	 0.07 sec
2023-03-29 20:07:36,097 			Loss:    7.203e-04    			Backward time: 	 0.01 sec 
2023-03-29 20:07:36,209 			Learning rate: weights:   1.000e-06    
2023-03-29 20:07:36,209 			Last test performance: 99.50%
2023-03-29 20:07:36,209 ----------------
2023-03-29 20:07:36,293   58  =>  93   		Training 486 pattern with 99.79% 	Forward time: 	 0.07 sec
2023-03-29 20:07:36,293 			Loss:    1.590e-04    			Backward time: 	 0.01 sec 
2023-03-29 20:07:36,368 			Learning rate: weights:   1.000e-06    
2023-03-29 20:07:36,368 			Last test performance: 99.50%
2023-03-29 20:07:36,368 ----------------
2023-03-29 20:07:36,452   58  =>  94   		Training 486 pattern with 99.79% 	Forward time: 	 0.07 sec
2023-03-29 20:07:36,452 			Loss:    2.555e-04    			Backward time: 	 0.01 sec 
2023-03-29 20:07:36,526 			Learning rate: weights:   1.000e-06    
2023-03-29 20:07:36,526 			Last test performance: 99.50%
2023-03-29 20:07:36,526 ----------------
2023-03-29 20:07:36,611   58  =>  95   		Training 486 pattern with 99.79% 	Forward time: 	 0.07 sec
2023-03-29 20:07:36,611 			Loss:    1.956e-04    			Backward time: 	 0.01 sec 
2023-03-29 20:07:36,697 			Learning rate: weights:   1.000e-06    
2023-03-29 20:07:36,697 			Last test performance: 99.50%
2023-03-29 20:07:36,697 ----------------
2023-03-29 20:07:36,780   58  =>  96   		Training 486 pattern with 99.79% 	Forward time: 	 0.07 sec
2023-03-29 20:07:36,780 			Loss:    2.093e-04    			Backward time: 	 0.01 sec 
2023-03-29 20:07:36,828 			Learning rate: weights:   1.000e-06    
2023-03-29 20:07:36,828 			Last test performance: 99.50%
2023-03-29 20:07:36,828 ----------------
2023-03-29 20:07:36,912   58  =>  97   		Training 486 pattern with 99.58% 	Forward time: 	 0.07 sec
2023-03-29 20:07:36,912 			Loss:    4.119e-04    			Backward time: 	 0.01 sec 
2023-03-29 20:07:36,954 			Learning rate: weights:   1.000e-06    
2023-03-29 20:07:36,954 			Last test performance: 99.50%
2023-03-29 20:07:36,954 ----------------
2023-03-29 20:07:37,036   58  =>  98   		Training 486 pattern with 100.00% 	Forward time: 	 0.07 sec
2023-03-29 20:07:37,036 			Loss:    8.932e-05    			Backward time: 	 0.01 sec 
2023-03-29 20:07:37,093 			Learning rate: weights:   1.000e-06    
2023-03-29 20:07:37,093 			Last test performance: 99.50%
2023-03-29 20:07:37,093 ----------------
2023-03-29 20:07:37,177   58  =>  99   		Training 486 pattern with 99.38% 	Forward time: 	 0.07 sec
2023-03-29 20:07:37,177 			Loss:    7.440e-04    			Backward time: 	 0.01 sec 
2023-03-29 20:07:37,265 			Learning rate: weights:   1.000e-06    
2023-03-29 20:07:37,265 			Last test performance: 99.50%
2023-03-29 20:07:37,265 ----------------
2023-03-29 20:07:37,349   58  => 100   		Training 486 pattern with 100.00% 	Forward time: 	 0.07 sec
2023-03-29 20:07:37,349 			Loss:    6.259e-05    			Backward time: 	 0.01 sec 
2023-03-29 20:07:37,463 			Learning rate: weights:   1.000e-06    
2023-03-29 20:07:37,463 			Last test performance: 99.50%
2023-03-29 20:07:37,463 ----------------
2023-03-29 20:07:37,546   58  => 101   		Training 486 pattern with 99.58% 	Forward time: 	 0.07 sec
2023-03-29 20:07:37,546 			Loss:    3.199e-04    			Backward time: 	 0.01 sec 
2023-03-29 20:07:37,611 			Learning rate: weights:   1.000e-06    
2023-03-29 20:07:37,611 			Last test performance: 99.50%
2023-03-29 20:07:37,611 ----------------
2023-03-29 20:07:37,693   58  => 102   		Training 486 pattern with 100.00% 	Forward time: 	 0.07 sec
2023-03-29 20:07:37,693 			Loss:    6.650e-05    			Backward time: 	 0.01 sec 
2023-03-29 20:07:37,751 			Learning rate: weights:   1.000e-06    
2023-03-29 20:07:37,751 			Last test performance: 99.50%
2023-03-29 20:07:37,751 ----------------
2023-03-29 20:07:37,835   58  => 103   		Training 486 pattern with 99.58% 	Forward time: 	 0.07 sec
2023-03-29 20:07:37,835 			Loss:    1.149e-03    			Backward time: 	 0.01 sec 
2023-03-29 20:07:37,906 			Learning rate: weights:   1.000e-06    
2023-03-29 20:07:37,906 			Last test performance: 99.50%
2023-03-29 20:07:37,906 ----------------
2023-03-29 20:07:37,990   58  => 104   		Training 486 pattern with 99.79% 	Forward time: 	 0.07 sec
2023-03-29 20:07:37,990 			Loss:    3.125e-04    			Backward time: 	 0.01 sec 
2023-03-29 20:07:38,072 			Learning rate: weights:   1.000e-06    
2023-03-29 20:07:38,072 			Last test performance: 99.50%
2023-03-29 20:07:38,072 ----------------
2023-03-29 20:07:38,155   58  => 105   		Training 486 pattern with 99.38% 	Forward time: 	 0.07 sec
2023-03-29 20:07:38,155 			Loss:    8.378e-04    			Backward time: 	 0.01 sec 
2023-03-29 20:07:38,205 			Learning rate: weights:   1.000e-06    
2023-03-29 20:07:38,205 			Last test performance: 99.50%
2023-03-29 20:07:38,205 ----------------
2023-03-29 20:07:38,288   58  => 106   		Training 486 pattern with 100.00% 	Forward time: 	 0.07 sec
2023-03-29 20:07:38,288 			Loss:    1.118e-04    			Backward time: 	 0.01 sec 
2023-03-29 20:07:38,340 			Learning rate: weights:   1.000e-06    
2023-03-29 20:07:38,340 			Last test performance: 99.50%
2023-03-29 20:07:38,340 ----------------
2023-03-29 20:07:38,424   58  => 107   		Training 486 pattern with 99.79% 	Forward time: 	 0.07 sec
2023-03-29 20:07:38,424 			Loss:    3.838e-04    			Backward time: 	 0.01 sec 
2023-03-29 20:07:38,478 			Learning rate: weights:   1.000e-06    
2023-03-29 20:07:38,478 			Last test performance: 99.50%
2023-03-29 20:07:38,478 ----------------
2023-03-29 20:07:38,562   58  => 108   		Training 486 pattern with 99.79% 	Forward time: 	 0.07 sec
2023-03-29 20:07:38,562 			Loss:    1.953e-04    			Backward time: 	 0.01 sec 
2023-03-29 20:07:38,617 			Learning rate: weights:   1.000e-06    
2023-03-29 20:07:38,617 			Last test performance: 99.50%
2023-03-29 20:07:38,617 ----------------
2023-03-29 20:07:38,700   58  => 109   		Training 486 pattern with 100.00% 	Forward time: 	 0.07 sec
2023-03-29 20:07:38,700 			Loss:    1.347e-04    			Backward time: 	 0.01 sec 
2023-03-29 20:07:38,811 			Learning rate: weights:   1.000e-06    
2023-03-29 20:07:38,811 			Last test performance: 99.50%
2023-03-29 20:07:38,811 ----------------
2023-03-29 20:07:38,896   58  => 110   		Training 486 pattern with 99.79% 	Forward time: 	 0.07 sec
2023-03-29 20:07:38,896 			Loss:    1.987e-04    			Backward time: 	 0.01 sec 
2023-03-29 20:07:38,951 			Learning rate: weights:   1.000e-06    
2023-03-29 20:07:38,951 			Last test performance: 99.50%
2023-03-29 20:07:38,951 ----------------
2023-03-29 20:07:39,035   58  => 111   		Training 486 pattern with 100.00% 	Forward time: 	 0.07 sec
2023-03-29 20:07:39,035 			Loss:    9.431e-05    			Backward time: 	 0.01 sec 
2023-03-29 20:07:39,081 			Learning rate: weights:   1.000e-06    
2023-03-29 20:07:39,081 			Last test performance: 99.50%
2023-03-29 20:07:39,081 ----------------
2023-03-29 20:07:39,165   58  => 112   		Training 486 pattern with 100.00% 	Forward time: 	 0.07 sec
2023-03-29 20:07:39,165 			Loss:    1.429e-04    			Backward time: 	 0.01 sec 
2023-03-29 20:07:39,222 			Learning rate: weights:   1.000e-06    
2023-03-29 20:07:39,222 			Last test performance: 99.50%
2023-03-29 20:07:39,222 ----------------
2023-03-29 20:07:39,306   58  => 113   		Training 486 pattern with 99.58% 	Forward time: 	 0.07 sec
2023-03-29 20:07:39,306 			Loss:    2.603e-04    			Backward time: 	 0.01 sec 
2023-03-29 20:07:39,465 			Learning rate: weights:   1.000e-06    
2023-03-29 20:07:39,465 			Last test performance: 99.50%
2023-03-29 20:07:39,465 ----------------
2023-03-29 20:07:39,551   58  => 114   		Training 486 pattern with 99.79% 	Forward time: 	 0.07 sec
2023-03-29 20:07:39,551 			Loss:    2.403e-04    			Backward time: 	 0.01 sec 
2023-03-29 20:07:39,607 			Learning rate: weights:   1.000e-06    
2023-03-29 20:07:39,607 			Last test performance: 99.50%
2023-03-29 20:07:39,607 ----------------
2023-03-29 20:07:39,691   58  => 115   		Training 486 pattern with 100.00% 	Forward time: 	 0.07 sec
2023-03-29 20:07:39,691 			Loss:    2.241e-04    			Backward time: 	 0.01 sec 
2023-03-29 20:07:39,758 			Learning rate: weights:   1.000e-06    
2023-03-29 20:07:39,758 			Last test performance: 99.50%
2023-03-29 20:07:39,758 ----------------
2023-03-29 20:07:39,842   58  => 116   		Training 486 pattern with 100.00% 	Forward time: 	 0.07 sec
2023-03-29 20:07:39,842 			Loss:    1.207e-04    			Backward time: 	 0.01 sec 
2023-03-29 20:07:39,889 			Learning rate: weights:   1.000e-06    
2023-03-29 20:07:39,889 			Last test performance: 99.50%
2023-03-29 20:07:39,890 ----------------
2023-03-29 20:07:39,973   58  => 117   		Training 486 pattern with 99.38% 	Forward time: 	 0.07 sec
2023-03-29 20:07:39,973 			Loss:    1.197e-03    			Backward time: 	 0.01 sec 
2023-03-29 20:07:40,023 			Learning rate: weights:   1.000e-06    
2023-03-29 20:07:40,023 			Last test performance: 99.50%
2023-03-29 20:07:40,023 ----------------
2023-03-29 20:07:40,107   58  => 118   		Training 486 pattern with 99.79% 	Forward time: 	 0.07 sec
2023-03-29 20:07:40,107 			Loss:    2.712e-04    			Backward time: 	 0.01 sec 
2023-03-29 20:07:40,177 			Learning rate: weights:   1.000e-06    
2023-03-29 20:07:40,177 			Last test performance: 99.50%
2023-03-29 20:07:40,177 ----------------
2023-03-29 20:07:40,261   58  => 119   		Training 486 pattern with 99.58% 	Forward time: 	 0.07 sec
2023-03-29 20:07:40,261 			Loss:    4.937e-04    			Backward time: 	 0.01 sec 
2023-03-29 20:07:40,309 			Learning rate: weights:   1.000e-06    
2023-03-29 20:07:40,309 			Last test performance: 99.50%
2023-03-29 20:07:40,309 ----------------
2023-03-29 20:07:40,392   58  => 120   		Training 486 pattern with 99.79% 	Forward time: 	 0.07 sec
2023-03-29 20:07:40,392 			Loss:    3.044e-04    			Backward time: 	 0.01 sec 
2023-03-29 20:07:40,444 			Learning rate: weights:   1.000e-06    
2023-03-29 20:07:40,444 			Last test performance: 99.50%
2023-03-29 20:07:40,444 ----------------
2023-03-29 20:07:40,528   58  => 121   		Training 486 pattern with 99.79% 	Forward time: 	 0.07 sec
2023-03-29 20:07:40,528 			Loss:    2.751e-04    			Backward time: 	 0.01 sec 
2023-03-29 20:07:40,689 			Learning rate: weights:   1.000e-06    
2023-03-29 20:07:40,689 			Last test performance: 99.50%
2023-03-29 20:07:40,689 ----------------
2023-03-29 20:07:40,774   58  => 122   		Training 486 pattern with 100.00% 	Forward time: 	 0.07 sec
2023-03-29 20:07:40,774 			Loss:    1.045e-04    			Backward time: 	 0.01 sec 
2023-03-29 20:07:40,829 			Learning rate: weights:   1.000e-06    
2023-03-29 20:07:40,829 			Last test performance: 99.50%
2023-03-29 20:07:40,829 ----------------
2023-03-29 20:07:40,912   58  => 123   		Training 486 pattern with 100.00% 	Forward time: 	 0.07 sec
2023-03-29 20:07:40,912 			Loss:    4.955e-05    			Backward time: 	 0.01 sec 
2023-03-29 20:07:41,014 			Learning rate: weights:   1.000e-06    
2023-03-29 20:07:41,014 			Last test performance: 99.50%
2023-03-29 20:07:41,014 ----------------
2023-03-29 20:07:41,098   58  => 124   		Training 486 pattern with 99.38% 	Forward time: 	 0.07 sec
2023-03-29 20:07:41,098 			Loss:    7.990e-04    			Backward time: 	 0.01 sec 
2023-03-29 20:07:41,153 
2023-03-29 20:07:41,153 Testing:
2023-03-29 20:07:41,157 		24 of 10000 with 100.00% 	 Time used:  0.00 sec
2023-03-29 20:07:41,160 		48 of 10000 with 100.00% 	 Time used:  0.00 sec
2023-03-29 20:07:41,163 		72 of 10000 with 98.61% 	 Time used:  0.00 sec
2023-03-29 20:07:41,166 		96 of 10000 with 98.96% 	 Time used:  0.00 sec
2023-03-29 20:07:41,169 		120 of 10000 with 99.17% 	 Time used:  0.00 sec
2023-03-29 20:07:41,172 		144 of 10000 with 99.31% 	 Time used:  0.00 sec
2023-03-29 20:07:41,176 		168 of 10000 with 99.40% 	 Time used:  0.00 sec
2023-03-29 20:07:41,179 		192 of 10000 with 99.48% 	 Time used:  0.00 sec
2023-03-29 20:07:41,182 		216 of 10000 with 99.54% 	 Time used:  0.00 sec
2023-03-29 20:07:41,185 		240 of 10000 with 99.58% 	 Time used:  0.00 sec
2023-03-29 20:07:41,188 		264 of 10000 with 99.62% 	 Time used:  0.00 sec
2023-03-29 20:07:41,191 		288 of 10000 with 99.65% 	 Time used:  0.00 sec
2023-03-29 20:07:41,195 		312 of 10000 with 99.68% 	 Time used:  0.00 sec
2023-03-29 20:07:41,198 		336 of 10000 with 99.70% 	 Time used:  0.00 sec
2023-03-29 20:07:41,201 		360 of 10000 with 99.72% 	 Time used:  0.00 sec
2023-03-29 20:07:41,204 		384 of 10000 with 99.74% 	 Time used:  0.00 sec
2023-03-29 20:07:41,207 		408 of 10000 with 99.75% 	 Time used:  0.00 sec
2023-03-29 20:07:41,210 		432 of 10000 with 99.77% 	 Time used:  0.00 sec
2023-03-29 20:07:41,213 		456 of 10000 with 99.56% 	 Time used:  0.00 sec
2023-03-29 20:07:41,217 		480 of 10000 with 99.58% 	 Time used:  0.00 sec
2023-03-29 20:07:41,219 		504 of 10000 with 99.60% 	 Time used:  0.00 sec
2023-03-29 20:07:41,222 		528 of 10000 with 99.62% 	 Time used:  0.00 sec
2023-03-29 20:07:41,224 		552 of 10000 with 99.64% 	 Time used:  0.00 sec
2023-03-29 20:07:41,226 		576 of 10000 with 99.65% 	 Time used:  0.00 sec
2023-03-29 20:07:41,228 		600 of 10000 with 99.67% 	 Time used:  0.00 sec
2023-03-29 20:07:41,230 		624 of 10000 with 99.68% 	 Time used:  0.00 sec
2023-03-29 20:07:41,232 		648 of 10000 with 99.69% 	 Time used:  0.00 sec
2023-03-29 20:07:41,234 		672 of 10000 with 99.55% 	 Time used:  0.00 sec
2023-03-29 20:07:41,236 		696 of 10000 with 99.43% 	 Time used:  0.00 sec
2023-03-29 20:07:41,238 		720 of 10000 with 99.44% 	 Time used:  0.00 sec
2023-03-29 20:07:41,240 		744 of 10000 with 99.33% 	 Time used:  0.00 sec
2023-03-29 20:07:41,242 		768 of 10000 with 99.35% 	 Time used:  0.00 sec
2023-03-29 20:07:41,245 		792 of 10000 with 99.37% 	 Time used:  0.00 sec
2023-03-29 20:07:41,247 		816 of 10000 with 99.39% 	 Time used:  0.00 sec
2023-03-29 20:07:41,249 		840 of 10000 with 99.40% 	 Time used:  0.00 sec
2023-03-29 20:07:41,251 		864 of 10000 with 99.42% 	 Time used:  0.00 sec
2023-03-29 20:07:41,253 		888 of 10000 with 99.44% 	 Time used:  0.00 sec
2023-03-29 20:07:41,255 		912 of 10000 with 99.45% 	 Time used:  0.00 sec
2023-03-29 20:07:41,257 		936 of 10000 with 99.47% 	 Time used:  0.00 sec
2023-03-29 20:07:41,259 		960 of 10000 with 99.38% 	 Time used:  0.00 sec
2023-03-29 20:07:41,262 		984 of 10000 with 99.39% 	 Time used:  0.00 sec
2023-03-29 20:07:41,264 		1008 of 10000 with 99.40% 	 Time used:  0.00 sec
2023-03-29 20:07:41,266 		1032 of 10000 with 99.32% 	 Time used:  0.00 sec
2023-03-29 20:07:41,268 		1056 of 10000 with 99.34% 	 Time used:  0.00 sec
2023-03-29 20:07:41,270 		1080 of 10000 with 99.35% 	 Time used:  0.00 sec
2023-03-29 20:07:41,272 		1104 of 10000 with 99.37% 	 Time used:  0.00 sec
2023-03-29 20:07:41,274 		1128 of 10000 with 99.29% 	 Time used:  0.00 sec
2023-03-29 20:07:41,277 		1152 of 10000 with 99.31% 	 Time used:  0.00 sec
2023-03-29 20:07:41,279 		1176 of 10000 with 99.32% 	 Time used:  0.00 sec
2023-03-29 20:07:41,281 		1200 of 10000 with 99.33% 	 Time used:  0.00 sec
2023-03-29 20:07:41,283 		1224 of 10000 with 99.35% 	 Time used:  0.00 sec
2023-03-29 20:07:41,285 		1248 of 10000 with 99.28% 	 Time used:  0.00 sec
2023-03-29 20:07:41,287 		1272 of 10000 with 99.21% 	 Time used:  0.00 sec
2023-03-29 20:07:41,289 		1296 of 10000 with 99.23% 	 Time used:  0.00 sec
2023-03-29 20:07:41,292 		1320 of 10000 with 99.24% 	 Time used:  0.00 sec
2023-03-29 20:07:41,294 		1344 of 10000 with 99.26% 	 Time used:  0.00 sec
2023-03-29 20:07:41,296 		1368 of 10000 with 99.27% 	 Time used:  0.00 sec
2023-03-29 20:07:41,298 		1392 of 10000 with 99.28% 	 Time used:  0.00 sec
2023-03-29 20:07:41,300 		1416 of 10000 with 99.22% 	 Time used:  0.00 sec
2023-03-29 20:07:41,302 		1440 of 10000 with 99.24% 	 Time used:  0.00 sec
2023-03-29 20:07:41,304 		1464 of 10000 with 99.25% 	 Time used:  0.00 sec
2023-03-29 20:07:41,306 		1488 of 10000 with 99.26% 	 Time used:  0.00 sec
2023-03-29 20:07:41,309 		1512 of 10000 with 99.27% 	 Time used:  0.00 sec
2023-03-29 20:07:41,311 		1536 of 10000 with 99.28% 	 Time used:  0.00 sec
2023-03-29 20:07:41,313 		1560 of 10000 with 99.29% 	 Time used:  0.00 sec
2023-03-29 20:07:41,315 		1584 of 10000 with 99.31% 	 Time used:  0.00 sec
2023-03-29 20:07:41,317 		1608 of 10000 with 99.32% 	 Time used:  0.00 sec
2023-03-29 20:07:41,319 		1632 of 10000 with 99.33% 	 Time used:  0.00 sec
2023-03-29 20:07:41,321 		1656 of 10000 with 99.34% 	 Time used:  0.00 sec
2023-03-29 20:07:41,324 		1680 of 10000 with 99.35% 	 Time used:  0.00 sec
2023-03-29 20:07:41,326 		1704 of 10000 with 99.35% 	 Time used:  0.00 sec
2023-03-29 20:07:41,328 		1728 of 10000 with 99.36% 	 Time used:  0.00 sec
2023-03-29 20:07:41,330 		1752 of 10000 with 99.32% 	 Time used:  0.00 sec
2023-03-29 20:07:41,332 		1776 of 10000 with 99.32% 	 Time used:  0.00 sec
2023-03-29 20:07:41,334 		1800 of 10000 with 99.33% 	 Time used:  0.00 sec
2023-03-29 20:07:41,337 		1824 of 10000 with 99.34% 	 Time used:  0.00 sec
2023-03-29 20:07:41,339 		1848 of 10000 with 99.35% 	 Time used:  0.00 sec
2023-03-29 20:07:41,341 		1872 of 10000 with 99.36% 	 Time used:  0.00 sec
2023-03-29 20:07:41,343 		1896 of 10000 with 99.37% 	 Time used:  0.00 sec
2023-03-29 20:07:41,345 		1920 of 10000 with 99.32% 	 Time used:  0.00 sec
2023-03-29 20:07:41,347 		1944 of 10000 with 99.33% 	 Time used:  0.00 sec
2023-03-29 20:07:41,349 		1968 of 10000 with 99.34% 	 Time used:  0.00 sec
2023-03-29 20:07:41,352 		1992 of 10000 with 99.35% 	 Time used:  0.00 sec
2023-03-29 20:07:41,354 		2016 of 10000 with 99.36% 	 Time used:  0.00 sec
2023-03-29 20:07:41,356 		2040 of 10000 with 99.31% 	 Time used:  0.00 sec
2023-03-29 20:07:41,358 		2064 of 10000 with 99.32% 	 Time used:  0.00 sec
2023-03-29 20:07:41,360 		2088 of 10000 with 99.33% 	 Time used:  0.00 sec
2023-03-29 20:07:41,362 		2112 of 10000 with 99.34% 	 Time used:  0.00 sec
2023-03-29 20:07:41,364 		2136 of 10000 with 99.30% 	 Time used:  0.00 sec
2023-03-29 20:07:41,367 		2160 of 10000 with 99.31% 	 Time used:  0.00 sec
2023-03-29 20:07:41,369 		2184 of 10000 with 99.31% 	 Time used:  0.00 sec
2023-03-29 20:07:41,371 		2208 of 10000 with 99.28% 	 Time used:  0.00 sec
2023-03-29 20:07:41,373 		2232 of 10000 with 99.28% 	 Time used:  0.00 sec
2023-03-29 20:07:41,375 		2256 of 10000 with 99.29% 	 Time used:  0.00 sec
2023-03-29 20:07:41,377 		2280 of 10000 with 99.30% 	 Time used:  0.00 sec
2023-03-29 20:07:41,379 		2304 of 10000 with 99.26% 	 Time used:  0.00 sec
2023-03-29 20:07:41,382 		2328 of 10000 with 99.27% 	 Time used:  0.00 sec
2023-03-29 20:07:41,384 		2352 of 10000 with 99.28% 	 Time used:  0.00 sec
2023-03-29 20:07:41,386 		2376 of 10000 with 99.28% 	 Time used:  0.00 sec
2023-03-29 20:07:41,388 		2400 of 10000 with 99.29% 	 Time used:  0.00 sec
2023-03-29 20:07:41,390 		2424 of 10000 with 99.26% 	 Time used:  0.00 sec
2023-03-29 20:07:41,392 		2448 of 10000 with 99.26% 	 Time used:  0.00 sec
2023-03-29 20:07:41,394 		2472 of 10000 with 99.23% 	 Time used:  0.00 sec
2023-03-29 20:07:41,397 		2496 of 10000 with 99.24% 	 Time used:  0.00 sec
2023-03-29 20:07:41,399 		2520 of 10000 with 99.25% 	 Time used:  0.00 sec
2023-03-29 20:07:41,401 		2544 of 10000 with 99.25% 	 Time used:  0.00 sec
2023-03-29 20:07:41,403 		2568 of 10000 with 99.26% 	 Time used:  0.00 sec
2023-03-29 20:07:41,405 		2592 of 10000 with 99.27% 	 Time used:  0.00 sec
2023-03-29 20:07:41,407 		2616 of 10000 with 99.24% 	 Time used:  0.00 sec
2023-03-29 20:07:41,409 		2640 of 10000 with 99.24% 	 Time used:  0.00 sec
2023-03-29 20:07:41,412 		2664 of 10000 with 99.21% 	 Time used:  0.00 sec
2023-03-29 20:07:41,414 		2688 of 10000 with 99.22% 	 Time used:  0.00 sec
2023-03-29 20:07:41,416 		2712 of 10000 with 99.23% 	 Time used:  0.00 sec
2023-03-29 20:07:41,418 		2736 of 10000 with 99.23% 	 Time used:  0.00 sec
2023-03-29 20:07:41,420 		2760 of 10000 with 99.24% 	 Time used:  0.00 sec
2023-03-29 20:07:41,422 		2784 of 10000 with 99.25% 	 Time used:  0.00 sec
2023-03-29 20:07:41,424 		2808 of 10000 with 99.25% 	 Time used:  0.00 sec
2023-03-29 20:07:41,427 		2832 of 10000 with 99.26% 	 Time used:  0.00 sec
2023-03-29 20:07:41,429 		2856 of 10000 with 99.26% 	 Time used:  0.00 sec
2023-03-29 20:07:41,431 		2880 of 10000 with 99.27% 	 Time used:  0.00 sec
2023-03-29 20:07:41,433 		2904 of 10000 with 99.28% 	 Time used:  0.00 sec
2023-03-29 20:07:41,435 		2928 of 10000 with 99.28% 	 Time used:  0.00 sec
2023-03-29 20:07:41,437 		2952 of 10000 with 99.29% 	 Time used:  0.00 sec
2023-03-29 20:07:41,440 		2976 of 10000 with 99.29% 	 Time used:  0.00 sec
2023-03-29 20:07:41,442 		3000 of 10000 with 99.30% 	 Time used:  0.00 sec
2023-03-29 20:07:41,444 		3024 of 10000 with 99.31% 	 Time used:  0.00 sec
2023-03-29 20:07:41,446 		3048 of 10000 with 99.31% 	 Time used:  0.00 sec
2023-03-29 20:07:41,448 		3072 of 10000 with 99.32% 	 Time used:  0.00 sec
2023-03-29 20:07:41,450 		3096 of 10000 with 99.29% 	 Time used:  0.00 sec
2023-03-29 20:07:41,453 		3120 of 10000 with 99.29% 	 Time used:  0.00 sec
2023-03-29 20:07:41,455 		3144 of 10000 with 99.30% 	 Time used:  0.00 sec
2023-03-29 20:07:41,457 		3168 of 10000 with 99.31% 	 Time used:  0.00 sec
2023-03-29 20:07:41,459 		3192 of 10000 with 99.31% 	 Time used:  0.00 sec
2023-03-29 20:07:41,461 		3216 of 10000 with 99.32% 	 Time used:  0.00 sec
2023-03-29 20:07:41,463 		3240 of 10000 with 99.29% 	 Time used:  0.00 sec
2023-03-29 20:07:41,466 		3264 of 10000 with 99.30% 	 Time used:  0.00 sec
2023-03-29 20:07:41,468 		3288 of 10000 with 99.30% 	 Time used:  0.00 sec
2023-03-29 20:07:41,470 		3312 of 10000 with 99.31% 	 Time used:  0.00 sec
2023-03-29 20:07:41,472 		3336 of 10000 with 99.31% 	 Time used:  0.00 sec
2023-03-29 20:07:41,474 		3360 of 10000 with 99.32% 	 Time used:  0.00 sec
2023-03-29 20:07:41,476 		3384 of 10000 with 99.32% 	 Time used:  0.00 sec
2023-03-29 20:07:41,478 		3408 of 10000 with 99.33% 	 Time used:  0.00 sec
2023-03-29 20:07:41,480 		3432 of 10000 with 99.30% 	 Time used:  0.00 sec
2023-03-29 20:07:41,483 		3456 of 10000 with 99.31% 	 Time used:  0.00 sec
2023-03-29 20:07:41,485 		3480 of 10000 with 99.31% 	 Time used:  0.00 sec
2023-03-29 20:07:41,487 		3504 of 10000 with 99.32% 	 Time used:  0.00 sec
2023-03-29 20:07:41,489 		3528 of 10000 with 99.29% 	 Time used:  0.00 sec
2023-03-29 20:07:41,491 		3552 of 10000 with 99.27% 	 Time used:  0.00 sec
2023-03-29 20:07:41,493 		3576 of 10000 with 99.24% 	 Time used:  0.00 sec
2023-03-29 20:07:41,496 		3600 of 10000 with 99.25% 	 Time used:  0.00 sec
2023-03-29 20:07:41,498 		3624 of 10000 with 99.25% 	 Time used:  0.00 sec
2023-03-29 20:07:41,500 		3648 of 10000 with 99.26% 	 Time used:  0.00 sec
2023-03-29 20:07:41,502 		3672 of 10000 with 99.26% 	 Time used:  0.00 sec
2023-03-29 20:07:41,504 		3696 of 10000 with 99.27% 	 Time used:  0.00 sec
2023-03-29 20:07:41,506 		3720 of 10000 with 99.27% 	 Time used:  0.00 sec
2023-03-29 20:07:41,508 		3744 of 10000 with 99.25% 	 Time used:  0.00 sec
2023-03-29 20:07:41,511 		3768 of 10000 with 99.23% 	 Time used:  0.00 sec
2023-03-29 20:07:41,513 		3792 of 10000 with 99.24% 	 Time used:  0.00 sec
2023-03-29 20:07:41,515 		3816 of 10000 with 99.24% 	 Time used:  0.00 sec
2023-03-29 20:07:41,517 		3840 of 10000 with 99.24% 	 Time used:  0.00 sec
2023-03-29 20:07:41,519 		3864 of 10000 with 99.25% 	 Time used:  0.00 sec
2023-03-29 20:07:41,521 		3888 of 10000 with 99.25% 	 Time used:  0.00 sec
2023-03-29 20:07:41,524 		3912 of 10000 with 99.26% 	 Time used:  0.00 sec
2023-03-29 20:07:41,526 		3936 of 10000 with 99.26% 	 Time used:  0.00 sec
2023-03-29 20:07:41,528 		3960 of 10000 with 99.27% 	 Time used:  0.00 sec
2023-03-29 20:07:41,530 		3984 of 10000 with 99.27% 	 Time used:  0.00 sec
2023-03-29 20:07:41,532 		4008 of 10000 with 99.25% 	 Time used:  0.00 sec
2023-03-29 20:07:41,534 		4032 of 10000 with 99.26% 	 Time used:  0.00 sec
2023-03-29 20:07:41,536 		4056 of 10000 with 99.26% 	 Time used:  0.00 sec
2023-03-29 20:07:41,539 		4080 of 10000 with 99.24% 	 Time used:  0.00 sec
2023-03-29 20:07:41,541 		4104 of 10000 with 99.24% 	 Time used:  0.00 sec
2023-03-29 20:07:41,543 		4128 of 10000 with 99.25% 	 Time used:  0.00 sec
2023-03-29 20:07:41,545 		4152 of 10000 with 99.25% 	 Time used:  0.00 sec
2023-03-29 20:07:41,547 		4176 of 10000 with 99.26% 	 Time used:  0.00 sec
2023-03-29 20:07:41,549 		4200 of 10000 with 99.24% 	 Time used:  0.00 sec
2023-03-29 20:07:41,551 		4224 of 10000 with 99.24% 	 Time used:  0.00 sec
2023-03-29 20:07:41,554 		4248 of 10000 with 99.25% 	 Time used:  0.00 sec
2023-03-29 20:07:41,556 		4272 of 10000 with 99.25% 	 Time used:  0.00 sec
2023-03-29 20:07:41,558 		4296 of 10000 with 99.26% 	 Time used:  0.00 sec
2023-03-29 20:07:41,560 		4320 of 10000 with 99.26% 	 Time used:  0.00 sec
2023-03-29 20:07:41,562 		4344 of 10000 with 99.26% 	 Time used:  0.00 sec
2023-03-29 20:07:41,564 		4368 of 10000 with 99.27% 	 Time used:  0.00 sec
2023-03-29 20:07:41,566 		4392 of 10000 with 99.25% 	 Time used:  0.00 sec
2023-03-29 20:07:41,569 		4416 of 10000 with 99.25% 	 Time used:  0.00 sec
2023-03-29 20:07:41,571 		4440 of 10000 with 99.26% 	 Time used:  0.00 sec
2023-03-29 20:07:41,573 		4464 of 10000 with 99.24% 	 Time used:  0.00 sec
2023-03-29 20:07:41,575 		4488 of 10000 with 99.24% 	 Time used:  0.00 sec
2023-03-29 20:07:41,577 		4512 of 10000 with 99.25% 	 Time used:  0.00 sec
2023-03-29 20:07:41,579 		4536 of 10000 with 99.25% 	 Time used:  0.00 sec
2023-03-29 20:07:41,581 		4560 of 10000 with 99.25% 	 Time used:  0.00 sec
2023-03-29 20:07:41,584 		4584 of 10000 with 99.26% 	 Time used:  0.00 sec
2023-03-29 20:07:41,586 		4608 of 10000 with 99.26% 	 Time used:  0.00 sec
2023-03-29 20:07:41,588 		4632 of 10000 with 99.27% 	 Time used:  0.00 sec
2023-03-29 20:07:41,590 		4656 of 10000 with 99.27% 	 Time used:  0.00 sec
2023-03-29 20:07:41,592 		4680 of 10000 with 99.27% 	 Time used:  0.00 sec
2023-03-29 20:07:41,594 		4704 of 10000 with 99.28% 	 Time used:  0.00 sec
2023-03-29 20:07:41,597 		4728 of 10000 with 99.28% 	 Time used:  0.00 sec
2023-03-29 20:07:41,599 		4752 of 10000 with 99.26% 	 Time used:  0.00 sec
2023-03-29 20:07:41,601 		4776 of 10000 with 99.27% 	 Time used:  0.00 sec
2023-03-29 20:07:41,603 		4800 of 10000 with 99.27% 	 Time used:  0.00 sec
2023-03-29 20:07:41,605 		4824 of 10000 with 99.25% 	 Time used:  0.00 sec
2023-03-29 20:07:41,607 		4848 of 10000 with 99.26% 	 Time used:  0.00 sec
2023-03-29 20:07:41,609 		4872 of 10000 with 99.26% 	 Time used:  0.00 sec
2023-03-29 20:07:41,612 		4896 of 10000 with 99.26% 	 Time used:  0.00 sec
2023-03-29 20:07:41,614 		4920 of 10000 with 99.27% 	 Time used:  0.00 sec
2023-03-29 20:07:41,616 		4944 of 10000 with 99.27% 	 Time used:  0.00 sec
2023-03-29 20:07:41,618 		4968 of 10000 with 99.28% 	 Time used:  0.00 sec
2023-03-29 20:07:41,620 		4992 of 10000 with 99.28% 	 Time used:  0.00 sec
2023-03-29 20:07:41,622 		5016 of 10000 with 99.28% 	 Time used:  0.00 sec
2023-03-29 20:07:41,624 		5040 of 10000 with 99.29% 	 Time used:  0.00 sec
2023-03-29 20:07:41,627 		5064 of 10000 with 99.29% 	 Time used:  0.00 sec
2023-03-29 20:07:41,629 		5088 of 10000 with 99.29% 	 Time used:  0.00 sec
2023-03-29 20:07:41,631 		5112 of 10000 with 99.30% 	 Time used:  0.00 sec
2023-03-29 20:07:41,633 		5136 of 10000 with 99.30% 	 Time used:  0.00 sec
2023-03-29 20:07:41,635 		5160 of 10000 with 99.30% 	 Time used:  0.00 sec
2023-03-29 20:07:41,637 		5184 of 10000 with 99.31% 	 Time used:  0.00 sec
2023-03-29 20:07:41,639 		5208 of 10000 with 99.31% 	 Time used:  0.00 sec
2023-03-29 20:07:41,641 		5232 of 10000 with 99.31% 	 Time used:  0.00 sec
2023-03-29 20:07:41,644 		5256 of 10000 with 99.32% 	 Time used:  0.00 sec
2023-03-29 20:07:41,646 		5280 of 10000 with 99.32% 	 Time used:  0.00 sec
2023-03-29 20:07:41,648 		5304 of 10000 with 99.32% 	 Time used:  0.00 sec
2023-03-29 20:07:41,650 		5328 of 10000 with 99.32% 	 Time used:  0.00 sec
2023-03-29 20:07:41,652 		5352 of 10000 with 99.33% 	 Time used:  0.00 sec
2023-03-29 20:07:41,654 		5376 of 10000 with 99.33% 	 Time used:  0.00 sec
2023-03-29 20:07:41,657 		5400 of 10000 with 99.33% 	 Time used:  0.00 sec
2023-03-29 20:07:41,659 		5424 of 10000 with 99.34% 	 Time used:  0.00 sec
2023-03-29 20:07:41,661 		5448 of 10000 with 99.34% 	 Time used:  0.00 sec
2023-03-29 20:07:41,663 		5472 of 10000 with 99.32% 	 Time used:  0.00 sec
2023-03-29 20:07:41,665 		5496 of 10000 with 99.33% 	 Time used:  0.00 sec
2023-03-29 20:07:41,667 		5520 of 10000 with 99.33% 	 Time used:  0.00 sec
2023-03-29 20:07:41,669 		5544 of 10000 with 99.33% 	 Time used:  0.00 sec
2023-03-29 20:07:41,672 		5568 of 10000 with 99.34% 	 Time used:  0.00 sec
2023-03-29 20:07:41,674 		5592 of 10000 with 99.34% 	 Time used:  0.00 sec
2023-03-29 20:07:41,676 		5616 of 10000 with 99.34% 	 Time used:  0.00 sec
2023-03-29 20:07:41,678 		5640 of 10000 with 99.34% 	 Time used:  0.00 sec
2023-03-29 20:07:41,680 		5664 of 10000 with 99.33% 	 Time used:  0.00 sec
2023-03-29 20:07:41,682 		5688 of 10000 with 99.33% 	 Time used:  0.00 sec
2023-03-29 20:07:41,684 		5712 of 10000 with 99.33% 	 Time used:  0.00 sec
2023-03-29 20:07:41,687 		5736 of 10000 with 99.34% 	 Time used:  0.00 sec
2023-03-29 20:07:41,689 		5760 of 10000 with 99.34% 	 Time used:  0.00 sec
2023-03-29 20:07:41,691 		5784 of 10000 with 99.34% 	 Time used:  0.00 sec
2023-03-29 20:07:41,693 		5808 of 10000 with 99.35% 	 Time used:  0.00 sec
2023-03-29 20:07:41,695 		5832 of 10000 with 99.35% 	 Time used:  0.00 sec
2023-03-29 20:07:41,697 		5856 of 10000 with 99.35% 	 Time used:  0.00 sec
2023-03-29 20:07:41,699 		5880 of 10000 with 99.35% 	 Time used:  0.00 sec
2023-03-29 20:07:41,702 		5904 of 10000 with 99.36% 	 Time used:  0.00 sec
2023-03-29 20:07:41,704 		5928 of 10000 with 99.36% 	 Time used:  0.00 sec
2023-03-29 20:07:41,706 		5952 of 10000 with 99.34% 	 Time used:  0.00 sec
2023-03-29 20:07:41,708 		5976 of 10000 with 99.35% 	 Time used:  0.00 sec
2023-03-29 20:07:41,710 		6000 of 10000 with 99.33% 	 Time used:  0.00 sec
2023-03-29 20:07:41,712 		6024 of 10000 with 99.34% 	 Time used:  0.00 sec
2023-03-29 20:07:41,714 		6048 of 10000 with 99.34% 	 Time used:  0.00 sec
2023-03-29 20:07:41,717 		6072 of 10000 with 99.34% 	 Time used:  0.00 sec
2023-03-29 20:07:41,719 		6096 of 10000 with 99.34% 	 Time used:  0.00 sec
2023-03-29 20:07:41,721 		6120 of 10000 with 99.35% 	 Time used:  0.00 sec
2023-03-29 20:07:41,723 		6144 of 10000 with 99.35% 	 Time used:  0.00 sec
2023-03-29 20:07:41,725 		6168 of 10000 with 99.35% 	 Time used:  0.00 sec
2023-03-29 20:07:41,727 		6192 of 10000 with 99.35% 	 Time used:  0.00 sec
2023-03-29 20:07:41,729 		6216 of 10000 with 99.36% 	 Time used:  0.00 sec
2023-03-29 20:07:41,732 		6240 of 10000 with 99.36% 	 Time used:  0.00 sec
2023-03-29 20:07:41,734 		6264 of 10000 with 99.36% 	 Time used:  0.00 sec
2023-03-29 20:07:41,736 		6288 of 10000 with 99.36% 	 Time used:  0.00 sec
2023-03-29 20:07:41,738 		6312 of 10000 with 99.37% 	 Time used:  0.00 sec
2023-03-29 20:07:41,740 		6336 of 10000 with 99.37% 	 Time used:  0.00 sec
2023-03-29 20:07:41,742 		6360 of 10000 with 99.37% 	 Time used:  0.00 sec
2023-03-29 20:07:41,744 		6384 of 10000 with 99.37% 	 Time used:  0.00 sec
2023-03-29 20:07:41,747 		6408 of 10000 with 99.38% 	 Time used:  0.00 sec
2023-03-29 20:07:41,749 		6432 of 10000 with 99.38% 	 Time used:  0.00 sec
2023-03-29 20:07:41,751 		6456 of 10000 with 99.38% 	 Time used:  0.00 sec
2023-03-29 20:07:41,753 		6480 of 10000 with 99.38% 	 Time used:  0.00 sec
2023-03-29 20:07:41,755 		6504 of 10000 with 99.38% 	 Time used:  0.00 sec
2023-03-29 20:07:41,757 		6528 of 10000 with 99.39% 	 Time used:  0.00 sec
2023-03-29 20:07:41,760 		6552 of 10000 with 99.39% 	 Time used:  0.00 sec
2023-03-29 20:07:41,762 		6576 of 10000 with 99.36% 	 Time used:  0.00 sec
2023-03-29 20:07:41,764 		6600 of 10000 with 99.35% 	 Time used:  0.00 sec
2023-03-29 20:07:41,766 		6624 of 10000 with 99.35% 	 Time used:  0.00 sec
2023-03-29 20:07:41,768 		6648 of 10000 with 99.34% 	 Time used:  0.00 sec
2023-03-29 20:07:41,770 		6672 of 10000 with 99.34% 	 Time used:  0.00 sec
2023-03-29 20:07:41,772 		6696 of 10000 with 99.34% 	 Time used:  0.00 sec
2023-03-29 20:07:41,775 		6720 of 10000 with 99.35% 	 Time used:  0.00 sec
2023-03-29 20:07:41,777 		6744 of 10000 with 99.35% 	 Time used:  0.00 sec
2023-03-29 20:07:41,779 		6768 of 10000 with 99.35% 	 Time used:  0.00 sec
2023-03-29 20:07:41,781 		6792 of 10000 with 99.35% 	 Time used:  0.00 sec
2023-03-29 20:07:41,783 		6816 of 10000 with 99.35% 	 Time used:  0.00 sec
2023-03-29 20:07:41,785 		6840 of 10000 with 99.36% 	 Time used:  0.00 sec
2023-03-29 20:07:41,787 		6864 of 10000 with 99.36% 	 Time used:  0.00 sec
2023-03-29 20:07:41,790 		6888 of 10000 with 99.36% 	 Time used:  0.00 sec
2023-03-29 20:07:41,792 		6912 of 10000 with 99.36% 	 Time used:  0.00 sec
2023-03-29 20:07:41,794 		6936 of 10000 with 99.37% 	 Time used:  0.00 sec
2023-03-29 20:07:41,796 		6960 of 10000 with 99.37% 	 Time used:  0.00 sec
2023-03-29 20:07:41,798 		6984 of 10000 with 99.37% 	 Time used:  0.00 sec
2023-03-29 20:07:41,800 		7008 of 10000 with 99.37% 	 Time used:  0.00 sec
2023-03-29 20:07:41,802 		7032 of 10000 with 99.37% 	 Time used:  0.00 sec
2023-03-29 20:07:41,804 		7056 of 10000 with 99.38% 	 Time used:  0.00 sec
2023-03-29 20:07:41,807 		7080 of 10000 with 99.38% 	 Time used:  0.00 sec
2023-03-29 20:07:41,809 		7104 of 10000 with 99.38% 	 Time used:  0.00 sec
2023-03-29 20:07:41,811 		7128 of 10000 with 99.38% 	 Time used:  0.00 sec
2023-03-29 20:07:41,813 		7152 of 10000 with 99.38% 	 Time used:  0.00 sec
2023-03-29 20:07:41,815 		7176 of 10000 with 99.39% 	 Time used:  0.00 sec
2023-03-29 20:07:41,817 		7200 of 10000 with 99.39% 	 Time used:  0.00 sec
2023-03-29 20:07:41,820 		7224 of 10000 with 99.39% 	 Time used:  0.00 sec
2023-03-29 20:07:41,822 		7248 of 10000 with 99.39% 	 Time used:  0.00 sec
2023-03-29 20:07:41,824 		7272 of 10000 with 99.39% 	 Time used:  0.00 sec
2023-03-29 20:07:41,826 		7296 of 10000 with 99.40% 	 Time used:  0.00 sec
2023-03-29 20:07:41,828 		7320 of 10000 with 99.40% 	 Time used:  0.00 sec
2023-03-29 20:07:41,830 		7344 of 10000 with 99.40% 	 Time used:  0.00 sec
2023-03-29 20:07:41,832 		7368 of 10000 with 99.40% 	 Time used:  0.00 sec
2023-03-29 20:07:41,835 		7392 of 10000 with 99.40% 	 Time used:  0.00 sec
2023-03-29 20:07:41,837 		7416 of 10000 with 99.41% 	 Time used:  0.00 sec
2023-03-29 20:07:41,839 		7440 of 10000 with 99.41% 	 Time used:  0.00 sec
2023-03-29 20:07:41,841 		7464 of 10000 with 99.41% 	 Time used:  0.00 sec
2023-03-29 20:07:41,843 		7488 of 10000 with 99.41% 	 Time used:  0.00 sec
2023-03-29 20:07:41,845 		7512 of 10000 with 99.41% 	 Time used:  0.00 sec
2023-03-29 20:07:41,847 		7536 of 10000 with 99.42% 	 Time used:  0.00 sec
2023-03-29 20:07:41,849 		7560 of 10000 with 99.42% 	 Time used:  0.00 sec
2023-03-29 20:07:41,852 		7584 of 10000 with 99.42% 	 Time used:  0.00 sec
2023-03-29 20:07:41,854 		7608 of 10000 with 99.42% 	 Time used:  0.00 sec
2023-03-29 20:07:41,856 		7632 of 10000 with 99.42% 	 Time used:  0.00 sec
2023-03-29 20:07:41,858 		7656 of 10000 with 99.43% 	 Time used:  0.00 sec
2023-03-29 20:07:41,860 		7680 of 10000 with 99.43% 	 Time used:  0.00 sec
2023-03-29 20:07:41,862 		7704 of 10000 with 99.43% 	 Time used:  0.00 sec
2023-03-29 20:07:41,864 		7728 of 10000 with 99.43% 	 Time used:  0.00 sec
2023-03-29 20:07:41,867 		7752 of 10000 with 99.43% 	 Time used:  0.00 sec
2023-03-29 20:07:41,869 		7776 of 10000 with 99.43% 	 Time used:  0.00 sec
2023-03-29 20:07:41,871 		7800 of 10000 with 99.44% 	 Time used:  0.00 sec
2023-03-29 20:07:41,873 		7824 of 10000 with 99.44% 	 Time used:  0.00 sec
2023-03-29 20:07:41,875 		7848 of 10000 with 99.44% 	 Time used:  0.00 sec
2023-03-29 20:07:41,877 		7872 of 10000 with 99.44% 	 Time used:  0.00 sec
2023-03-29 20:07:41,879 		7896 of 10000 with 99.44% 	 Time used:  0.00 sec
2023-03-29 20:07:41,881 		7920 of 10000 with 99.44% 	 Time used:  0.00 sec
2023-03-29 20:07:41,883 		7944 of 10000 with 99.45% 	 Time used:  0.00 sec
2023-03-29 20:07:41,886 		7968 of 10000 with 99.45% 	 Time used:  0.00 sec
2023-03-29 20:07:41,888 		7992 of 10000 with 99.45% 	 Time used:  0.00 sec
2023-03-29 20:07:41,890 		8016 of 10000 with 99.45% 	 Time used:  0.00 sec
2023-03-29 20:07:41,892 		8040 of 10000 with 99.45% 	 Time used:  0.00 sec
2023-03-29 20:07:41,894 		8064 of 10000 with 99.45% 	 Time used:  0.00 sec
2023-03-29 20:07:41,896 		8088 of 10000 with 99.46% 	 Time used:  0.00 sec
2023-03-29 20:07:41,898 		8112 of 10000 with 99.46% 	 Time used:  0.00 sec
2023-03-29 20:07:41,900 		8136 of 10000 with 99.46% 	 Time used:  0.00 sec
2023-03-29 20:07:41,902 		8160 of 10000 with 99.46% 	 Time used:  0.00 sec
2023-03-29 20:07:41,904 		8184 of 10000 with 99.46% 	 Time used:  0.00 sec
2023-03-29 20:07:41,907 		8208 of 10000 with 99.46% 	 Time used:  0.00 sec
2023-03-29 20:07:41,909 		8232 of 10000 with 99.47% 	 Time used:  0.00 sec
2023-03-29 20:07:41,911 		8256 of 10000 with 99.47% 	 Time used:  0.00 sec
2023-03-29 20:07:41,913 		8280 of 10000 with 99.47% 	 Time used:  0.00 sec
2023-03-29 20:07:41,915 		8304 of 10000 with 99.47% 	 Time used:  0.00 sec
2023-03-29 20:07:41,917 		8328 of 10000 with 99.47% 	 Time used:  0.00 sec
2023-03-29 20:07:41,919 		8352 of 10000 with 99.47% 	 Time used:  0.00 sec
2023-03-29 20:07:41,921 		8376 of 10000 with 99.47% 	 Time used:  0.00 sec
2023-03-29 20:07:41,924 		8400 of 10000 with 99.48% 	 Time used:  0.00 sec
2023-03-29 20:07:41,926 		8424 of 10000 with 99.47% 	 Time used:  0.00 sec
2023-03-29 20:07:41,928 		8448 of 10000 with 99.47% 	 Time used:  0.00 sec
2023-03-29 20:07:41,930 		8472 of 10000 with 99.47% 	 Time used:  0.00 sec
2023-03-29 20:07:41,932 		8496 of 10000 with 99.47% 	 Time used:  0.00 sec
2023-03-29 20:07:41,934 		8520 of 10000 with 99.47% 	 Time used:  0.00 sec
2023-03-29 20:07:41,936 		8544 of 10000 with 99.46% 	 Time used:  0.00 sec
2023-03-29 20:07:41,938 		8568 of 10000 with 99.46% 	 Time used:  0.00 sec
2023-03-29 20:07:41,940 		8592 of 10000 with 99.46% 	 Time used:  0.00 sec
2023-03-29 20:07:41,943 		8616 of 10000 with 99.47% 	 Time used:  0.00 sec
2023-03-29 20:07:41,945 		8640 of 10000 with 99.47% 	 Time used:  0.00 sec
2023-03-29 20:07:41,947 		8664 of 10000 with 99.47% 	 Time used:  0.00 sec
2023-03-29 20:07:41,949 		8688 of 10000 with 99.47% 	 Time used:  0.00 sec
2023-03-29 20:07:41,951 		8712 of 10000 with 99.47% 	 Time used:  0.00 sec
2023-03-29 20:07:41,953 		8736 of 10000 with 99.47% 	 Time used:  0.00 sec
2023-03-29 20:07:41,955 		8760 of 10000 with 99.47% 	 Time used:  0.00 sec
2023-03-29 20:07:41,957 		8784 of 10000 with 99.48% 	 Time used:  0.00 sec
2023-03-29 20:07:41,959 		8808 of 10000 with 99.48% 	 Time used:  0.00 sec
2023-03-29 20:07:41,961 		8832 of 10000 with 99.48% 	 Time used:  0.00 sec
2023-03-29 20:07:41,964 		8856 of 10000 with 99.48% 	 Time used:  0.00 sec
2023-03-29 20:07:41,966 		8880 of 10000 with 99.48% 	 Time used:  0.00 sec
2023-03-29 20:07:41,968 		8904 of 10000 with 99.48% 	 Time used:  0.00 sec
2023-03-29 20:07:41,970 		8928 of 10000 with 99.48% 	 Time used:  0.00 sec
2023-03-29 20:07:41,972 		8952 of 10000 with 99.49% 	 Time used:  0.00 sec
2023-03-29 20:07:41,974 		8976 of 10000 with 99.49% 	 Time used:  0.00 sec
2023-03-29 20:07:41,976 		9000 of 10000 with 99.49% 	 Time used:  0.00 sec
2023-03-29 20:07:41,979 		9024 of 10000 with 99.49% 	 Time used:  0.00 sec
2023-03-29 20:07:41,981 		9048 of 10000 with 99.49% 	 Time used:  0.00 sec
2023-03-29 20:07:41,983 		9072 of 10000 with 99.49% 	 Time used:  0.00 sec
2023-03-29 20:07:41,985 		9096 of 10000 with 99.49% 	 Time used:  0.00 sec
2023-03-29 20:07:41,987 		9120 of 10000 with 99.50% 	 Time used:  0.00 sec
2023-03-29 20:07:41,989 		9144 of 10000 with 99.50% 	 Time used:  0.00 sec
2023-03-29 20:07:41,991 		9168 of 10000 with 99.50% 	 Time used:  0.00 sec
2023-03-29 20:07:41,993 		9192 of 10000 with 99.50% 	 Time used:  0.00 sec
2023-03-29 20:07:41,995 		9216 of 10000 with 99.50% 	 Time used:  0.00 sec
2023-03-29 20:07:41,998 		9240 of 10000 with 99.50% 	 Time used:  0.00 sec
2023-03-29 20:07:42,000 		9264 of 10000 with 99.50% 	 Time used:  0.00 sec
2023-03-29 20:07:42,002 		9288 of 10000 with 99.50% 	 Time used:  0.00 sec
2023-03-29 20:07:42,004 		9312 of 10000 with 99.51% 	 Time used:  0.00 sec
2023-03-29 20:07:42,006 		9336 of 10000 with 99.51% 	 Time used:  0.00 sec
2023-03-29 20:07:42,008 		9360 of 10000 with 99.51% 	 Time used:  0.00 sec
2023-03-29 20:07:42,010 		9384 of 10000 with 99.51% 	 Time used:  0.00 sec
2023-03-29 20:07:42,012 		9408 of 10000 with 99.51% 	 Time used:  0.00 sec
2023-03-29 20:07:42,015 		9432 of 10000 with 99.51% 	 Time used:  0.00 sec
2023-03-29 20:07:42,017 		9456 of 10000 with 99.51% 	 Time used:  0.00 sec
2023-03-29 20:07:42,019 		9480 of 10000 with 99.51% 	 Time used:  0.00 sec
2023-03-29 20:07:42,021 		9504 of 10000 with 99.52% 	 Time used:  0.00 sec
2023-03-29 20:07:42,023 		9528 of 10000 with 99.52% 	 Time used:  0.00 sec
2023-03-29 20:07:42,025 		9552 of 10000 with 99.52% 	 Time used:  0.00 sec
2023-03-29 20:07:42,028 		9576 of 10000 with 99.52% 	 Time used:  0.00 sec
2023-03-29 20:07:42,030 		9600 of 10000 with 99.52% 	 Time used:  0.00 sec
2023-03-29 20:07:42,032 		9624 of 10000 with 99.52% 	 Time used:  0.00 sec
2023-03-29 20:07:42,034 		9648 of 10000 with 99.52% 	 Time used:  0.00 sec
2023-03-29 20:07:42,036 		9672 of 10000 with 99.52% 	 Time used:  0.00 sec
2023-03-29 20:07:42,038 		9696 of 10000 with 99.50% 	 Time used:  0.00 sec
2023-03-29 20:07:42,040 		9720 of 10000 with 99.51% 	 Time used:  0.00 sec
2023-03-29 20:07:42,042 		9744 of 10000 with 99.50% 	 Time used:  0.00 sec
2023-03-29 20:07:42,045 		9768 of 10000 with 99.50% 	 Time used:  0.00 sec
2023-03-29 20:07:42,047 		9792 of 10000 with 99.50% 	 Time used:  0.00 sec
2023-03-29 20:07:42,049 		9816 of 10000 with 99.50% 	 Time used:  0.00 sec
2023-03-29 20:07:42,051 		9840 of 10000 with 99.50% 	 Time used:  0.00 sec
2023-03-29 20:07:42,053 		9864 of 10000 with 99.49% 	 Time used:  0.00 sec
2023-03-29 20:07:42,055 		9888 of 10000 with 99.49% 	 Time used:  0.00 sec
2023-03-29 20:07:42,057 		9912 of 10000 with 99.50% 	 Time used:  0.00 sec
2023-03-29 20:07:42,059 		9936 of 10000 with 99.50% 	 Time used:  0.00 sec
2023-03-29 20:07:42,062 		9960 of 10000 with 99.50% 	 Time used:  0.00 sec
2023-03-29 20:07:42,064 		9984 of 10000 with 99.50% 	 Time used:  0.00 sec
2023-03-29 20:07:42,066 		10000 of 10000 with 99.50% 	 Time used:  0.00 sec
2023-03-29 20:07:42,066 
2023-03-29 20:07:42,067 			Learning rate: weights:   1.000e-06    
2023-03-29 20:07:42,067 			Last test performance: 99.50%
2023-03-29 20:07:42,067 ----------------
2023-03-29 20:07:42,128   59  =>  0    		Training 486 pattern with 99.58% 	Forward time: 	 0.05 sec
2023-03-29 20:07:42,128 			Loss:    5.473e-04    			Backward time: 	 0.01 sec 
2023-03-29 20:07:42,168 			Learning rate: weights:   1.000e-06    
2023-03-29 20:07:42,168 			Last test performance: 99.50%
2023-03-29 20:07:42,168 ----------------
2023-03-29 20:07:42,252   59  =>  1    		Training 486 pattern with 99.79% 	Forward time: 	 0.07 sec
2023-03-29 20:07:42,252 			Loss:    8.559e-04    			Backward time: 	 0.01 sec 
2023-03-29 20:07:42,366 			Learning rate: weights:   1.000e-06    
2023-03-29 20:07:42,366 			Last test performance: 99.50%
2023-03-29 20:07:42,366 ----------------
2023-03-29 20:07:42,450   59  =>  2    		Training 486 pattern with 100.00% 	Forward time: 	 0.07 sec
2023-03-29 20:07:42,450 			Loss:    1.144e-04    			Backward time: 	 0.01 sec 
2023-03-29 20:07:42,494 			Learning rate: weights:   1.000e-06    
2023-03-29 20:07:42,494 			Last test performance: 99.50%
2023-03-29 20:07:42,494 ----------------
2023-03-29 20:07:42,581   59  =>  3    		Training 486 pattern with 100.00% 	Forward time: 	 0.07 sec
2023-03-29 20:07:42,581 			Loss:    1.872e-04    			Backward time: 	 0.01 sec 
2023-03-29 20:07:42,633 			Learning rate: weights:   1.000e-06    
2023-03-29 20:07:42,633 			Last test performance: 99.50%
2023-03-29 20:07:42,633 ----------------
2023-03-29 20:07:42,727   59  =>  4    		Training 486 pattern with 99.79% 	Forward time: 	 0.07 sec
2023-03-29 20:07:42,727 			Loss:    4.922e-04    			Backward time: 	 0.02 sec 
2023-03-29 20:07:42,781 			Learning rate: weights:   1.000e-06    
2023-03-29 20:07:42,781 			Last test performance: 99.50%
2023-03-29 20:07:42,782 ----------------
2023-03-29 20:07:42,866   59  =>  5    		Training 486 pattern with 100.00% 	Forward time: 	 0.07 sec
2023-03-29 20:07:42,866 			Loss:    1.233e-04    			Backward time: 	 0.01 sec 
2023-03-29 20:07:42,929 			Learning rate: weights:   1.000e-06    
2023-03-29 20:07:42,929 			Last test performance: 99.50%
2023-03-29 20:07:42,929 ----------------
2023-03-29 20:07:43,021   59  =>  6    		Training 486 pattern with 100.00% 	Forward time: 	 0.08 sec
2023-03-29 20:07:43,021 			Loss:    9.969e-05    			Backward time: 	 0.01 sec 
2023-03-29 20:07:43,087 			Learning rate: weights:   1.000e-06    
2023-03-29 20:07:43,087 			Last test performance: 99.50%
2023-03-29 20:07:43,087 ----------------
2023-03-29 20:07:43,172   59  =>  7    		Training 486 pattern with 99.79% 	Forward time: 	 0.07 sec
2023-03-29 20:07:43,172 			Loss:    1.781e-04    			Backward time: 	 0.01 sec 
2023-03-29 20:07:43,236 			Learning rate: weights:   1.000e-06    
2023-03-29 20:07:43,236 			Last test performance: 99.50%
2023-03-29 20:07:43,236 ----------------
2023-03-29 20:07:43,320   59  =>  8    		Training 486 pattern with 99.79% 	Forward time: 	 0.07 sec
2023-03-29 20:07:43,320 			Loss:    2.480e-04    			Backward time: 	 0.01 sec 
2023-03-29 20:07:43,370 			Learning rate: weights:   1.000e-06    
2023-03-29 20:07:43,370 			Last test performance: 99.50%
2023-03-29 20:07:43,370 ----------------
2023-03-29 20:07:43,455   59  =>  9    		Training 486 pattern with 100.00% 	Forward time: 	 0.07 sec
2023-03-29 20:07:43,455 			Loss:    1.203e-04    			Backward time: 	 0.01 sec 
2023-03-29 20:07:43,513 			Learning rate: weights:   1.000e-06    
2023-03-29 20:07:43,513 			Last test performance: 99.50%
2023-03-29 20:07:43,513 ----------------
2023-03-29 20:07:43,597   59  =>  10   		Training 486 pattern with 100.00% 	Forward time: 	 0.07 sec
2023-03-29 20:07:43,597 			Loss:    1.259e-04    			Backward time: 	 0.01 sec 
2023-03-29 20:07:43,653 			Learning rate: weights:   1.000e-06    
2023-03-29 20:07:43,653 			Last test performance: 99.50%
2023-03-29 20:07:43,654 ----------------
2023-03-29 20:07:43,737   59  =>  11   		Training 486 pattern with 100.00% 	Forward time: 	 0.07 sec
2023-03-29 20:07:43,737 			Loss:    1.711e-04    			Backward time: 	 0.01 sec 
2023-03-29 20:07:43,826 			Learning rate: weights:   1.000e-06    
2023-03-29 20:07:43,826 			Last test performance: 99.50%
2023-03-29 20:07:43,826 ----------------
2023-03-29 20:07:43,909   59  =>  12   		Training 486 pattern with 99.79% 	Forward time: 	 0.07 sec
2023-03-29 20:07:43,909 			Loss:    2.262e-04    			Backward time: 	 0.01 sec 
2023-03-29 20:07:43,963 			Learning rate: weights:   1.000e-06    
2023-03-29 20:07:43,963 			Last test performance: 99.50%
2023-03-29 20:07:43,963 ----------------
2023-03-29 20:07:44,046   59  =>  13   		Training 486 pattern with 99.17% 	Forward time: 	 0.07 sec
2023-03-29 20:07:44,046 			Loss:    6.220e-04    			Backward time: 	 0.01 sec 
2023-03-29 20:07:44,107 			Learning rate: weights:   1.000e-06    
2023-03-29 20:07:44,107 			Last test performance: 99.50%
2023-03-29 20:07:44,107 ----------------
2023-03-29 20:07:44,191   59  =>  14   		Training 486 pattern with 100.00% 	Forward time: 	 0.07 sec
2023-03-29 20:07:44,191 			Loss:    1.656e-04    			Backward time: 	 0.01 sec 
2023-03-29 20:07:44,238 			Learning rate: weights:   1.000e-06    
2023-03-29 20:07:44,238 			Last test performance: 99.50%
2023-03-29 20:07:44,238 ----------------
2023-03-29 20:07:44,321   59  =>  15   		Training 486 pattern with 100.00% 	Forward time: 	 0.07 sec
2023-03-29 20:07:44,322 			Loss:    6.907e-05    			Backward time: 	 0.01 sec 
2023-03-29 20:07:44,372 			Learning rate: weights:   1.000e-06    
2023-03-29 20:07:44,372 			Last test performance: 99.50%
2023-03-29 20:07:44,372 ----------------
2023-03-29 20:07:44,455   59  =>  16   		Training 486 pattern with 99.79% 	Forward time: 	 0.07 sec
2023-03-29 20:07:44,455 			Loss:    2.787e-04    			Backward time: 	 0.01 sec 
2023-03-29 20:07:44,500 			Learning rate: weights:   1.000e-06    
2023-03-29 20:07:44,500 			Last test performance: 99.50%
2023-03-29 20:07:44,500 ----------------
2023-03-29 20:07:44,584   59  =>  17   		Training 486 pattern with 100.00% 	Forward time: 	 0.07 sec
2023-03-29 20:07:44,584 			Loss:    1.175e-04    			Backward time: 	 0.01 sec 
2023-03-29 20:07:44,644 			Learning rate: weights:   1.000e-06    
2023-03-29 20:07:44,644 			Last test performance: 99.50%
2023-03-29 20:07:44,644 ----------------
2023-03-29 20:07:44,728   59  =>  18   		Training 486 pattern with 99.58% 	Forward time: 	 0.07 sec
2023-03-29 20:07:44,728 			Loss:    3.198e-04    			Backward time: 	 0.01 sec 
2023-03-29 20:07:44,784 			Learning rate: weights:   1.000e-06    
2023-03-29 20:07:44,784 			Last test performance: 99.50%
2023-03-29 20:07:44,784 ----------------
2023-03-29 20:07:44,868   59  =>  19   		Training 486 pattern with 99.58% 	Forward time: 	 0.07 sec
2023-03-29 20:07:44,868 			Loss:    4.357e-04    			Backward time: 	 0.01 sec 
2023-03-29 20:07:44,937 			Learning rate: weights:   1.000e-06    
2023-03-29 20:07:44,937 			Last test performance: 99.50%
2023-03-29 20:07:44,937 ----------------
2023-03-29 20:07:45,013   59  =>  20   		Training 486 pattern with 100.00% 	Forward time: 	 0.06 sec
2023-03-29 20:07:45,013 			Loss:    2.162e-04    			Backward time: 	 0.01 sec 
2023-03-29 20:07:45,077 			Learning rate: weights:   1.000e-06    
2023-03-29 20:07:45,077 			Last test performance: 99.50%
2023-03-29 20:07:45,077 ----------------
2023-03-29 20:07:45,162   59  =>  21   		Training 486 pattern with 99.17% 	Forward time: 	 0.07 sec
2023-03-29 20:07:45,162 			Loss:    1.683e-03    			Backward time: 	 0.01 sec 
2023-03-29 20:07:45,214 			Learning rate: weights:   1.000e-06    
2023-03-29 20:07:45,214 			Last test performance: 99.50%
2023-03-29 20:07:45,214 ----------------
2023-03-29 20:07:45,298   59  =>  22   		Training 486 pattern with 99.58% 	Forward time: 	 0.07 sec
2023-03-29 20:07:45,298 			Loss:    6.208e-04    			Backward time: 	 0.01 sec 
2023-03-29 20:07:45,368 			Learning rate: weights:   1.000e-06    
2023-03-29 20:07:45,368 			Last test performance: 99.50%
2023-03-29 20:07:45,368 ----------------
2023-03-29 20:07:45,452   59  =>  23   		Training 486 pattern with 100.00% 	Forward time: 	 0.07 sec
2023-03-29 20:07:45,452 			Loss:    9.992e-05    			Backward time: 	 0.01 sec 
2023-03-29 20:07:45,507 			Learning rate: weights:   1.000e-06    
2023-03-29 20:07:45,507 			Last test performance: 99.50%
2023-03-29 20:07:45,507 ----------------
2023-03-29 20:07:45,592   59  =>  24   		Training 486 pattern with 99.79% 	Forward time: 	 0.07 sec
2023-03-29 20:07:45,592 			Loss:    3.053e-04    			Backward time: 	 0.01 sec 
2023-03-29 20:07:45,646 			Learning rate: weights:   1.000e-06    
2023-03-29 20:07:45,646 			Last test performance: 99.50%
2023-03-29 20:07:45,646 ----------------
2023-03-29 20:07:45,730   59  =>  25   		Training 486 pattern with 100.00% 	Forward time: 	 0.07 sec
2023-03-29 20:07:45,730 			Loss:    1.009e-04    			Backward time: 	 0.01 sec 
2023-03-29 20:07:45,786 			Learning rate: weights:   1.000e-06    
2023-03-29 20:07:45,786 			Last test performance: 99.50%
2023-03-29 20:07:45,786 ----------------
2023-03-29 20:07:45,871   59  =>  26   		Training 486 pattern with 100.00% 	Forward time: 	 0.07 sec
2023-03-29 20:07:45,871 			Loss:    2.024e-04    			Backward time: 	 0.01 sec 
2023-03-29 20:07:45,944 			Learning rate: weights:   1.000e-06    
2023-03-29 20:07:45,944 			Last test performance: 99.50%
2023-03-29 20:07:45,944 ----------------
2023-03-29 20:07:46,029   59  =>  27   		Training 486 pattern with 99.79% 	Forward time: 	 0.07 sec
2023-03-29 20:07:46,029 			Loss:    2.803e-04    			Backward time: 	 0.01 sec 
2023-03-29 20:07:46,121 			Learning rate: weights:   1.000e-06    
2023-03-29 20:07:46,121 			Last test performance: 99.50%
2023-03-29 20:07:46,121 ----------------
2023-03-29 20:07:46,206   59  =>  28   		Training 486 pattern with 100.00% 	Forward time: 	 0.07 sec
2023-03-29 20:07:46,206 			Loss:    2.419e-04    			Backward time: 	 0.01 sec 
2023-03-29 20:07:46,260 			Learning rate: weights:   1.000e-06    
2023-03-29 20:07:46,260 			Last test performance: 99.50%
2023-03-29 20:07:46,260 ----------------
2023-03-29 20:07:46,346   59  =>  29   		Training 486 pattern with 99.79% 	Forward time: 	 0.07 sec
2023-03-29 20:07:46,346 			Loss:    7.334e-04    			Backward time: 	 0.01 sec 
2023-03-29 20:07:46,397 			Learning rate: weights:   1.000e-06    
2023-03-29 20:07:46,397 			Last test performance: 99.50%
2023-03-29 20:07:46,397 ----------------
2023-03-29 20:07:46,482   59  =>  30   		Training 486 pattern with 99.58% 	Forward time: 	 0.07 sec
2023-03-29 20:07:46,482 			Loss:    3.190e-04    			Backward time: 	 0.01 sec 
2023-03-29 20:07:46,541 			Learning rate: weights:   1.000e-06    
2023-03-29 20:07:46,541 			Last test performance: 99.50%
2023-03-29 20:07:46,541 ----------------
2023-03-29 20:07:46,625   59  =>  31   		Training 486 pattern with 99.79% 	Forward time: 	 0.07 sec
2023-03-29 20:07:46,625 			Loss:    2.971e-04    			Backward time: 	 0.01 sec 
2023-03-29 20:07:46,678 			Learning rate: weights:   1.000e-06    
2023-03-29 20:07:46,678 			Last test performance: 99.50%
2023-03-29 20:07:46,678 ----------------
2023-03-29 20:07:46,762   59  =>  32   		Training 486 pattern with 99.79% 	Forward time: 	 0.07 sec
2023-03-29 20:07:46,762 			Loss:    1.759e-04    			Backward time: 	 0.01 sec 
2023-03-29 20:07:46,888 			Learning rate: weights:   1.000e-06    
2023-03-29 20:07:46,888 			Last test performance: 99.50%
2023-03-29 20:07:46,888 ----------------
2023-03-29 20:07:46,973   59  =>  33   		Training 486 pattern with 99.79% 	Forward time: 	 0.07 sec
2023-03-29 20:07:46,973 			Loss:    2.814e-04    			Backward time: 	 0.01 sec 
2023-03-29 20:07:47,030 			Learning rate: weights:   1.000e-06    
2023-03-29 20:07:47,030 			Last test performance: 99.50%
2023-03-29 20:07:47,030 ----------------
2023-03-29 20:07:47,113   59  =>  34   		Training 486 pattern with 99.79% 	Forward time: 	 0.07 sec
2023-03-29 20:07:47,113 			Loss:    2.118e-04    			Backward time: 	 0.01 sec 
2023-03-29 20:07:47,163 			Learning rate: weights:   1.000e-06    
2023-03-29 20:07:47,163 			Last test performance: 99.50%
2023-03-29 20:07:47,163 ----------------
2023-03-29 20:07:47,249   59  =>  35   		Training 486 pattern with 100.00% 	Forward time: 	 0.07 sec
2023-03-29 20:07:47,249 			Loss:    9.895e-05    			Backward time: 	 0.01 sec 
2023-03-29 20:07:47,302 			Learning rate: weights:   1.000e-06    
2023-03-29 20:07:47,302 			Last test performance: 99.50%
2023-03-29 20:07:47,302 ----------------
2023-03-29 20:07:47,387   59  =>  36   		Training 486 pattern with 99.79% 	Forward time: 	 0.07 sec
2023-03-29 20:07:47,387 			Loss:    5.397e-04    			Backward time: 	 0.01 sec 
2023-03-29 20:07:47,447 			Learning rate: weights:   1.000e-06    
2023-03-29 20:07:47,447 			Last test performance: 99.50%
2023-03-29 20:07:47,447 ----------------
2023-03-29 20:07:47,531   59  =>  37   		Training 486 pattern with 99.58% 	Forward time: 	 0.07 sec
2023-03-29 20:07:47,531 			Loss:    3.090e-04    			Backward time: 	 0.01 sec 
2023-03-29 20:07:47,599 			Learning rate: weights:   1.000e-06    
2023-03-29 20:07:47,599 			Last test performance: 99.50%
2023-03-29 20:07:47,599 ----------------
2023-03-29 20:07:47,683   59  =>  38   		Training 486 pattern with 99.79% 	Forward time: 	 0.07 sec
2023-03-29 20:07:47,683 			Loss:    8.458e-04    			Backward time: 	 0.01 sec 
2023-03-29 20:07:47,730 			Learning rate: weights:   1.000e-06    
2023-03-29 20:07:47,730 			Last test performance: 99.50%
2023-03-29 20:07:47,730 ----------------
2023-03-29 20:07:47,817   59  =>  39   		Training 486 pattern with 99.79% 	Forward time: 	 0.07 sec
2023-03-29 20:07:47,817 			Loss:    2.442e-04    			Backward time: 	 0.01 sec 
2023-03-29 20:07:47,907 			Learning rate: weights:   1.000e-06    
2023-03-29 20:07:47,907 			Last test performance: 99.50%
2023-03-29 20:07:47,908 ----------------
2023-03-29 20:07:47,992   59  =>  40   		Training 486 pattern with 99.79% 	Forward time: 	 0.07 sec
2023-03-29 20:07:47,992 			Loss:    3.076e-04    			Backward time: 	 0.01 sec 
2023-03-29 20:07:48,049 			Learning rate: weights:   1.000e-06    
2023-03-29 20:07:48,049 			Last test performance: 99.50%
2023-03-29 20:07:48,049 ----------------
2023-03-29 20:07:48,134   59  =>  41   		Training 486 pattern with 99.58% 	Forward time: 	 0.07 sec
2023-03-29 20:07:48,134 			Loss:    3.426e-04    			Backward time: 	 0.01 sec 
2023-03-29 20:07:48,192 			Learning rate: weights:   1.000e-06    
2023-03-29 20:07:48,192 			Last test performance: 99.50%
2023-03-29 20:07:48,192 ----------------
2023-03-29 20:07:48,275   59  =>  42   		Training 486 pattern with 99.58% 	Forward time: 	 0.07 sec
2023-03-29 20:07:48,275 			Loss:    4.271e-04    			Backward time: 	 0.01 sec 
2023-03-29 20:07:48,374 			Learning rate: weights:   1.000e-06    
2023-03-29 20:07:48,374 			Last test performance: 99.50%
2023-03-29 20:07:48,375 ----------------
2023-03-29 20:07:48,458   59  =>  43   		Training 486 pattern with 100.00% 	Forward time: 	 0.07 sec
2023-03-29 20:07:48,458 			Loss:    4.446e-05    			Backward time: 	 0.01 sec 
2023-03-29 20:07:48,521 			Learning rate: weights:   1.000e-06    
2023-03-29 20:07:48,521 			Last test performance: 99.50%
2023-03-29 20:07:48,521 ----------------
2023-03-29 20:07:48,606   59  =>  44   		Training 486 pattern with 99.79% 	Forward time: 	 0.07 sec
2023-03-29 20:07:48,606 			Loss:    4.487e-04    			Backward time: 	 0.01 sec 
2023-03-29 20:07:48,668 			Learning rate: weights:   1.000e-06    
2023-03-29 20:07:48,668 			Last test performance: 99.50%
2023-03-29 20:07:48,668 ----------------
2023-03-29 20:07:48,752   59  =>  45   		Training 486 pattern with 99.79% 	Forward time: 	 0.07 sec
2023-03-29 20:07:48,752 			Loss:    2.785e-04    			Backward time: 	 0.01 sec 
2023-03-29 20:07:48,812 			Learning rate: weights:   1.000e-06    
2023-03-29 20:07:48,812 			Last test performance: 99.50%
2023-03-29 20:07:48,812 ----------------
2023-03-29 20:07:48,895   59  =>  46   		Training 486 pattern with 99.58% 	Forward time: 	 0.07 sec
2023-03-29 20:07:48,896 			Loss:    8.702e-04    			Backward time: 	 0.01 sec 
2023-03-29 20:07:48,948 			Learning rate: weights:   1.000e-06    
2023-03-29 20:07:48,948 			Last test performance: 99.50%
2023-03-29 20:07:48,948 ----------------
2023-03-29 20:07:49,032   59  =>  47   		Training 486 pattern with 99.79% 	Forward time: 	 0.07 sec
2023-03-29 20:07:49,032 			Loss:    2.194e-04    			Backward time: 	 0.01 sec 
2023-03-29 20:07:49,083 			Learning rate: weights:   1.000e-06    
2023-03-29 20:07:49,083 			Last test performance: 99.50%
2023-03-29 20:07:49,083 ----------------
2023-03-29 20:07:49,169   59  =>  48   		Training 486 pattern with 99.79% 	Forward time: 	 0.07 sec
2023-03-29 20:07:49,169 			Loss:    2.973e-04    			Backward time: 	 0.01 sec 
2023-03-29 20:07:49,239 			Learning rate: weights:   1.000e-06    
2023-03-29 20:07:49,239 			Last test performance: 99.50%
2023-03-29 20:07:49,239 ----------------
2023-03-29 20:07:49,324   59  =>  49   		Training 486 pattern with 100.00% 	Forward time: 	 0.07 sec
2023-03-29 20:07:49,324 			Loss:    1.351e-04    			Backward time: 	 0.01 sec 
2023-03-29 20:07:49,392 			Learning rate: weights:   1.000e-06    
2023-03-29 20:07:49,392 			Last test performance: 99.50%
2023-03-29 20:07:49,393 ----------------
2023-03-29 20:07:49,477   59  =>  50   		Training 486 pattern with 99.38% 	Forward time: 	 0.07 sec
2023-03-29 20:07:49,477 			Loss:    7.530e-04    			Backward time: 	 0.01 sec 
2023-03-29 20:07:49,549 			Learning rate: weights:   1.000e-06    
2023-03-29 20:07:49,549 			Last test performance: 99.50%
2023-03-29 20:07:49,549 ----------------
2023-03-29 20:07:49,633   59  =>  51   		Training 486 pattern with 99.58% 	Forward time: 	 0.07 sec
2023-03-29 20:07:49,633 			Loss:    3.735e-04    			Backward time: 	 0.01 sec 
2023-03-29 20:07:49,687 			Learning rate: weights:   1.000e-06    
2023-03-29 20:07:49,687 			Last test performance: 99.50%
2023-03-29 20:07:49,687 ----------------
2023-03-29 20:07:49,771   59  =>  52   		Training 486 pattern with 99.58% 	Forward time: 	 0.07 sec
2023-03-29 20:07:49,771 			Loss:    2.797e-04    			Backward time: 	 0.01 sec 
2023-03-29 20:07:49,840 			Learning rate: weights:   1.000e-06    
2023-03-29 20:07:49,840 			Last test performance: 99.50%
2023-03-29 20:07:49,840 ----------------
2023-03-29 20:07:49,924   59  =>  53   		Training 486 pattern with 99.58% 	Forward time: 	 0.07 sec
2023-03-29 20:07:49,924 			Loss:    4.427e-04    			Backward time: 	 0.01 sec 
2023-03-29 20:07:49,997 			Learning rate: weights:   1.000e-06    
2023-03-29 20:07:49,998 			Last test performance: 99.50%
2023-03-29 20:07:49,998 ----------------
2023-03-29 20:07:50,082   59  =>  54   		Training 486 pattern with 99.79% 	Forward time: 	 0.07 sec
2023-03-29 20:07:50,082 			Loss:    2.105e-04    			Backward time: 	 0.01 sec 
2023-03-29 20:07:50,267 			Learning rate: weights:   1.000e-06    
2023-03-29 20:07:50,267 			Last test performance: 99.50%
2023-03-29 20:07:50,268 ----------------
2023-03-29 20:07:50,352   59  =>  55   		Training 486 pattern with 99.38% 	Forward time: 	 0.07 sec
2023-03-29 20:07:50,352 			Loss:    5.242e-04    			Backward time: 	 0.01 sec 
2023-03-29 20:07:50,406 			Learning rate: weights:   1.000e-06    
2023-03-29 20:07:50,406 			Last test performance: 99.50%
2023-03-29 20:07:50,406 ----------------
2023-03-29 20:07:50,490   59  =>  56   		Training 486 pattern with 100.00% 	Forward time: 	 0.07 sec
2023-03-29 20:07:50,490 			Loss:    1.607e-04    			Backward time: 	 0.01 sec 
2023-03-29 20:07:50,617 			Learning rate: weights:   1.000e-06    
2023-03-29 20:07:50,617 			Last test performance: 99.50%
2023-03-29 20:07:50,617 ----------------
2023-03-29 20:07:50,700   59  =>  57   		Training 486 pattern with 100.00% 	Forward time: 	 0.07 sec
2023-03-29 20:07:50,700 			Loss:    1.621e-04    			Backward time: 	 0.01 sec 
2023-03-29 20:07:50,767 			Learning rate: weights:   1.000e-06    
2023-03-29 20:07:50,767 			Last test performance: 99.50%
2023-03-29 20:07:50,767 ----------------
2023-03-29 20:07:50,850   59  =>  58   		Training 486 pattern with 100.00% 	Forward time: 	 0.07 sec
2023-03-29 20:07:50,850 			Loss:    6.282e-05    			Backward time: 	 0.01 sec 
2023-03-29 20:07:50,908 			Learning rate: weights:   1.000e-06    
2023-03-29 20:07:50,908 			Last test performance: 99.50%
2023-03-29 20:07:50,908 ----------------
2023-03-29 20:07:50,992   59  =>  59   		Training 486 pattern with 99.58% 	Forward time: 	 0.07 sec
2023-03-29 20:07:50,992 			Loss:    4.179e-04    			Backward time: 	 0.01 sec 
2023-03-29 20:07:51,068 			Learning rate: weights:   1.000e-06    
2023-03-29 20:07:51,068 			Last test performance: 99.50%
2023-03-29 20:07:51,068 ----------------
2023-03-29 20:07:51,151   59  =>  60   		Training 486 pattern with 99.58% 	Forward time: 	 0.07 sec
2023-03-29 20:07:51,151 			Loss:    3.117e-04    			Backward time: 	 0.01 sec 
2023-03-29 20:07:51,239 			Learning rate: weights:   1.000e-06    
2023-03-29 20:07:51,239 			Last test performance: 99.50%
2023-03-29 20:07:51,240 ----------------
2023-03-29 20:07:51,326   59  =>  61   		Training 486 pattern with 100.00% 	Forward time: 	 0.07 sec
2023-03-29 20:07:51,326 			Loss:    6.936e-05    			Backward time: 	 0.01 sec 
2023-03-29 20:07:51,383 			Learning rate: weights:   1.000e-06    
2023-03-29 20:07:51,383 			Last test performance: 99.50%
2023-03-29 20:07:51,383 ----------------
2023-03-29 20:07:51,467   59  =>  62   		Training 486 pattern with 99.58% 	Forward time: 	 0.07 sec
2023-03-29 20:07:51,467 			Loss:    3.991e-04    			Backward time: 	 0.01 sec 
2023-03-29 20:07:51,529 			Learning rate: weights:   1.000e-06    
2023-03-29 20:07:51,529 			Last test performance: 99.50%
2023-03-29 20:07:51,530 ----------------
2023-03-29 20:07:51,613   59  =>  63   		Training 486 pattern with 99.79% 	Forward time: 	 0.07 sec
2023-03-29 20:07:51,614 			Loss:    1.793e-04    			Backward time: 	 0.01 sec 
2023-03-29 20:07:51,677 			Learning rate: weights:   1.000e-06    
2023-03-29 20:07:51,677 			Last test performance: 99.50%
2023-03-29 20:07:51,677 ----------------
2023-03-29 20:07:51,761   59  =>  64   		Training 486 pattern with 99.79% 	Forward time: 	 0.07 sec
2023-03-29 20:07:51,761 			Loss:    2.125e-04    			Backward time: 	 0.01 sec 
2023-03-29 20:07:51,818 			Learning rate: weights:   1.000e-06    
2023-03-29 20:07:51,818 			Last test performance: 99.50%
2023-03-29 20:07:51,818 ----------------
2023-03-29 20:07:51,902   59  =>  65   		Training 486 pattern with 99.58% 	Forward time: 	 0.07 sec
2023-03-29 20:07:51,902 			Loss:    2.840e-04    			Backward time: 	 0.01 sec 
2023-03-29 20:07:51,974 			Learning rate: weights:   1.000e-06    
2023-03-29 20:07:51,974 			Last test performance: 99.50%
2023-03-29 20:07:51,975 ----------------
2023-03-29 20:07:52,058   59  =>  66   		Training 486 pattern with 100.00% 	Forward time: 	 0.07 sec
2023-03-29 20:07:52,058 			Loss:    2.311e-04    			Backward time: 	 0.01 sec 
2023-03-29 20:07:52,139 			Learning rate: weights:   1.000e-06    
2023-03-29 20:07:52,139 			Last test performance: 99.50%
2023-03-29 20:07:52,139 ----------------
2023-03-29 20:07:52,223   59  =>  67   		Training 486 pattern with 100.00% 	Forward time: 	 0.07 sec
2023-03-29 20:07:52,223 			Loss:    1.785e-04    			Backward time: 	 0.01 sec 
2023-03-29 20:07:52,272 			Learning rate: weights:   1.000e-06    
2023-03-29 20:07:52,272 			Last test performance: 99.50%
2023-03-29 20:07:52,272 ----------------
2023-03-29 20:07:52,358   59  =>  68   		Training 486 pattern with 99.58% 	Forward time: 	 0.07 sec
2023-03-29 20:07:52,358 			Loss:    3.605e-04    			Backward time: 	 0.01 sec 
2023-03-29 20:07:52,462 			Learning rate: weights:   1.000e-06    
2023-03-29 20:07:52,462 			Last test performance: 99.50%
2023-03-29 20:07:52,462 ----------------
2023-03-29 20:07:52,545   59  =>  69   		Training 486 pattern with 99.58% 	Forward time: 	 0.07 sec
2023-03-29 20:07:52,545 			Loss:    3.491e-04    			Backward time: 	 0.01 sec 
2023-03-29 20:07:52,602 			Learning rate: weights:   1.000e-06    
2023-03-29 20:07:52,602 			Last test performance: 99.50%
2023-03-29 20:07:52,602 ----------------
2023-03-29 20:07:52,686   59  =>  70   		Training 486 pattern with 100.00% 	Forward time: 	 0.07 sec
2023-03-29 20:07:52,686 			Loss:    1.085e-04    			Backward time: 	 0.01 sec 
2023-03-29 20:07:52,750 			Learning rate: weights:   1.000e-06    
2023-03-29 20:07:52,750 			Last test performance: 99.50%
2023-03-29 20:07:52,750 ----------------
2023-03-29 20:07:52,835   59  =>  71   		Training 486 pattern with 99.17% 	Forward time: 	 0.07 sec
2023-03-29 20:07:52,835 			Loss:    1.083e-03    			Backward time: 	 0.01 sec 
2023-03-29 20:07:52,936 			Learning rate: weights:   1.000e-06    
2023-03-29 20:07:52,936 			Last test performance: 99.50%
2023-03-29 20:07:52,936 ----------------
2023-03-29 20:07:53,019   59  =>  72   		Training 486 pattern with 100.00% 	Forward time: 	 0.07 sec
2023-03-29 20:07:53,019 			Loss:    4.910e-05    			Backward time: 	 0.01 sec 
2023-03-29 20:07:53,077 			Learning rate: weights:   1.000e-06    
2023-03-29 20:07:53,077 			Last test performance: 99.50%
2023-03-29 20:07:53,077 ----------------
2023-03-29 20:07:53,161   59  =>  73   		Training 486 pattern with 100.00% 	Forward time: 	 0.07 sec
2023-03-29 20:07:53,161 			Loss:    1.509e-04    			Backward time: 	 0.01 sec 
2023-03-29 20:07:53,230 			Learning rate: weights:   1.000e-06    
2023-03-29 20:07:53,230 			Last test performance: 99.50%
2023-03-29 20:07:53,230 ----------------
2023-03-29 20:07:53,314   59  =>  74   		Training 486 pattern with 100.00% 	Forward time: 	 0.07 sec
2023-03-29 20:07:53,314 			Loss:    1.427e-04    			Backward time: 	 0.01 sec 
2023-03-29 20:07:53,369 			Learning rate: weights:   1.000e-06    
2023-03-29 20:07:53,369 			Last test performance: 99.50%
2023-03-29 20:07:53,369 ----------------
2023-03-29 20:07:53,453   59  =>  75   		Training 486 pattern with 99.79% 	Forward time: 	 0.07 sec
2023-03-29 20:07:53,453 			Loss:    1.382e-04    			Backward time: 	 0.01 sec 
2023-03-29 20:07:53,508 			Learning rate: weights:   1.000e-06    
2023-03-29 20:07:53,508 			Last test performance: 99.50%
2023-03-29 20:07:53,508 ----------------
2023-03-29 20:07:53,592   59  =>  76   		Training 486 pattern with 99.38% 	Forward time: 	 0.07 sec
2023-03-29 20:07:53,592 			Loss:    5.444e-04    			Backward time: 	 0.01 sec 
2023-03-29 20:07:53,683 			Learning rate: weights:   1.000e-06    
2023-03-29 20:07:53,683 			Last test performance: 99.50%
2023-03-29 20:07:53,683 ----------------
2023-03-29 20:07:53,768   59  =>  77   		Training 486 pattern with 99.79% 	Forward time: 	 0.07 sec
2023-03-29 20:07:53,768 			Loss:    5.232e-04    			Backward time: 	 0.01 sec 
2023-03-29 20:07:53,899 			Learning rate: weights:   1.000e-06    
2023-03-29 20:07:53,899 			Last test performance: 99.50%
2023-03-29 20:07:53,899 ----------------
2023-03-29 20:07:53,980   59  =>  78   		Training 486 pattern with 100.00% 	Forward time: 	 0.07 sec
2023-03-29 20:07:53,980 			Loss:    1.018e-04    			Backward time: 	 0.01 sec 
2023-03-29 20:07:54,093 			Learning rate: weights:   1.000e-06    
2023-03-29 20:07:54,093 			Last test performance: 99.50%
2023-03-29 20:07:54,093 ----------------
2023-03-29 20:07:54,176   59  =>  79   		Training 486 pattern with 100.00% 	Forward time: 	 0.07 sec
2023-03-29 20:07:54,176 			Loss:    1.569e-04    			Backward time: 	 0.01 sec 
2023-03-29 20:07:54,233 			Learning rate: weights:   1.000e-06    
2023-03-29 20:07:54,233 			Last test performance: 99.50%
2023-03-29 20:07:54,233 ----------------
2023-03-29 20:07:54,317   59  =>  80   		Training 486 pattern with 100.00% 	Forward time: 	 0.07 sec
2023-03-29 20:07:54,317 			Loss:    1.324e-04    			Backward time: 	 0.01 sec 
2023-03-29 20:07:54,360 			Learning rate: weights:   1.000e-06    
2023-03-29 20:07:54,360 			Last test performance: 99.50%
2023-03-29 20:07:54,360 ----------------
2023-03-29 20:07:54,446   59  =>  81   		Training 486 pattern with 99.79% 	Forward time: 	 0.07 sec
2023-03-29 20:07:54,446 			Loss:    3.734e-04    			Backward time: 	 0.01 sec 
2023-03-29 20:07:54,540 			Learning rate: weights:   1.000e-06    
2023-03-29 20:07:54,541 			Last test performance: 99.50%
2023-03-29 20:07:54,541 ----------------
2023-03-29 20:07:54,626   59  =>  82   		Training 486 pattern with 99.38% 	Forward time: 	 0.07 sec
2023-03-29 20:07:54,626 			Loss:    4.409e-04    			Backward time: 	 0.01 sec 
2023-03-29 20:07:54,689 			Learning rate: weights:   1.000e-06    
2023-03-29 20:07:54,689 			Last test performance: 99.50%
2023-03-29 20:07:54,689 ----------------
2023-03-29 20:07:54,773   59  =>  83   		Training 486 pattern with 100.00% 	Forward time: 	 0.07 sec
2023-03-29 20:07:54,773 			Loss:    1.322e-04    			Backward time: 	 0.01 sec 
2023-03-29 20:07:54,873 			Learning rate: weights:   1.000e-06    
2023-03-29 20:07:54,873 			Last test performance: 99.50%
2023-03-29 20:07:54,873 ----------------
2023-03-29 20:07:54,957   59  =>  84   		Training 486 pattern with 100.00% 	Forward time: 	 0.07 sec
2023-03-29 20:07:54,957 			Loss:    1.495e-04    			Backward time: 	 0.01 sec 
2023-03-29 20:07:55,006 			Learning rate: weights:   1.000e-06    
2023-03-29 20:07:55,006 			Last test performance: 99.50%
2023-03-29 20:07:55,006 ----------------
2023-03-29 20:07:55,089   59  =>  85   		Training 486 pattern with 99.58% 	Forward time: 	 0.07 sec
2023-03-29 20:07:55,089 			Loss:    3.640e-04    			Backward time: 	 0.01 sec 
2023-03-29 20:07:55,190 			Learning rate: weights:   1.000e-06    
2023-03-29 20:07:55,190 			Last test performance: 99.50%
2023-03-29 20:07:55,191 ----------------
2023-03-29 20:07:55,273   59  =>  86   		Training 486 pattern with 99.58% 	Forward time: 	 0.07 sec
2023-03-29 20:07:55,273 			Loss:    1.111e-03    			Backward time: 	 0.01 sec 
2023-03-29 20:07:55,326 			Learning rate: weights:   1.000e-06    
2023-03-29 20:07:55,326 			Last test performance: 99.50%
2023-03-29 20:07:55,326 ----------------
2023-03-29 20:07:55,410   59  =>  87   		Training 486 pattern with 100.00% 	Forward time: 	 0.07 sec
2023-03-29 20:07:55,410 			Loss:    5.517e-05    			Backward time: 	 0.01 sec 
2023-03-29 20:07:55,464 			Learning rate: weights:   1.000e-06    
2023-03-29 20:07:55,464 			Last test performance: 99.50%
2023-03-29 20:07:55,464 ----------------
2023-03-29 20:07:55,549   59  =>  88   		Training 486 pattern with 99.38% 	Forward time: 	 0.07 sec
2023-03-29 20:07:55,549 			Loss:    5.078e-04    			Backward time: 	 0.01 sec 
2023-03-29 20:07:55,642 			Learning rate: weights:   1.000e-06    
2023-03-29 20:07:55,642 			Last test performance: 99.50%
2023-03-29 20:07:55,642 ----------------
2023-03-29 20:07:55,727   59  =>  89   		Training 486 pattern with 100.00% 	Forward time: 	 0.07 sec
2023-03-29 20:07:55,727 			Loss:    3.293e-04    			Backward time: 	 0.01 sec 
2023-03-29 20:07:55,783 			Learning rate: weights:   1.000e-06    
2023-03-29 20:07:55,783 			Last test performance: 99.50%
2023-03-29 20:07:55,783 ----------------
2023-03-29 20:07:55,867   59  =>  90   		Training 486 pattern with 99.58% 	Forward time: 	 0.07 sec
2023-03-29 20:07:55,867 			Loss:    1.059e-03    			Backward time: 	 0.01 sec 
2023-03-29 20:07:55,912 			Learning rate: weights:   1.000e-06    
2023-03-29 20:07:55,912 			Last test performance: 99.50%
2023-03-29 20:07:55,912 ----------------
2023-03-29 20:07:55,996   59  =>  91   		Training 486 pattern with 99.58% 	Forward time: 	 0.07 sec
2023-03-29 20:07:55,996 			Loss:    4.416e-04    			Backward time: 	 0.01 sec 
2023-03-29 20:07:56,039 			Learning rate: weights:   1.000e-06    
2023-03-29 20:07:56,039 			Last test performance: 99.50%
2023-03-29 20:07:56,039 ----------------
2023-03-29 20:07:56,123   59  =>  92   		Training 486 pattern with 99.79% 	Forward time: 	 0.07 sec
2023-03-29 20:07:56,123 			Loss:    1.382e-04    			Backward time: 	 0.01 sec 
2023-03-29 20:07:56,179 			Learning rate: weights:   1.000e-06    
2023-03-29 20:07:56,179 			Last test performance: 99.50%
2023-03-29 20:07:56,179 ----------------
2023-03-29 20:07:56,262   59  =>  93   		Training 486 pattern with 100.00% 	Forward time: 	 0.07 sec
2023-03-29 20:07:56,263 			Loss:    9.937e-05    			Backward time: 	 0.01 sec 
2023-03-29 20:07:56,363 			Learning rate: weights:   1.000e-06    
2023-03-29 20:07:56,363 			Last test performance: 99.50%
2023-03-29 20:07:56,363 ----------------
2023-03-29 20:07:56,446   59  =>  94   		Training 486 pattern with 100.00% 	Forward time: 	 0.07 sec
2023-03-29 20:07:56,446 			Loss:    1.645e-04    			Backward time: 	 0.01 sec 
2023-03-29 20:07:56,518 			Learning rate: weights:   1.000e-06    
2023-03-29 20:07:56,518 			Last test performance: 99.50%
2023-03-29 20:07:56,518 ----------------
2023-03-29 20:07:56,602   59  =>  95   		Training 486 pattern with 99.58% 	Forward time: 	 0.07 sec
2023-03-29 20:07:56,602 			Loss:    4.133e-04    			Backward time: 	 0.01 sec 
2023-03-29 20:07:56,663 			Learning rate: weights:   1.000e-06    
2023-03-29 20:07:56,663 			Last test performance: 99.50%
2023-03-29 20:07:56,663 ----------------
2023-03-29 20:07:56,747   59  =>  96   		Training 486 pattern with 99.79% 	Forward time: 	 0.07 sec
2023-03-29 20:07:56,747 			Loss:    1.689e-04    			Backward time: 	 0.01 sec 
2023-03-29 20:07:56,832 			Learning rate: weights:   1.000e-06    
2023-03-29 20:07:56,832 			Last test performance: 99.50%
2023-03-29 20:07:56,832 ----------------
2023-03-29 20:07:56,917   59  =>  97   		Training 486 pattern with 99.58% 	Forward time: 	 0.07 sec
2023-03-29 20:07:56,917 			Loss:    4.351e-04    			Backward time: 	 0.01 sec 
2023-03-29 20:07:57,019 			Learning rate: weights:   1.000e-06    
2023-03-29 20:07:57,019 			Last test performance: 99.50%
2023-03-29 20:07:57,019 ----------------
2023-03-29 20:07:57,102   59  =>  98   		Training 486 pattern with 99.38% 	Forward time: 	 0.07 sec
2023-03-29 20:07:57,103 			Loss:    6.535e-04    			Backward time: 	 0.01 sec 
2023-03-29 20:07:57,192 			Learning rate: weights:   1.000e-06    
2023-03-29 20:07:57,192 			Last test performance: 99.50%
2023-03-29 20:07:57,192 ----------------
2023-03-29 20:07:57,277   59  =>  99   		Training 486 pattern with 100.00% 	Forward time: 	 0.07 sec
2023-03-29 20:07:57,277 			Loss:    2.039e-04    			Backward time: 	 0.01 sec 
2023-03-29 20:07:57,339 			Learning rate: weights:   1.000e-06    
2023-03-29 20:07:57,340 			Last test performance: 99.50%
2023-03-29 20:07:57,340 ----------------
2023-03-29 20:07:57,428   59  => 100   		Training 486 pattern with 99.79% 	Forward time: 	 0.08 sec
2023-03-29 20:07:57,428 			Loss:    7.424e-04    			Backward time: 	 0.01 sec 
2023-03-29 20:07:57,508 			Learning rate: weights:   1.000e-06    
2023-03-29 20:07:57,508 			Last test performance: 99.50%
2023-03-29 20:07:57,508 ----------------
2023-03-29 20:07:57,592   59  => 101   		Training 486 pattern with 100.00% 	Forward time: 	 0.07 sec
2023-03-29 20:07:57,592 			Loss:    1.096e-04    			Backward time: 	 0.01 sec 
2023-03-29 20:07:57,654 			Learning rate: weights:   1.000e-06    
2023-03-29 20:07:57,654 			Last test performance: 99.50%
2023-03-29 20:07:57,654 ----------------
2023-03-29 20:07:57,738   59  => 102   		Training 486 pattern with 99.79% 	Forward time: 	 0.07 sec
2023-03-29 20:07:57,738 			Loss:    1.796e-04    			Backward time: 	 0.01 sec 
2023-03-29 20:07:57,843 			Learning rate: weights:   1.000e-06    
2023-03-29 20:07:57,843 			Last test performance: 99.50%
2023-03-29 20:07:57,843 ----------------
2023-03-29 20:07:57,926   59  => 103   		Training 486 pattern with 100.00% 	Forward time: 	 0.07 sec
2023-03-29 20:07:57,926 			Loss:    8.994e-05    			Backward time: 	 0.01 sec 
2023-03-29 20:07:57,998 			Learning rate: weights:   1.000e-06    
2023-03-29 20:07:57,998 			Last test performance: 99.50%
2023-03-29 20:07:57,998 ----------------
2023-03-29 20:07:58,082   59  => 104   		Training 486 pattern with 99.79% 	Forward time: 	 0.07 sec
2023-03-29 20:07:58,082 			Loss:    5.715e-04    			Backward time: 	 0.01 sec 
2023-03-29 20:07:58,177 			Learning rate: weights:   1.000e-06    
2023-03-29 20:07:58,177 			Last test performance: 99.50%
2023-03-29 20:07:58,177 ----------------
2023-03-29 20:07:58,261   59  => 105   		Training 486 pattern with 100.00% 	Forward time: 	 0.07 sec
2023-03-29 20:07:58,261 			Loss:    1.692e-04    			Backward time: 	 0.01 sec 
2023-03-29 20:07:58,325 			Learning rate: weights:   1.000e-06    
2023-03-29 20:07:58,325 			Last test performance: 99.50%
2023-03-29 20:07:58,325 ----------------
2023-03-29 20:07:58,412   59  => 106   		Training 486 pattern with 100.00% 	Forward time: 	 0.07 sec
2023-03-29 20:07:58,412 			Loss:    1.723e-04    			Backward time: 	 0.01 sec 
2023-03-29 20:07:58,480 			Learning rate: weights:   1.000e-06    
2023-03-29 20:07:58,480 			Last test performance: 99.50%
2023-03-29 20:07:58,480 ----------------
2023-03-29 20:07:58,564   59  => 107   		Training 486 pattern with 100.00% 	Forward time: 	 0.07 sec
2023-03-29 20:07:58,564 			Loss:    2.187e-04    			Backward time: 	 0.01 sec 
2023-03-29 20:07:58,638 			Learning rate: weights:   1.000e-06    
2023-03-29 20:07:58,638 			Last test performance: 99.50%
2023-03-29 20:07:58,638 ----------------
2023-03-29 20:07:58,722   59  => 108   		Training 486 pattern with 99.79% 	Forward time: 	 0.07 sec
2023-03-29 20:07:58,722 			Loss:    1.824e-04    			Backward time: 	 0.01 sec 
2023-03-29 20:07:58,778 			Learning rate: weights:   1.000e-06    
2023-03-29 20:07:58,778 			Last test performance: 99.50%
2023-03-29 20:07:58,778 ----------------
2023-03-29 20:07:58,862   59  => 109   		Training 486 pattern with 99.58% 	Forward time: 	 0.07 sec
2023-03-29 20:07:58,862 			Loss:    4.646e-04    			Backward time: 	 0.01 sec 
2023-03-29 20:07:58,917 			Learning rate: weights:   1.000e-06    
2023-03-29 20:07:58,917 			Last test performance: 99.50%
2023-03-29 20:07:58,917 ----------------
2023-03-29 20:07:59,001   59  => 110   		Training 486 pattern with 100.00% 	Forward time: 	 0.07 sec
2023-03-29 20:07:59,001 			Loss:    7.200e-05    			Backward time: 	 0.01 sec 
2023-03-29 20:07:59,059 			Learning rate: weights:   1.000e-06    
2023-03-29 20:07:59,059 			Last test performance: 99.50%
2023-03-29 20:07:59,060 ----------------
2023-03-29 20:07:59,144   59  => 111   		Training 486 pattern with 100.00% 	Forward time: 	 0.07 sec
2023-03-29 20:07:59,144 			Loss:    2.678e-04    			Backward time: 	 0.01 sec 
2023-03-29 20:07:59,220 			Learning rate: weights:   1.000e-06    
2023-03-29 20:07:59,220 			Last test performance: 99.50%
2023-03-29 20:07:59,220 ----------------
2023-03-29 20:07:59,303   59  => 112   		Training 486 pattern with 99.79% 	Forward time: 	 0.07 sec
2023-03-29 20:07:59,303 			Loss:    1.965e-04    			Backward time: 	 0.01 sec 
2023-03-29 20:07:59,375 			Learning rate: weights:   1.000e-06    
2023-03-29 20:07:59,375 			Last test performance: 99.50%
2023-03-29 20:07:59,375 ----------------
2023-03-29 20:07:59,459   59  => 113   		Training 486 pattern with 100.00% 	Forward time: 	 0.07 sec
2023-03-29 20:07:59,459 			Loss:    2.063e-04    			Backward time: 	 0.01 sec 
2023-03-29 20:07:59,525 			Learning rate: weights:   1.000e-06    
2023-03-29 20:07:59,525 			Last test performance: 99.50%
2023-03-29 20:07:59,525 ----------------
2023-03-29 20:07:59,609   59  => 114   		Training 486 pattern with 99.38% 	Forward time: 	 0.07 sec
2023-03-29 20:07:59,609 			Loss:    8.426e-04    			Backward time: 	 0.01 sec 
2023-03-29 20:07:59,716 			Learning rate: weights:   1.000e-06    
2023-03-29 20:07:59,716 			Last test performance: 99.50%
2023-03-29 20:07:59,716 ----------------
2023-03-29 20:07:59,799   59  => 115   		Training 486 pattern with 100.00% 	Forward time: 	 0.07 sec
2023-03-29 20:07:59,799 			Loss:    8.373e-05    			Backward time: 	 0.01 sec 
2023-03-29 20:07:59,861 			Learning rate: weights:   1.000e-06    
2023-03-29 20:07:59,861 			Last test performance: 99.50%
2023-03-29 20:07:59,861 ----------------
2023-03-29 20:07:59,944   59  => 116   		Training 486 pattern with 100.00% 	Forward time: 	 0.07 sec
2023-03-29 20:07:59,944 			Loss:    1.550e-04    			Backward time: 	 0.01 sec 
2023-03-29 20:08:00,053 			Learning rate: weights:   1.000e-06    
2023-03-29 20:08:00,053 			Last test performance: 99.50%
2023-03-29 20:08:00,053 ----------------
2023-03-29 20:08:00,136   59  => 117   		Training 486 pattern with 99.58% 	Forward time: 	 0.07 sec
2023-03-29 20:08:00,136 			Loss:    4.696e-04    			Backward time: 	 0.01 sec 
2023-03-29 20:08:00,185 			Learning rate: weights:   1.000e-06    
2023-03-29 20:08:00,185 			Last test performance: 99.50%
2023-03-29 20:08:00,185 ----------------
2023-03-29 20:08:00,271   59  => 118   		Training 486 pattern with 100.00% 	Forward time: 	 0.07 sec
2023-03-29 20:08:00,271 			Loss:    8.431e-05    			Backward time: 	 0.01 sec 
2023-03-29 20:08:00,344 			Learning rate: weights:   1.000e-06    
2023-03-29 20:08:00,345 			Last test performance: 99.50%
2023-03-29 20:08:00,345 ----------------
2023-03-29 20:08:00,428   59  => 119   		Training 486 pattern with 99.79% 	Forward time: 	 0.07 sec
2023-03-29 20:08:00,428 			Loss:    1.178e-04    			Backward time: 	 0.01 sec 
2023-03-29 20:08:00,489 			Learning rate: weights:   1.000e-06    
2023-03-29 20:08:00,489 			Last test performance: 99.50%
2023-03-29 20:08:00,489 ----------------
2023-03-29 20:08:00,573   59  => 120   		Training 486 pattern with 99.79% 	Forward time: 	 0.07 sec
2023-03-29 20:08:00,573 			Loss:    2.581e-04    			Backward time: 	 0.01 sec 
2023-03-29 20:08:00,688 			Learning rate: weights:   1.000e-06    
2023-03-29 20:08:00,688 			Last test performance: 99.50%
2023-03-29 20:08:00,688 ----------------
2023-03-29 20:08:00,752   59  => 121   		Training 486 pattern with 100.00% 	Forward time: 	 0.05 sec
2023-03-29 20:08:00,752 			Loss:    1.351e-04    			Backward time: 	 0.01 sec 
2023-03-29 20:08:00,789 			Learning rate: weights:   1.000e-06    
2023-03-29 20:08:00,789 			Last test performance: 99.50%
2023-03-29 20:08:00,789 ----------------
2023-03-29 20:08:00,873   59  => 122   		Training 486 pattern with 99.38% 	Forward time: 	 0.07 sec
2023-03-29 20:08:00,873 			Loss:    4.744e-04    			Backward time: 	 0.01 sec 
2023-03-29 20:08:00,919 			Learning rate: weights:   1.000e-06    
2023-03-29 20:08:00,919 			Last test performance: 99.50%
2023-03-29 20:08:00,919 ----------------
2023-03-29 20:08:01,004   59  => 123   		Training 486 pattern with 99.58% 	Forward time: 	 0.07 sec
2023-03-29 20:08:01,004 			Loss:    2.929e-04    			Backward time: 	 0.01 sec 
2023-03-29 20:08:01,073 			Learning rate: weights:   1.000e-06    
2023-03-29 20:08:01,073 			Last test performance: 99.50%
2023-03-29 20:08:01,073 ----------------
2023-03-29 20:08:01,157   59  => 124   		Training 486 pattern with 99.58% 	Forward time: 	 0.07 sec
2023-03-29 20:08:01,157 			Loss:    1.153e-03    			Backward time: 	 0.01 sec 
2023-03-29 20:08:01,246 
2023-03-29 20:08:01,246 Testing:
2023-03-29 20:08:01,250 		24 of 10000 with 100.00% 	 Time used:  0.00 sec
2023-03-29 20:08:01,253 		48 of 10000 with 100.00% 	 Time used:  0.00 sec
2023-03-29 20:08:01,256 		72 of 10000 with 98.61% 	 Time used:  0.00 sec
2023-03-29 20:08:01,259 		96 of 10000 with 98.96% 	 Time used:  0.00 sec
2023-03-29 20:08:01,262 		120 of 10000 with 99.17% 	 Time used:  0.00 sec
2023-03-29 20:08:01,265 		144 of 10000 with 99.31% 	 Time used:  0.00 sec
2023-03-29 20:08:01,268 		168 of 10000 with 99.40% 	 Time used:  0.00 sec
2023-03-29 20:08:01,272 		192 of 10000 with 99.48% 	 Time used:  0.00 sec
2023-03-29 20:08:01,275 		216 of 10000 with 99.54% 	 Time used:  0.00 sec
2023-03-29 20:08:01,278 		240 of 10000 with 99.58% 	 Time used:  0.00 sec
2023-03-29 20:08:01,281 		264 of 10000 with 99.62% 	 Time used:  0.00 sec
2023-03-29 20:08:01,284 		288 of 10000 with 99.65% 	 Time used:  0.00 sec
2023-03-29 20:08:01,287 		312 of 10000 with 99.68% 	 Time used:  0.00 sec
2023-03-29 20:08:01,290 		336 of 10000 with 99.70% 	 Time used:  0.00 sec
2023-03-29 20:08:01,292 		360 of 10000 with 99.72% 	 Time used:  0.00 sec
2023-03-29 20:08:01,294 		384 of 10000 with 99.74% 	 Time used:  0.00 sec
2023-03-29 20:08:01,297 		408 of 10000 with 99.75% 	 Time used:  0.00 sec
2023-03-29 20:08:01,299 		432 of 10000 with 99.77% 	 Time used:  0.00 sec
2023-03-29 20:08:01,301 		456 of 10000 with 99.56% 	 Time used:  0.00 sec
2023-03-29 20:08:01,303 		480 of 10000 with 99.58% 	 Time used:  0.00 sec
2023-03-29 20:08:01,305 		504 of 10000 with 99.60% 	 Time used:  0.00 sec
2023-03-29 20:08:01,307 		528 of 10000 with 99.62% 	 Time used:  0.00 sec
2023-03-29 20:08:01,309 		552 of 10000 with 99.64% 	 Time used:  0.00 sec
2023-03-29 20:08:01,311 		576 of 10000 with 99.65% 	 Time used:  0.00 sec
2023-03-29 20:08:01,313 		600 of 10000 with 99.67% 	 Time used:  0.00 sec
2023-03-29 20:08:01,316 		624 of 10000 with 99.68% 	 Time used:  0.00 sec
2023-03-29 20:08:01,318 		648 of 10000 with 99.69% 	 Time used:  0.00 sec
2023-03-29 20:08:01,320 		672 of 10000 with 99.55% 	 Time used:  0.00 sec
2023-03-29 20:08:01,322 		696 of 10000 with 99.43% 	 Time used:  0.00 sec
2023-03-29 20:08:01,324 		720 of 10000 with 99.44% 	 Time used:  0.00 sec
2023-03-29 20:08:01,326 		744 of 10000 with 99.33% 	 Time used:  0.00 sec
2023-03-29 20:08:01,328 		768 of 10000 with 99.35% 	 Time used:  0.00 sec
2023-03-29 20:08:01,330 		792 of 10000 with 99.37% 	 Time used:  0.00 sec
2023-03-29 20:08:01,333 		816 of 10000 with 99.39% 	 Time used:  0.00 sec
2023-03-29 20:08:01,335 		840 of 10000 with 99.40% 	 Time used:  0.00 sec
2023-03-29 20:08:01,337 		864 of 10000 with 99.42% 	 Time used:  0.00 sec
2023-03-29 20:08:01,339 		888 of 10000 with 99.44% 	 Time used:  0.00 sec
2023-03-29 20:08:01,341 		912 of 10000 with 99.45% 	 Time used:  0.00 sec
2023-03-29 20:08:01,343 		936 of 10000 with 99.47% 	 Time used:  0.00 sec
2023-03-29 20:08:01,346 		960 of 10000 with 99.38% 	 Time used:  0.00 sec
2023-03-29 20:08:01,348 		984 of 10000 with 99.39% 	 Time used:  0.00 sec
2023-03-29 20:08:01,350 		1008 of 10000 with 99.40% 	 Time used:  0.00 sec
2023-03-29 20:08:01,352 		1032 of 10000 with 99.32% 	 Time used:  0.00 sec
2023-03-29 20:08:01,354 		1056 of 10000 with 99.34% 	 Time used:  0.00 sec
2023-03-29 20:08:01,356 		1080 of 10000 with 99.35% 	 Time used:  0.00 sec
2023-03-29 20:08:01,358 		1104 of 10000 with 99.37% 	 Time used:  0.00 sec
2023-03-29 20:08:01,360 		1128 of 10000 with 99.29% 	 Time used:  0.00 sec
2023-03-29 20:08:01,363 		1152 of 10000 with 99.31% 	 Time used:  0.00 sec
2023-03-29 20:08:01,365 		1176 of 10000 with 99.32% 	 Time used:  0.00 sec
2023-03-29 20:08:01,367 		1200 of 10000 with 99.33% 	 Time used:  0.00 sec
2023-03-29 20:08:01,369 		1224 of 10000 with 99.35% 	 Time used:  0.00 sec
2023-03-29 20:08:01,371 		1248 of 10000 with 99.28% 	 Time used:  0.00 sec
2023-03-29 20:08:01,373 		1272 of 10000 with 99.21% 	 Time used:  0.00 sec
2023-03-29 20:08:01,375 		1296 of 10000 with 99.23% 	 Time used:  0.00 sec
2023-03-29 20:08:01,378 		1320 of 10000 with 99.24% 	 Time used:  0.00 sec
2023-03-29 20:08:01,380 		1344 of 10000 with 99.26% 	 Time used:  0.00 sec
2023-03-29 20:08:01,382 		1368 of 10000 with 99.27% 	 Time used:  0.00 sec
2023-03-29 20:08:01,384 		1392 of 10000 with 99.28% 	 Time used:  0.00 sec
2023-03-29 20:08:01,386 		1416 of 10000 with 99.22% 	 Time used:  0.00 sec
2023-03-29 20:08:01,388 		1440 of 10000 with 99.24% 	 Time used:  0.00 sec
2023-03-29 20:08:01,390 		1464 of 10000 with 99.25% 	 Time used:  0.00 sec
2023-03-29 20:08:01,393 		1488 of 10000 with 99.26% 	 Time used:  0.00 sec
2023-03-29 20:08:01,395 		1512 of 10000 with 99.27% 	 Time used:  0.00 sec
2023-03-29 20:08:01,397 		1536 of 10000 with 99.28% 	 Time used:  0.00 sec
2023-03-29 20:08:01,399 		1560 of 10000 with 99.29% 	 Time used:  0.00 sec
2023-03-29 20:08:01,401 		1584 of 10000 with 99.31% 	 Time used:  0.00 sec
2023-03-29 20:08:01,403 		1608 of 10000 with 99.32% 	 Time used:  0.00 sec
2023-03-29 20:08:01,405 		1632 of 10000 with 99.33% 	 Time used:  0.00 sec
2023-03-29 20:08:01,408 		1656 of 10000 with 99.34% 	 Time used:  0.00 sec
2023-03-29 20:08:01,410 		1680 of 10000 with 99.35% 	 Time used:  0.00 sec
2023-03-29 20:08:01,412 		1704 of 10000 with 99.35% 	 Time used:  0.00 sec
2023-03-29 20:08:01,414 		1728 of 10000 with 99.36% 	 Time used:  0.00 sec
2023-03-29 20:08:01,416 		1752 of 10000 with 99.32% 	 Time used:  0.00 sec
2023-03-29 20:08:01,418 		1776 of 10000 with 99.32% 	 Time used:  0.00 sec
2023-03-29 20:08:01,420 		1800 of 10000 with 99.33% 	 Time used:  0.00 sec
2023-03-29 20:08:01,423 		1824 of 10000 with 99.34% 	 Time used:  0.00 sec
2023-03-29 20:08:01,425 		1848 of 10000 with 99.35% 	 Time used:  0.00 sec
2023-03-29 20:08:01,427 		1872 of 10000 with 99.36% 	 Time used:  0.00 sec
2023-03-29 20:08:01,429 		1896 of 10000 with 99.37% 	 Time used:  0.00 sec
2023-03-29 20:08:01,431 		1920 of 10000 with 99.32% 	 Time used:  0.00 sec
2023-03-29 20:08:01,433 		1944 of 10000 with 99.33% 	 Time used:  0.00 sec
2023-03-29 20:08:01,435 		1968 of 10000 with 99.34% 	 Time used:  0.00 sec
2023-03-29 20:08:01,437 		1992 of 10000 with 99.35% 	 Time used:  0.00 sec
2023-03-29 20:08:01,440 		2016 of 10000 with 99.36% 	 Time used:  0.00 sec
2023-03-29 20:08:01,442 		2040 of 10000 with 99.31% 	 Time used:  0.00 sec
2023-03-29 20:08:01,444 		2064 of 10000 with 99.32% 	 Time used:  0.00 sec
2023-03-29 20:08:01,446 		2088 of 10000 with 99.33% 	 Time used:  0.00 sec
2023-03-29 20:08:01,448 		2112 of 10000 with 99.34% 	 Time used:  0.00 sec
2023-03-29 20:08:01,450 		2136 of 10000 with 99.30% 	 Time used:  0.00 sec
2023-03-29 20:08:01,453 		2160 of 10000 with 99.31% 	 Time used:  0.00 sec
2023-03-29 20:08:01,455 		2184 of 10000 with 99.31% 	 Time used:  0.00 sec
2023-03-29 20:08:01,457 		2208 of 10000 with 99.28% 	 Time used:  0.00 sec
2023-03-29 20:08:01,459 		2232 of 10000 with 99.28% 	 Time used:  0.00 sec
2023-03-29 20:08:01,461 		2256 of 10000 with 99.29% 	 Time used:  0.00 sec
2023-03-29 20:08:01,463 		2280 of 10000 with 99.30% 	 Time used:  0.00 sec
2023-03-29 20:08:01,465 		2304 of 10000 with 99.26% 	 Time used:  0.00 sec
2023-03-29 20:08:01,467 		2328 of 10000 with 99.27% 	 Time used:  0.00 sec
2023-03-29 20:08:01,470 		2352 of 10000 with 99.28% 	 Time used:  0.00 sec
2023-03-29 20:08:01,472 		2376 of 10000 with 99.28% 	 Time used:  0.00 sec
2023-03-29 20:08:01,474 		2400 of 10000 with 99.29% 	 Time used:  0.00 sec
2023-03-29 20:08:01,476 		2424 of 10000 with 99.26% 	 Time used:  0.00 sec
2023-03-29 20:08:01,478 		2448 of 10000 with 99.26% 	 Time used:  0.00 sec
2023-03-29 20:08:01,480 		2472 of 10000 with 99.23% 	 Time used:  0.00 sec
2023-03-29 20:08:01,482 		2496 of 10000 with 99.24% 	 Time used:  0.00 sec
2023-03-29 20:08:01,485 		2520 of 10000 with 99.25% 	 Time used:  0.00 sec
2023-03-29 20:08:01,487 		2544 of 10000 with 99.25% 	 Time used:  0.00 sec
2023-03-29 20:08:01,489 		2568 of 10000 with 99.26% 	 Time used:  0.00 sec
2023-03-29 20:08:01,491 		2592 of 10000 with 99.27% 	 Time used:  0.00 sec
2023-03-29 20:08:01,493 		2616 of 10000 with 99.24% 	 Time used:  0.00 sec
2023-03-29 20:08:01,495 		2640 of 10000 with 99.24% 	 Time used:  0.00 sec
2023-03-29 20:08:01,497 		2664 of 10000 with 99.21% 	 Time used:  0.00 sec
2023-03-29 20:08:01,500 		2688 of 10000 with 99.22% 	 Time used:  0.00 sec
2023-03-29 20:08:01,502 		2712 of 10000 with 99.23% 	 Time used:  0.00 sec
2023-03-29 20:08:01,504 		2736 of 10000 with 99.23% 	 Time used:  0.00 sec
2023-03-29 20:08:01,506 		2760 of 10000 with 99.24% 	 Time used:  0.00 sec
2023-03-29 20:08:01,508 		2784 of 10000 with 99.25% 	 Time used:  0.00 sec
2023-03-29 20:08:01,510 		2808 of 10000 with 99.25% 	 Time used:  0.00 sec
2023-03-29 20:08:01,512 		2832 of 10000 with 99.26% 	 Time used:  0.00 sec
2023-03-29 20:08:01,515 		2856 of 10000 with 99.26% 	 Time used:  0.00 sec
2023-03-29 20:08:01,517 		2880 of 10000 with 99.27% 	 Time used:  0.00 sec
2023-03-29 20:08:01,519 		2904 of 10000 with 99.28% 	 Time used:  0.00 sec
2023-03-29 20:08:01,521 		2928 of 10000 with 99.28% 	 Time used:  0.00 sec
2023-03-29 20:08:01,523 		2952 of 10000 with 99.29% 	 Time used:  0.00 sec
2023-03-29 20:08:01,525 		2976 of 10000 with 99.29% 	 Time used:  0.00 sec
2023-03-29 20:08:01,527 		3000 of 10000 with 99.30% 	 Time used:  0.00 sec
2023-03-29 20:08:01,529 		3024 of 10000 with 99.31% 	 Time used:  0.00 sec
2023-03-29 20:08:01,532 		3048 of 10000 with 99.31% 	 Time used:  0.00 sec
2023-03-29 20:08:01,534 		3072 of 10000 with 99.32% 	 Time used:  0.00 sec
2023-03-29 20:08:01,536 		3096 of 10000 with 99.29% 	 Time used:  0.00 sec
2023-03-29 20:08:01,538 		3120 of 10000 with 99.29% 	 Time used:  0.00 sec
2023-03-29 20:08:01,540 		3144 of 10000 with 99.30% 	 Time used:  0.00 sec
2023-03-29 20:08:01,542 		3168 of 10000 with 99.31% 	 Time used:  0.00 sec
2023-03-29 20:08:01,544 		3192 of 10000 with 99.31% 	 Time used:  0.00 sec
2023-03-29 20:08:01,547 		3216 of 10000 with 99.32% 	 Time used:  0.00 sec
2023-03-29 20:08:01,549 		3240 of 10000 with 99.29% 	 Time used:  0.00 sec
2023-03-29 20:08:01,551 		3264 of 10000 with 99.30% 	 Time used:  0.00 sec
2023-03-29 20:08:01,553 		3288 of 10000 with 99.30% 	 Time used:  0.00 sec
2023-03-29 20:08:01,555 		3312 of 10000 with 99.31% 	 Time used:  0.00 sec
2023-03-29 20:08:01,557 		3336 of 10000 with 99.31% 	 Time used:  0.00 sec
2023-03-29 20:08:01,560 		3360 of 10000 with 99.32% 	 Time used:  0.00 sec
2023-03-29 20:08:01,562 		3384 of 10000 with 99.32% 	 Time used:  0.00 sec
2023-03-29 20:08:01,564 		3408 of 10000 with 99.33% 	 Time used:  0.00 sec
2023-03-29 20:08:01,566 		3432 of 10000 with 99.30% 	 Time used:  0.00 sec
2023-03-29 20:08:01,568 		3456 of 10000 with 99.31% 	 Time used:  0.00 sec
2023-03-29 20:08:01,570 		3480 of 10000 with 99.31% 	 Time used:  0.00 sec
2023-03-29 20:08:01,572 		3504 of 10000 with 99.32% 	 Time used:  0.00 sec
2023-03-29 20:08:01,574 		3528 of 10000 with 99.29% 	 Time used:  0.00 sec
2023-03-29 20:08:01,577 		3552 of 10000 with 99.27% 	 Time used:  0.00 sec
2023-03-29 20:08:01,579 		3576 of 10000 with 99.24% 	 Time used:  0.00 sec
2023-03-29 20:08:01,581 		3600 of 10000 with 99.25% 	 Time used:  0.00 sec
2023-03-29 20:08:01,583 		3624 of 10000 with 99.25% 	 Time used:  0.00 sec
2023-03-29 20:08:01,585 		3648 of 10000 with 99.26% 	 Time used:  0.00 sec
2023-03-29 20:08:01,587 		3672 of 10000 with 99.26% 	 Time used:  0.00 sec
2023-03-29 20:08:01,589 		3696 of 10000 with 99.27% 	 Time used:  0.00 sec
2023-03-29 20:08:01,592 		3720 of 10000 with 99.27% 	 Time used:  0.00 sec
2023-03-29 20:08:01,594 		3744 of 10000 with 99.25% 	 Time used:  0.00 sec
2023-03-29 20:08:01,596 		3768 of 10000 with 99.23% 	 Time used:  0.00 sec
2023-03-29 20:08:01,598 		3792 of 10000 with 99.24% 	 Time used:  0.00 sec
2023-03-29 20:08:01,600 		3816 of 10000 with 99.24% 	 Time used:  0.00 sec
2023-03-29 20:08:01,602 		3840 of 10000 with 99.24% 	 Time used:  0.00 sec
2023-03-29 20:08:01,604 		3864 of 10000 with 99.25% 	 Time used:  0.00 sec
2023-03-29 20:08:01,607 		3888 of 10000 with 99.25% 	 Time used:  0.00 sec
2023-03-29 20:08:01,609 		3912 of 10000 with 99.26% 	 Time used:  0.00 sec
2023-03-29 20:08:01,611 		3936 of 10000 with 99.26% 	 Time used:  0.00 sec
2023-03-29 20:08:01,613 		3960 of 10000 with 99.27% 	 Time used:  0.00 sec
2023-03-29 20:08:01,615 		3984 of 10000 with 99.27% 	 Time used:  0.00 sec
2023-03-29 20:08:01,617 		4008 of 10000 with 99.25% 	 Time used:  0.00 sec
2023-03-29 20:08:01,619 		4032 of 10000 with 99.26% 	 Time used:  0.00 sec
2023-03-29 20:08:01,622 		4056 of 10000 with 99.26% 	 Time used:  0.00 sec
2023-03-29 20:08:01,624 		4080 of 10000 with 99.24% 	 Time used:  0.00 sec
2023-03-29 20:08:01,626 		4104 of 10000 with 99.24% 	 Time used:  0.00 sec
2023-03-29 20:08:01,628 		4128 of 10000 with 99.25% 	 Time used:  0.00 sec
2023-03-29 20:08:01,630 		4152 of 10000 with 99.25% 	 Time used:  0.00 sec
2023-03-29 20:08:01,632 		4176 of 10000 with 99.26% 	 Time used:  0.00 sec
2023-03-29 20:08:01,634 		4200 of 10000 with 99.24% 	 Time used:  0.00 sec
2023-03-29 20:08:01,636 		4224 of 10000 with 99.24% 	 Time used:  0.00 sec
2023-03-29 20:08:01,639 		4248 of 10000 with 99.25% 	 Time used:  0.00 sec
2023-03-29 20:08:01,641 		4272 of 10000 with 99.25% 	 Time used:  0.00 sec
2023-03-29 20:08:01,643 		4296 of 10000 with 99.26% 	 Time used:  0.00 sec
2023-03-29 20:08:01,645 		4320 of 10000 with 99.26% 	 Time used:  0.00 sec
2023-03-29 20:08:01,647 		4344 of 10000 with 99.26% 	 Time used:  0.00 sec
2023-03-29 20:08:01,649 		4368 of 10000 with 99.27% 	 Time used:  0.00 sec
2023-03-29 20:08:01,651 		4392 of 10000 with 99.25% 	 Time used:  0.00 sec
2023-03-29 20:08:01,654 		4416 of 10000 with 99.25% 	 Time used:  0.00 sec
2023-03-29 20:08:01,656 		4440 of 10000 with 99.26% 	 Time used:  0.00 sec
2023-03-29 20:08:01,658 		4464 of 10000 with 99.24% 	 Time used:  0.00 sec
2023-03-29 20:08:01,660 		4488 of 10000 with 99.24% 	 Time used:  0.00 sec
2023-03-29 20:08:01,662 		4512 of 10000 with 99.25% 	 Time used:  0.00 sec
2023-03-29 20:08:01,664 		4536 of 10000 with 99.25% 	 Time used:  0.00 sec
2023-03-29 20:08:01,666 		4560 of 10000 with 99.25% 	 Time used:  0.00 sec
2023-03-29 20:08:01,669 		4584 of 10000 with 99.26% 	 Time used:  0.00 sec
2023-03-29 20:08:01,671 		4608 of 10000 with 99.26% 	 Time used:  0.00 sec
2023-03-29 20:08:01,673 		4632 of 10000 with 99.27% 	 Time used:  0.00 sec
2023-03-29 20:08:01,675 		4656 of 10000 with 99.27% 	 Time used:  0.00 sec
2023-03-29 20:08:01,677 		4680 of 10000 with 99.27% 	 Time used:  0.00 sec
2023-03-29 20:08:01,679 		4704 of 10000 with 99.28% 	 Time used:  0.00 sec
2023-03-29 20:08:01,681 		4728 of 10000 with 99.28% 	 Time used:  0.00 sec
2023-03-29 20:08:01,683 		4752 of 10000 with 99.26% 	 Time used:  0.00 sec
2023-03-29 20:08:01,686 		4776 of 10000 with 99.27% 	 Time used:  0.00 sec
2023-03-29 20:08:01,688 		4800 of 10000 with 99.27% 	 Time used:  0.00 sec
2023-03-29 20:08:01,690 		4824 of 10000 with 99.25% 	 Time used:  0.00 sec
2023-03-29 20:08:01,692 		4848 of 10000 with 99.26% 	 Time used:  0.00 sec
2023-03-29 20:08:01,694 		4872 of 10000 with 99.26% 	 Time used:  0.00 sec
2023-03-29 20:08:01,696 		4896 of 10000 with 99.26% 	 Time used:  0.00 sec
2023-03-29 20:08:01,698 		4920 of 10000 with 99.27% 	 Time used:  0.00 sec
2023-03-29 20:08:01,701 		4944 of 10000 with 99.27% 	 Time used:  0.00 sec
2023-03-29 20:08:01,703 		4968 of 10000 with 99.28% 	 Time used:  0.00 sec
2023-03-29 20:08:01,705 		4992 of 10000 with 99.28% 	 Time used:  0.00 sec
2023-03-29 20:08:01,707 		5016 of 10000 with 99.28% 	 Time used:  0.00 sec
2023-03-29 20:08:01,709 		5040 of 10000 with 99.29% 	 Time used:  0.00 sec
2023-03-29 20:08:01,711 		5064 of 10000 with 99.29% 	 Time used:  0.00 sec
2023-03-29 20:08:01,713 		5088 of 10000 with 99.29% 	 Time used:  0.00 sec
2023-03-29 20:08:01,716 		5112 of 10000 with 99.30% 	 Time used:  0.00 sec
2023-03-29 20:08:01,718 		5136 of 10000 with 99.30% 	 Time used:  0.00 sec
2023-03-29 20:08:01,720 		5160 of 10000 with 99.30% 	 Time used:  0.00 sec
2023-03-29 20:08:01,722 		5184 of 10000 with 99.31% 	 Time used:  0.00 sec
2023-03-29 20:08:01,724 		5208 of 10000 with 99.31% 	 Time used:  0.00 sec
2023-03-29 20:08:01,726 		5232 of 10000 with 99.31% 	 Time used:  0.00 sec
2023-03-29 20:08:01,728 		5256 of 10000 with 99.32% 	 Time used:  0.00 sec
2023-03-29 20:08:01,731 		5280 of 10000 with 99.32% 	 Time used:  0.00 sec
2023-03-29 20:08:01,733 		5304 of 10000 with 99.32% 	 Time used:  0.00 sec
2023-03-29 20:08:01,735 		5328 of 10000 with 99.32% 	 Time used:  0.00 sec
2023-03-29 20:08:01,737 		5352 of 10000 with 99.33% 	 Time used:  0.00 sec
2023-03-29 20:08:01,739 		5376 of 10000 with 99.33% 	 Time used:  0.00 sec
2023-03-29 20:08:01,741 		5400 of 10000 with 99.33% 	 Time used:  0.00 sec
2023-03-29 20:08:01,743 		5424 of 10000 with 99.34% 	 Time used:  0.00 sec
2023-03-29 20:08:01,746 		5448 of 10000 with 99.34% 	 Time used:  0.00 sec
2023-03-29 20:08:01,748 		5472 of 10000 with 99.32% 	 Time used:  0.00 sec
2023-03-29 20:08:01,750 		5496 of 10000 with 99.33% 	 Time used:  0.00 sec
2023-03-29 20:08:01,752 		5520 of 10000 with 99.33% 	 Time used:  0.00 sec
2023-03-29 20:08:01,754 		5544 of 10000 with 99.33% 	 Time used:  0.00 sec
2023-03-29 20:08:01,756 		5568 of 10000 with 99.34% 	 Time used:  0.00 sec
2023-03-29 20:08:01,758 		5592 of 10000 with 99.34% 	 Time used:  0.00 sec
2023-03-29 20:08:01,760 		5616 of 10000 with 99.34% 	 Time used:  0.00 sec
2023-03-29 20:08:01,763 		5640 of 10000 with 99.34% 	 Time used:  0.00 sec
2023-03-29 20:08:01,765 		5664 of 10000 with 99.33% 	 Time used:  0.00 sec
2023-03-29 20:08:01,767 		5688 of 10000 with 99.33% 	 Time used:  0.00 sec
2023-03-29 20:08:01,769 		5712 of 10000 with 99.33% 	 Time used:  0.00 sec
2023-03-29 20:08:01,771 		5736 of 10000 with 99.34% 	 Time used:  0.00 sec
2023-03-29 20:08:01,773 		5760 of 10000 with 99.34% 	 Time used:  0.00 sec
2023-03-29 20:08:01,776 		5784 of 10000 with 99.34% 	 Time used:  0.00 sec
2023-03-29 20:08:01,778 		5808 of 10000 with 99.35% 	 Time used:  0.00 sec
2023-03-29 20:08:01,780 		5832 of 10000 with 99.35% 	 Time used:  0.00 sec
2023-03-29 20:08:01,782 		5856 of 10000 with 99.35% 	 Time used:  0.00 sec
2023-03-29 20:08:01,784 		5880 of 10000 with 99.35% 	 Time used:  0.00 sec
2023-03-29 20:08:01,786 		5904 of 10000 with 99.36% 	 Time used:  0.00 sec
2023-03-29 20:08:01,788 		5928 of 10000 with 99.36% 	 Time used:  0.00 sec
2023-03-29 20:08:01,791 		5952 of 10000 with 99.34% 	 Time used:  0.00 sec
2023-03-29 20:08:01,793 		5976 of 10000 with 99.35% 	 Time used:  0.00 sec
2023-03-29 20:08:01,795 		6000 of 10000 with 99.33% 	 Time used:  0.00 sec
2023-03-29 20:08:01,797 		6024 of 10000 with 99.34% 	 Time used:  0.00 sec
2023-03-29 20:08:01,799 		6048 of 10000 with 99.34% 	 Time used:  0.00 sec
2023-03-29 20:08:01,801 		6072 of 10000 with 99.34% 	 Time used:  0.00 sec
2023-03-29 20:08:01,803 		6096 of 10000 with 99.34% 	 Time used:  0.00 sec
2023-03-29 20:08:01,805 		6120 of 10000 with 99.35% 	 Time used:  0.00 sec
2023-03-29 20:08:01,808 		6144 of 10000 with 99.35% 	 Time used:  0.00 sec
2023-03-29 20:08:01,810 		6168 of 10000 with 99.35% 	 Time used:  0.00 sec
2023-03-29 20:08:01,812 		6192 of 10000 with 99.35% 	 Time used:  0.00 sec
2023-03-29 20:08:01,814 		6216 of 10000 with 99.36% 	 Time used:  0.00 sec
2023-03-29 20:08:01,816 		6240 of 10000 with 99.36% 	 Time used:  0.00 sec
2023-03-29 20:08:01,818 		6264 of 10000 with 99.36% 	 Time used:  0.00 sec
2023-03-29 20:08:01,820 		6288 of 10000 with 99.36% 	 Time used:  0.00 sec
2023-03-29 20:08:01,823 		6312 of 10000 with 99.37% 	 Time used:  0.00 sec
2023-03-29 20:08:01,825 		6336 of 10000 with 99.37% 	 Time used:  0.00 sec
2023-03-29 20:08:01,827 		6360 of 10000 with 99.37% 	 Time used:  0.00 sec
2023-03-29 20:08:01,829 		6384 of 10000 with 99.37% 	 Time used:  0.00 sec
2023-03-29 20:08:01,831 		6408 of 10000 with 99.38% 	 Time used:  0.00 sec
2023-03-29 20:08:01,833 		6432 of 10000 with 99.38% 	 Time used:  0.00 sec
2023-03-29 20:08:01,835 		6456 of 10000 with 99.38% 	 Time used:  0.00 sec
2023-03-29 20:08:01,838 		6480 of 10000 with 99.38% 	 Time used:  0.00 sec
2023-03-29 20:08:01,840 		6504 of 10000 with 99.38% 	 Time used:  0.00 sec
2023-03-29 20:08:01,842 		6528 of 10000 with 99.39% 	 Time used:  0.00 sec
2023-03-29 20:08:01,844 		6552 of 10000 with 99.39% 	 Time used:  0.00 sec
2023-03-29 20:08:01,846 		6576 of 10000 with 99.36% 	 Time used:  0.00 sec
2023-03-29 20:08:01,848 		6600 of 10000 with 99.35% 	 Time used:  0.00 sec
2023-03-29 20:08:01,850 		6624 of 10000 with 99.35% 	 Time used:  0.00 sec
2023-03-29 20:08:01,853 		6648 of 10000 with 99.34% 	 Time used:  0.00 sec
2023-03-29 20:08:01,855 		6672 of 10000 with 99.34% 	 Time used:  0.00 sec
2023-03-29 20:08:01,857 		6696 of 10000 with 99.34% 	 Time used:  0.00 sec
2023-03-29 20:08:01,859 		6720 of 10000 with 99.35% 	 Time used:  0.00 sec
2023-03-29 20:08:01,861 		6744 of 10000 with 99.35% 	 Time used:  0.00 sec
2023-03-29 20:08:01,863 		6768 of 10000 with 99.35% 	 Time used:  0.00 sec
2023-03-29 20:08:01,865 		6792 of 10000 with 99.35% 	 Time used:  0.00 sec
2023-03-29 20:08:01,867 		6816 of 10000 with 99.35% 	 Time used:  0.00 sec
2023-03-29 20:08:01,870 		6840 of 10000 with 99.36% 	 Time used:  0.00 sec
2023-03-29 20:08:01,872 		6864 of 10000 with 99.36% 	 Time used:  0.00 sec
2023-03-29 20:08:01,874 		6888 of 10000 with 99.36% 	 Time used:  0.00 sec
2023-03-29 20:08:01,876 		6912 of 10000 with 99.36% 	 Time used:  0.00 sec
2023-03-29 20:08:01,878 		6936 of 10000 with 99.37% 	 Time used:  0.00 sec
2023-03-29 20:08:01,880 		6960 of 10000 with 99.37% 	 Time used:  0.00 sec
2023-03-29 20:08:01,882 		6984 of 10000 with 99.37% 	 Time used:  0.00 sec
2023-03-29 20:08:01,885 		7008 of 10000 with 99.37% 	 Time used:  0.00 sec
2023-03-29 20:08:01,887 		7032 of 10000 with 99.37% 	 Time used:  0.00 sec
2023-03-29 20:08:01,889 		7056 of 10000 with 99.38% 	 Time used:  0.00 sec
2023-03-29 20:08:01,891 		7080 of 10000 with 99.38% 	 Time used:  0.00 sec
2023-03-29 20:08:01,893 		7104 of 10000 with 99.38% 	 Time used:  0.00 sec
2023-03-29 20:08:01,895 		7128 of 10000 with 99.38% 	 Time used:  0.00 sec
2023-03-29 20:08:01,897 		7152 of 10000 with 99.38% 	 Time used:  0.00 sec
2023-03-29 20:08:01,900 		7176 of 10000 with 99.39% 	 Time used:  0.00 sec
2023-03-29 20:08:01,902 		7200 of 10000 with 99.39% 	 Time used:  0.00 sec
2023-03-29 20:08:01,904 		7224 of 10000 with 99.39% 	 Time used:  0.00 sec
2023-03-29 20:08:01,906 		7248 of 10000 with 99.39% 	 Time used:  0.00 sec
2023-03-29 20:08:01,908 		7272 of 10000 with 99.39% 	 Time used:  0.00 sec
2023-03-29 20:08:01,910 		7296 of 10000 with 99.40% 	 Time used:  0.00 sec
2023-03-29 20:08:01,912 		7320 of 10000 with 99.40% 	 Time used:  0.00 sec
2023-03-29 20:08:01,914 		7344 of 10000 with 99.40% 	 Time used:  0.00 sec
2023-03-29 20:08:01,917 		7368 of 10000 with 99.40% 	 Time used:  0.00 sec
2023-03-29 20:08:01,919 		7392 of 10000 with 99.40% 	 Time used:  0.00 sec
2023-03-29 20:08:01,921 		7416 of 10000 with 99.41% 	 Time used:  0.00 sec
2023-03-29 20:08:01,923 		7440 of 10000 with 99.41% 	 Time used:  0.00 sec
2023-03-29 20:08:01,926 		7464 of 10000 with 99.41% 	 Time used:  0.00 sec
2023-03-29 20:08:01,928 		7488 of 10000 with 99.41% 	 Time used:  0.00 sec
2023-03-29 20:08:01,930 		7512 of 10000 with 99.41% 	 Time used:  0.00 sec
2023-03-29 20:08:01,932 		7536 of 10000 with 99.42% 	 Time used:  0.00 sec
2023-03-29 20:08:01,935 		7560 of 10000 with 99.42% 	 Time used:  0.00 sec
2023-03-29 20:08:01,937 		7584 of 10000 with 99.42% 	 Time used:  0.00 sec
2023-03-29 20:08:01,939 		7608 of 10000 with 99.42% 	 Time used:  0.00 sec
2023-03-29 20:08:01,941 		7632 of 10000 with 99.42% 	 Time used:  0.00 sec
2023-03-29 20:08:01,944 		7656 of 10000 with 99.43% 	 Time used:  0.00 sec
2023-03-29 20:08:01,946 		7680 of 10000 with 99.43% 	 Time used:  0.00 sec
2023-03-29 20:08:01,948 		7704 of 10000 with 99.43% 	 Time used:  0.00 sec
2023-03-29 20:08:01,950 		7728 of 10000 with 99.43% 	 Time used:  0.00 sec
2023-03-29 20:08:01,952 		7752 of 10000 with 99.43% 	 Time used:  0.00 sec
2023-03-29 20:08:01,955 		7776 of 10000 with 99.43% 	 Time used:  0.00 sec
2023-03-29 20:08:01,957 		7800 of 10000 with 99.44% 	 Time used:  0.00 sec
2023-03-29 20:08:01,959 		7824 of 10000 with 99.44% 	 Time used:  0.00 sec
2023-03-29 20:08:01,961 		7848 of 10000 with 99.44% 	 Time used:  0.00 sec
2023-03-29 20:08:01,963 		7872 of 10000 with 99.44% 	 Time used:  0.00 sec
2023-03-29 20:08:01,966 		7896 of 10000 with 99.44% 	 Time used:  0.00 sec
2023-03-29 20:08:01,968 		7920 of 10000 with 99.44% 	 Time used:  0.00 sec
2023-03-29 20:08:01,970 		7944 of 10000 with 99.45% 	 Time used:  0.00 sec
2023-03-29 20:08:01,972 		7968 of 10000 with 99.45% 	 Time used:  0.00 sec
2023-03-29 20:08:01,974 		7992 of 10000 with 99.45% 	 Time used:  0.00 sec
2023-03-29 20:08:01,976 		8016 of 10000 with 99.45% 	 Time used:  0.00 sec
2023-03-29 20:08:01,979 		8040 of 10000 with 99.45% 	 Time used:  0.00 sec
2023-03-29 20:08:01,981 		8064 of 10000 with 99.45% 	 Time used:  0.00 sec
2023-03-29 20:08:01,983 		8088 of 10000 with 99.46% 	 Time used:  0.00 sec
2023-03-29 20:08:01,985 		8112 of 10000 with 99.46% 	 Time used:  0.00 sec
2023-03-29 20:08:01,988 		8136 of 10000 with 99.46% 	 Time used:  0.00 sec
2023-03-29 20:08:01,990 		8160 of 10000 with 99.46% 	 Time used:  0.00 sec
2023-03-29 20:08:01,992 		8184 of 10000 with 99.46% 	 Time used:  0.00 sec
2023-03-29 20:08:01,994 		8208 of 10000 with 99.46% 	 Time used:  0.00 sec
2023-03-29 20:08:01,996 		8232 of 10000 with 99.47% 	 Time used:  0.00 sec
2023-03-29 20:08:01,998 		8256 of 10000 with 99.47% 	 Time used:  0.00 sec
2023-03-29 20:08:02,001 		8280 of 10000 with 99.47% 	 Time used:  0.00 sec
2023-03-29 20:08:02,003 		8304 of 10000 with 99.47% 	 Time used:  0.00 sec
2023-03-29 20:08:02,005 		8328 of 10000 with 99.47% 	 Time used:  0.00 sec
2023-03-29 20:08:02,007 		8352 of 10000 with 99.47% 	 Time used:  0.00 sec
2023-03-29 20:08:02,009 		8376 of 10000 with 99.47% 	 Time used:  0.00 sec
2023-03-29 20:08:02,012 		8400 of 10000 with 99.48% 	 Time used:  0.00 sec
2023-03-29 20:08:02,014 		8424 of 10000 with 99.47% 	 Time used:  0.00 sec
2023-03-29 20:08:02,016 		8448 of 10000 with 99.47% 	 Time used:  0.00 sec
2023-03-29 20:08:02,018 		8472 of 10000 with 99.47% 	 Time used:  0.00 sec
2023-03-29 20:08:02,020 		8496 of 10000 with 99.47% 	 Time used:  0.00 sec
2023-03-29 20:08:02,022 		8520 of 10000 with 99.47% 	 Time used:  0.00 sec
2023-03-29 20:08:02,025 		8544 of 10000 with 99.46% 	 Time used:  0.00 sec
2023-03-29 20:08:02,027 		8568 of 10000 with 99.46% 	 Time used:  0.00 sec
2023-03-29 20:08:02,029 		8592 of 10000 with 99.46% 	 Time used:  0.00 sec
2023-03-29 20:08:02,031 		8616 of 10000 with 99.47% 	 Time used:  0.00 sec
2023-03-29 20:08:02,034 		8640 of 10000 with 99.47% 	 Time used:  0.00 sec
2023-03-29 20:08:02,036 		8664 of 10000 with 99.47% 	 Time used:  0.00 sec
2023-03-29 20:08:02,038 		8688 of 10000 with 99.47% 	 Time used:  0.00 sec
2023-03-29 20:08:02,040 		8712 of 10000 with 99.47% 	 Time used:  0.00 sec
2023-03-29 20:08:02,042 		8736 of 10000 with 99.47% 	 Time used:  0.00 sec
2023-03-29 20:08:02,045 		8760 of 10000 with 99.47% 	 Time used:  0.00 sec
2023-03-29 20:08:02,047 		8784 of 10000 with 99.48% 	 Time used:  0.00 sec
2023-03-29 20:08:02,049 		8808 of 10000 with 99.48% 	 Time used:  0.00 sec
2023-03-29 20:08:02,051 		8832 of 10000 with 99.48% 	 Time used:  0.00 sec
2023-03-29 20:08:02,053 		8856 of 10000 with 99.48% 	 Time used:  0.00 sec
2023-03-29 20:08:02,056 		8880 of 10000 with 99.48% 	 Time used:  0.00 sec
2023-03-29 20:08:02,058 		8904 of 10000 with 99.48% 	 Time used:  0.00 sec
2023-03-29 20:08:02,060 		8928 of 10000 with 99.48% 	 Time used:  0.00 sec
2023-03-29 20:08:02,062 		8952 of 10000 with 99.49% 	 Time used:  0.00 sec
2023-03-29 20:08:02,064 		8976 of 10000 with 99.49% 	 Time used:  0.00 sec
2023-03-29 20:08:02,067 		9000 of 10000 with 99.49% 	 Time used:  0.00 sec
2023-03-29 20:08:02,069 		9024 of 10000 with 99.49% 	 Time used:  0.00 sec
2023-03-29 20:08:02,071 		9048 of 10000 with 99.49% 	 Time used:  0.00 sec
2023-03-29 20:08:02,073 		9072 of 10000 with 99.49% 	 Time used:  0.00 sec
2023-03-29 20:08:02,075 		9096 of 10000 with 99.49% 	 Time used:  0.00 sec
2023-03-29 20:08:02,077 		9120 of 10000 with 99.50% 	 Time used:  0.00 sec
2023-03-29 20:08:02,080 		9144 of 10000 with 99.50% 	 Time used:  0.00 sec
2023-03-29 20:08:02,082 		9168 of 10000 with 99.50% 	 Time used:  0.00 sec
2023-03-29 20:08:02,084 		9192 of 10000 with 99.50% 	 Time used:  0.00 sec
2023-03-29 20:08:02,086 		9216 of 10000 with 99.50% 	 Time used:  0.00 sec
2023-03-29 20:08:02,088 		9240 of 10000 with 99.50% 	 Time used:  0.00 sec
2023-03-29 20:08:02,091 		9264 of 10000 with 99.50% 	 Time used:  0.00 sec
2023-03-29 20:08:02,093 		9288 of 10000 with 99.50% 	 Time used:  0.00 sec
2023-03-29 20:08:02,095 		9312 of 10000 with 99.51% 	 Time used:  0.00 sec
2023-03-29 20:08:02,097 		9336 of 10000 with 99.51% 	 Time used:  0.00 sec
2023-03-29 20:08:02,099 		9360 of 10000 with 99.51% 	 Time used:  0.00 sec
2023-03-29 20:08:02,101 		9384 of 10000 with 99.51% 	 Time used:  0.00 sec
2023-03-29 20:08:02,104 		9408 of 10000 with 99.51% 	 Time used:  0.00 sec
2023-03-29 20:08:02,106 		9432 of 10000 with 99.51% 	 Time used:  0.00 sec
2023-03-29 20:08:02,108 		9456 of 10000 with 99.51% 	 Time used:  0.00 sec
2023-03-29 20:08:02,110 		9480 of 10000 with 99.51% 	 Time used:  0.00 sec
2023-03-29 20:08:02,112 		9504 of 10000 with 99.52% 	 Time used:  0.00 sec
2023-03-29 20:08:02,114 		9528 of 10000 with 99.52% 	 Time used:  0.00 sec
2023-03-29 20:08:02,116 		9552 of 10000 with 99.52% 	 Time used:  0.00 sec
2023-03-29 20:08:02,119 		9576 of 10000 with 99.52% 	 Time used:  0.00 sec
2023-03-29 20:08:02,121 		9600 of 10000 with 99.52% 	 Time used:  0.00 sec
2023-03-29 20:08:02,123 		9624 of 10000 with 99.52% 	 Time used:  0.00 sec
2023-03-29 20:08:02,125 		9648 of 10000 with 99.52% 	 Time used:  0.00 sec
2023-03-29 20:08:02,127 		9672 of 10000 with 99.52% 	 Time used:  0.00 sec
2023-03-29 20:08:02,129 		9696 of 10000 with 99.50% 	 Time used:  0.00 sec
2023-03-29 20:08:02,131 		9720 of 10000 with 99.51% 	 Time used:  0.00 sec
2023-03-29 20:08:02,134 		9744 of 10000 with 99.50% 	 Time used:  0.00 sec
2023-03-29 20:08:02,136 		9768 of 10000 with 99.50% 	 Time used:  0.00 sec
2023-03-29 20:08:02,138 		9792 of 10000 with 99.50% 	 Time used:  0.00 sec
2023-03-29 20:08:02,140 		9816 of 10000 with 99.50% 	 Time used:  0.00 sec
2023-03-29 20:08:02,142 		9840 of 10000 with 99.50% 	 Time used:  0.00 sec
2023-03-29 20:08:02,144 		9864 of 10000 with 99.49% 	 Time used:  0.00 sec
2023-03-29 20:08:02,147 		9888 of 10000 with 99.49% 	 Time used:  0.00 sec
2023-03-29 20:08:02,149 		9912 of 10000 with 99.50% 	 Time used:  0.00 sec
2023-03-29 20:08:02,151 		9936 of 10000 with 99.50% 	 Time used:  0.00 sec
2023-03-29 20:08:02,153 		9960 of 10000 with 99.50% 	 Time used:  0.00 sec
2023-03-29 20:08:02,155 		9984 of 10000 with 99.50% 	 Time used:  0.00 sec
2023-03-29 20:08:02,157 		10000 of 10000 with 99.50% 	 Time used:  0.00 sec
2023-03-29 20:08:02,157 
2023-03-29 20:08:02,159 			Learning rate: weights:   1.000e-06    
2023-03-29 20:08:02,159 			Last test performance: 99.50%
2023-03-29 20:08:02,159 ----------------
2023-03-29 20:08:02,227   60  =>  0    		Training 486 pattern with 99.79% 	Forward time: 	 0.05 sec
2023-03-29 20:08:02,227 			Loss:    5.115e-04    			Backward time: 	 0.01 sec 
2023-03-29 20:08:02,273 			Learning rate: weights:   1.000e-06    
2023-03-29 20:08:02,273 			Last test performance: 99.50%
2023-03-29 20:08:02,273 ----------------
2023-03-29 20:08:02,358   60  =>  1    		Training 486 pattern with 99.79% 	Forward time: 	 0.07 sec
2023-03-29 20:08:02,358 			Loss:    1.790e-04    			Backward time: 	 0.01 sec 
2023-03-29 20:08:02,481 			Learning rate: weights:   1.000e-06    
2023-03-29 20:08:02,481 			Last test performance: 99.50%
2023-03-29 20:08:02,481 ----------------
2023-03-29 20:08:02,566   60  =>  2    		Training 486 pattern with 99.38% 	Forward time: 	 0.07 sec
2023-03-29 20:08:02,566 			Loss:    5.439e-04    			Backward time: 	 0.01 sec 
2023-03-29 20:08:02,630 			Learning rate: weights:   1.000e-06    
2023-03-29 20:08:02,630 			Last test performance: 99.50%
2023-03-29 20:08:02,630 ----------------
2023-03-29 20:08:02,714   60  =>  3    		Training 486 pattern with 99.58% 	Forward time: 	 0.07 sec
2023-03-29 20:08:02,714 			Loss:    1.767e-03    			Backward time: 	 0.01 sec 
2023-03-29 20:08:02,806 			Learning rate: weights:   1.000e-06    
2023-03-29 20:08:02,806 			Last test performance: 99.50%
2023-03-29 20:08:02,807 ----------------
2023-03-29 20:08:02,898   60  =>  4    		Training 486 pattern with 100.00% 	Forward time: 	 0.08 sec
2023-03-29 20:08:02,898 			Loss:    7.686e-05    			Backward time: 	 0.01 sec 
2023-03-29 20:08:02,961 			Learning rate: weights:   1.000e-06    
2023-03-29 20:08:02,962 			Last test performance: 99.50%
2023-03-29 20:08:02,962 ----------------
2023-03-29 20:08:03,047   60  =>  5    		Training 486 pattern with 100.00% 	Forward time: 	 0.07 sec
2023-03-29 20:08:03,047 			Loss:    9.129e-05    			Backward time: 	 0.01 sec 
2023-03-29 20:08:03,116 			Learning rate: weights:   1.000e-06    
2023-03-29 20:08:03,116 			Last test performance: 99.50%
2023-03-29 20:08:03,116 ----------------
2023-03-29 20:08:03,200   60  =>  6    		Training 486 pattern with 99.58% 	Forward time: 	 0.07 sec
2023-03-29 20:08:03,200 			Loss:    3.869e-04    			Backward time: 	 0.01 sec 
2023-03-29 20:08:03,272 			Learning rate: weights:   1.000e-06    
2023-03-29 20:08:03,272 			Last test performance: 99.50%
2023-03-29 20:08:03,272 ----------------
2023-03-29 20:08:03,356   60  =>  7    		Training 486 pattern with 99.79% 	Forward time: 	 0.07 sec
2023-03-29 20:08:03,356 			Loss:    1.959e-04    			Backward time: 	 0.01 sec 
2023-03-29 20:08:03,403 			Learning rate: weights:   1.000e-06    
2023-03-29 20:08:03,403 			Last test performance: 99.50%
2023-03-29 20:08:03,403 ----------------
2023-03-29 20:08:03,488   60  =>  8    		Training 486 pattern with 100.00% 	Forward time: 	 0.07 sec
2023-03-29 20:08:03,488 			Loss:    1.452e-04    			Backward time: 	 0.01 sec 
2023-03-29 20:08:03,683 			Learning rate: weights:   1.000e-06    
2023-03-29 20:08:03,683 			Last test performance: 99.50%
2023-03-29 20:08:03,683 ----------------
2023-03-29 20:08:03,768   60  =>  9    		Training 486 pattern with 100.00% 	Forward time: 	 0.07 sec
2023-03-29 20:08:03,768 			Loss:    9.432e-05    			Backward time: 	 0.01 sec 
2023-03-29 20:08:03,852 			Learning rate: weights:   1.000e-06    
2023-03-29 20:08:03,852 			Last test performance: 99.50%
2023-03-29 20:08:03,852 ----------------
2023-03-29 20:08:03,936   60  =>  10   		Training 486 pattern with 100.00% 	Forward time: 	 0.07 sec
2023-03-29 20:08:03,936 			Loss:    1.342e-04    			Backward time: 	 0.01 sec 
2023-03-29 20:08:04,002 			Learning rate: weights:   1.000e-06    
2023-03-29 20:08:04,002 			Last test performance: 99.50%
2023-03-29 20:08:04,002 ----------------
2023-03-29 20:08:04,086   60  =>  11   		Training 486 pattern with 99.79% 	Forward time: 	 0.07 sec
2023-03-29 20:08:04,086 			Loss:    4.171e-04    			Backward time: 	 0.01 sec 
2023-03-29 20:08:04,163 			Learning rate: weights:   1.000e-06    
2023-03-29 20:08:04,163 			Last test performance: 99.50%
2023-03-29 20:08:04,163 ----------------
2023-03-29 20:08:04,248   60  =>  12   		Training 486 pattern with 99.38% 	Forward time: 	 0.07 sec
2023-03-29 20:08:04,248 			Loss:    5.255e-04    			Backward time: 	 0.01 sec 
2023-03-29 20:08:04,321 			Learning rate: weights:   1.000e-06    
2023-03-29 20:08:04,321 			Last test performance: 99.50%
2023-03-29 20:08:04,321 ----------------
2023-03-29 20:08:04,405   60  =>  13   		Training 486 pattern with 99.79% 	Forward time: 	 0.07 sec
2023-03-29 20:08:04,405 			Loss:    2.593e-04    			Backward time: 	 0.01 sec 
2023-03-29 20:08:04,453 			Learning rate: weights:   1.000e-06    
2023-03-29 20:08:04,453 			Last test performance: 99.50%
2023-03-29 20:08:04,453 ----------------
2023-03-29 20:08:04,540   60  =>  14   		Training 486 pattern with 100.00% 	Forward time: 	 0.07 sec
2023-03-29 20:08:04,540 			Loss:    8.757e-05    			Backward time: 	 0.01 sec 
2023-03-29 20:08:04,644 			Learning rate: weights:   1.000e-06    
2023-03-29 20:08:04,644 			Last test performance: 99.50%
2023-03-29 20:08:04,644 ----------------
2023-03-29 20:08:04,726   60  =>  15   		Training 486 pattern with 99.79% 	Forward time: 	 0.07 sec
2023-03-29 20:08:04,726 			Loss:    3.616e-04    			Backward time: 	 0.01 sec 
2023-03-29 20:08:04,815 			Learning rate: weights:   1.000e-06    
2023-03-29 20:08:04,815 			Last test performance: 99.50%
2023-03-29 20:08:04,815 ----------------
2023-03-29 20:08:04,899   60  =>  16   		Training 486 pattern with 99.79% 	Forward time: 	 0.07 sec
2023-03-29 20:08:04,899 			Loss:    3.113e-04    			Backward time: 	 0.01 sec 
2023-03-29 20:08:04,992 			Learning rate: weights:   1.000e-06    
2023-03-29 20:08:04,992 			Last test performance: 99.50%
2023-03-29 20:08:04,992 ----------------
2023-03-29 20:08:05,075   60  =>  17   		Training 486 pattern with 100.00% 	Forward time: 	 0.07 sec
2023-03-29 20:08:05,075 			Loss:    1.227e-04    			Backward time: 	 0.01 sec 
2023-03-29 20:08:05,154 			Learning rate: weights:   1.000e-06    
2023-03-29 20:08:05,154 			Last test performance: 99.50%
2023-03-29 20:08:05,154 ----------------
2023-03-29 20:08:05,225   60  =>  18   		Training 486 pattern with 99.79% 	Forward time: 	 0.06 sec
2023-03-29 20:08:05,225 			Loss:    2.083e-04    			Backward time: 	 0.01 sec 
2023-03-29 20:08:05,289 			Learning rate: weights:   1.000e-06    
2023-03-29 20:08:05,289 			Last test performance: 99.50%
2023-03-29 20:08:05,290 ----------------
2023-03-29 20:08:05,374   60  =>  19   		Training 486 pattern with 99.79% 	Forward time: 	 0.07 sec
2023-03-29 20:08:05,374 			Loss:    2.804e-04    			Backward time: 	 0.01 sec 
2023-03-29 20:08:05,420 			Learning rate: weights:   1.000e-06    
2023-03-29 20:08:05,420 			Last test performance: 99.50%
2023-03-29 20:08:05,420 ----------------
2023-03-29 20:08:05,504   60  =>  20   		Training 486 pattern with 99.58% 	Forward time: 	 0.07 sec
2023-03-29 20:08:05,504 			Loss:    4.870e-04    			Backward time: 	 0.01 sec 
2023-03-29 20:08:05,608 			Learning rate: weights:   1.000e-06    
2023-03-29 20:08:05,608 			Last test performance: 99.50%
2023-03-29 20:08:05,608 ----------------
2023-03-29 20:08:05,692   60  =>  21   		Training 486 pattern with 100.00% 	Forward time: 	 0.07 sec
2023-03-29 20:08:05,692 			Loss:    7.624e-05    			Backward time: 	 0.01 sec 
2023-03-29 20:08:05,776 			Learning rate: weights:   1.000e-06    
2023-03-29 20:08:05,776 			Last test performance: 99.50%
2023-03-29 20:08:05,776 ----------------
2023-03-29 20:08:05,860   60  =>  22   		Training 486 pattern with 99.38% 	Forward time: 	 0.07 sec
2023-03-29 20:08:05,861 			Loss:    3.642e-04    			Backward time: 	 0.01 sec 
2023-03-29 20:08:05,971 			Learning rate: weights:   1.000e-06    
2023-03-29 20:08:05,971 			Last test performance: 99.50%
2023-03-29 20:08:05,971 ----------------
2023-03-29 20:08:06,054   60  =>  23   		Training 486 pattern with 100.00% 	Forward time: 	 0.07 sec
2023-03-29 20:08:06,054 			Loss:    2.247e-04    			Backward time: 	 0.01 sec 
2023-03-29 20:08:06,126 			Learning rate: weights:   1.000e-06    
2023-03-29 20:08:06,126 			Last test performance: 99.50%
2023-03-29 20:08:06,126 ----------------
2023-03-29 20:08:06,211   60  =>  24   		Training 486 pattern with 99.79% 	Forward time: 	 0.07 sec
2023-03-29 20:08:06,211 			Loss:    1.729e-04    			Backward time: 	 0.01 sec 
2023-03-29 20:08:06,266 			Learning rate: weights:   1.000e-06    
2023-03-29 20:08:06,266 			Last test performance: 99.50%
2023-03-29 20:08:06,266 ----------------
2023-03-29 20:08:06,351   60  =>  25   		Training 486 pattern with 100.00% 	Forward time: 	 0.07 sec
2023-03-29 20:08:06,351 			Loss:    1.439e-04    			Backward time: 	 0.01 sec 
2023-03-29 20:08:06,410 			Learning rate: weights:   1.000e-06    
2023-03-29 20:08:06,411 			Last test performance: 99.50%
2023-03-29 20:08:06,411 ----------------
2023-03-29 20:08:06,495   60  =>  26   		Training 486 pattern with 100.00% 	Forward time: 	 0.07 sec
2023-03-29 20:08:06,495 			Loss:    9.526e-05    			Backward time: 	 0.01 sec 
2023-03-29 20:08:06,567 			Learning rate: weights:   1.000e-06    
2023-03-29 20:08:06,567 			Last test performance: 99.50%
2023-03-29 20:08:06,567 ----------------
2023-03-29 20:08:06,651   60  =>  27   		Training 486 pattern with 99.58% 	Forward time: 	 0.07 sec
2023-03-29 20:08:06,651 			Loss:    6.811e-04    			Backward time: 	 0.01 sec 
2023-03-29 20:08:06,700 			Learning rate: weights:   1.000e-06    
2023-03-29 20:08:06,700 			Last test performance: 99.50%
2023-03-29 20:08:06,700 ----------------
2023-03-29 20:08:06,781   60  =>  28   		Training 486 pattern with 99.58% 	Forward time: 	 0.07 sec
2023-03-29 20:08:06,781 			Loss:    4.678e-04    			Backward time: 	 0.01 sec 
2023-03-29 20:08:06,857 			Learning rate: weights:   1.000e-06    
2023-03-29 20:08:06,857 			Last test performance: 99.50%
2023-03-29 20:08:06,858 ----------------
2023-03-29 20:08:06,941   60  =>  29   		Training 486 pattern with 100.00% 	Forward time: 	 0.07 sec
2023-03-29 20:08:06,941 			Loss:    1.153e-04    			Backward time: 	 0.01 sec 
2023-03-29 20:08:07,026 			Learning rate: weights:   1.000e-06    
2023-03-29 20:08:07,026 			Last test performance: 99.50%
2023-03-29 20:08:07,027 ----------------
2023-03-29 20:08:07,110   60  =>  30   		Training 486 pattern with 99.79% 	Forward time: 	 0.07 sec
2023-03-29 20:08:07,110 			Loss:    2.141e-04    			Backward time: 	 0.01 sec 
2023-03-29 20:08:07,223 			Learning rate: weights:   1.000e-06    
2023-03-29 20:08:07,223 			Last test performance: 99.50%
2023-03-29 20:08:07,223 ----------------
2023-03-29 20:08:07,306   60  =>  31   		Training 486 pattern with 100.00% 	Forward time: 	 0.07 sec
2023-03-29 20:08:07,306 			Loss:    1.438e-04    			Backward time: 	 0.01 sec 
2023-03-29 20:08:07,390 			Learning rate: weights:   1.000e-06    
2023-03-29 20:08:07,390 			Last test performance: 99.50%
2023-03-29 20:08:07,391 ----------------
2023-03-29 20:08:07,474   60  =>  32   		Training 486 pattern with 99.79% 	Forward time: 	 0.07 sec
2023-03-29 20:08:07,474 			Loss:    2.746e-04    			Backward time: 	 0.01 sec 
2023-03-29 20:08:07,518 			Learning rate: weights:   1.000e-06    
2023-03-29 20:08:07,519 			Last test performance: 99.50%
2023-03-29 20:08:07,519 ----------------
2023-03-29 20:08:07,605   60  =>  33   		Training 486 pattern with 99.79% 	Forward time: 	 0.07 sec
2023-03-29 20:08:07,605 			Loss:    2.152e-04    			Backward time: 	 0.01 sec 
2023-03-29 20:08:07,653 			Learning rate: weights:   1.000e-06    
2023-03-29 20:08:07,653 			Last test performance: 99.50%
2023-03-29 20:08:07,653 ----------------
2023-03-29 20:08:07,736   60  =>  34   		Training 486 pattern with 100.00% 	Forward time: 	 0.07 sec
2023-03-29 20:08:07,736 			Loss:    1.454e-04    			Backward time: 	 0.01 sec 
2023-03-29 20:08:07,799 			Learning rate: weights:   1.000e-06    
2023-03-29 20:08:07,800 			Last test performance: 99.50%
2023-03-29 20:08:07,800 ----------------
2023-03-29 20:08:07,884   60  =>  35   		Training 486 pattern with 100.00% 	Forward time: 	 0.07 sec
2023-03-29 20:08:07,884 			Loss:    1.480e-04    			Backward time: 	 0.01 sec 
2023-03-29 20:08:08,003 			Learning rate: weights:   1.000e-06    
2023-03-29 20:08:08,004 			Last test performance: 99.50%
2023-03-29 20:08:08,004 ----------------
2023-03-29 20:08:08,086   60  =>  36   		Training 486 pattern with 99.58% 	Forward time: 	 0.07 sec
2023-03-29 20:08:08,086 			Loss:    2.592e-04    			Backward time: 	 0.01 sec 
2023-03-29 20:08:08,148 			Learning rate: weights:   1.000e-06    
2023-03-29 20:08:08,148 			Last test performance: 99.50%
2023-03-29 20:08:08,149 ----------------
2023-03-29 20:08:08,232   60  =>  37   		Training 486 pattern with 99.58% 	Forward time: 	 0.07 sec
2023-03-29 20:08:08,232 			Loss:    5.555e-04    			Backward time: 	 0.01 sec 
2023-03-29 20:08:08,350 			Learning rate: weights:   1.000e-06    
2023-03-29 20:08:08,350 			Last test performance: 99.50%
2023-03-29 20:08:08,350 ----------------
2023-03-29 20:08:08,435   60  =>  38   		Training 486 pattern with 99.79% 	Forward time: 	 0.07 sec
2023-03-29 20:08:08,435 			Loss:    2.285e-04    			Backward time: 	 0.01 sec 
2023-03-29 20:08:08,492 			Learning rate: weights:   1.000e-06    
2023-03-29 20:08:08,493 			Last test performance: 99.50%
2023-03-29 20:08:08,493 ----------------
2023-03-29 20:08:08,577   60  =>  39   		Training 486 pattern with 99.79% 	Forward time: 	 0.07 sec
2023-03-29 20:08:08,577 			Loss:    4.073e-04    			Backward time: 	 0.01 sec 
2023-03-29 20:08:08,662 			Learning rate: weights:   1.000e-06    
2023-03-29 20:08:08,662 			Last test performance: 99.50%
2023-03-29 20:08:08,662 ----------------
2023-03-29 20:08:08,746   60  =>  40   		Training 486 pattern with 100.00% 	Forward time: 	 0.07 sec
2023-03-29 20:08:08,746 			Loss:    9.660e-05    			Backward time: 	 0.01 sec 
2023-03-29 20:08:08,800 			Learning rate: weights:   1.000e-06    
2023-03-29 20:08:08,800 			Last test performance: 99.50%
2023-03-29 20:08:08,800 ----------------
2023-03-29 20:08:08,884   60  =>  41   		Training 486 pattern with 99.17% 	Forward time: 	 0.07 sec
2023-03-29 20:08:08,884 			Loss:    6.339e-04    			Backward time: 	 0.01 sec 
2023-03-29 20:08:08,986 			Learning rate: weights:   1.000e-06    
2023-03-29 20:08:08,986 			Last test performance: 99.50%
2023-03-29 20:08:08,986 ----------------
2023-03-29 20:08:09,069   60  =>  42   		Training 486 pattern with 99.79% 	Forward time: 	 0.07 sec
2023-03-29 20:08:09,069 			Loss:    4.817e-04    			Backward time: 	 0.01 sec 
2023-03-29 20:08:09,133 			Learning rate: weights:   1.000e-06    
2023-03-29 20:08:09,133 			Last test performance: 99.50%
2023-03-29 20:08:09,133 ----------------
2023-03-29 20:08:09,217   60  =>  43   		Training 486 pattern with 100.00% 	Forward time: 	 0.07 sec
2023-03-29 20:08:09,217 			Loss:    1.474e-04    			Backward time: 	 0.01 sec 
2023-03-29 20:08:09,320 			Learning rate: weights:   1.000e-06    
2023-03-29 20:08:09,320 			Last test performance: 99.50%
2023-03-29 20:08:09,321 ----------------
2023-03-29 20:08:09,404   60  =>  44   		Training 486 pattern with 99.79% 	Forward time: 	 0.07 sec
2023-03-29 20:08:09,404 			Loss:    2.852e-04    			Backward time: 	 0.01 sec 
2023-03-29 20:08:09,468 			Learning rate: weights:   1.000e-06    
2023-03-29 20:08:09,468 			Last test performance: 99.50%
2023-03-29 20:08:09,468 ----------------
2023-03-29 20:08:09,552   60  =>  45   		Training 486 pattern with 100.00% 	Forward time: 	 0.07 sec
2023-03-29 20:08:09,552 			Loss:    1.689e-04    			Backward time: 	 0.01 sec 
2023-03-29 20:08:09,662 			Learning rate: weights:   1.000e-06    
2023-03-29 20:08:09,662 			Last test performance: 99.50%
2023-03-29 20:08:09,662 ----------------
2023-03-29 20:08:09,746   60  =>  46   		Training 486 pattern with 99.79% 	Forward time: 	 0.07 sec
2023-03-29 20:08:09,747 			Loss:    1.461e-04    			Backward time: 	 0.01 sec 
2023-03-29 20:08:09,814 			Learning rate: weights:   1.000e-06    
2023-03-29 20:08:09,814 			Last test performance: 99.50%
2023-03-29 20:08:09,815 ----------------
2023-03-29 20:08:09,898   60  =>  47   		Training 486 pattern with 100.00% 	Forward time: 	 0.07 sec
2023-03-29 20:08:09,898 			Loss:    6.318e-05    			Backward time: 	 0.01 sec 
2023-03-29 20:08:09,992 			Learning rate: weights:   1.000e-06    
2023-03-29 20:08:09,992 			Last test performance: 99.50%
2023-03-29 20:08:09,992 ----------------
2023-03-29 20:08:10,075   60  =>  48   		Training 486 pattern with 100.00% 	Forward time: 	 0.07 sec
2023-03-29 20:08:10,075 			Loss:    7.938e-05    			Backward time: 	 0.01 sec 
2023-03-29 20:08:10,157 			Learning rate: weights:   1.000e-06    
2023-03-29 20:08:10,157 			Last test performance: 99.50%
2023-03-29 20:08:10,157 ----------------
2023-03-29 20:08:10,240   60  =>  49   		Training 486 pattern with 100.00% 	Forward time: 	 0.07 sec
2023-03-29 20:08:10,240 			Loss:    1.153e-04    			Backward time: 	 0.01 sec 
2023-03-29 20:08:10,312 			Learning rate: weights:   1.000e-06    
2023-03-29 20:08:10,312 			Last test performance: 99.50%
2023-03-29 20:08:10,312 ----------------
2023-03-29 20:08:10,397   60  =>  50   		Training 486 pattern with 99.79% 	Forward time: 	 0.07 sec
2023-03-29 20:08:10,397 			Loss:    1.924e-04    			Backward time: 	 0.01 sec 
2023-03-29 20:08:10,468 			Learning rate: weights:   1.000e-06    
2023-03-29 20:08:10,468 			Last test performance: 99.50%
2023-03-29 20:08:10,468 ----------------
2023-03-29 20:08:10,552   60  =>  51   		Training 486 pattern with 100.00% 	Forward time: 	 0.07 sec
2023-03-29 20:08:10,552 			Loss:    3.214e-04    			Backward time: 	 0.01 sec 
2023-03-29 20:08:10,650 			Learning rate: weights:   1.000e-06    
2023-03-29 20:08:10,650 			Last test performance: 99.50%
2023-03-29 20:08:10,650 ----------------
2023-03-29 20:08:10,733   60  =>  52   		Training 486 pattern with 98.96% 	Forward time: 	 0.07 sec
2023-03-29 20:08:10,733 			Loss:    1.177e-03    			Backward time: 	 0.01 sec 
2023-03-29 20:08:10,825 			Learning rate: weights:   1.000e-06    
2023-03-29 20:08:10,825 			Last test performance: 99.50%
2023-03-29 20:08:10,825 ----------------
2023-03-29 20:08:10,912   60  =>  53   		Training 486 pattern with 100.00% 	Forward time: 	 0.07 sec
2023-03-29 20:08:10,912 			Loss:    6.636e-05    			Backward time: 	 0.01 sec 
2023-03-29 20:08:11,020 			Learning rate: weights:   1.000e-06    
2023-03-29 20:08:11,020 			Last test performance: 99.50%
2023-03-29 20:08:11,021 ----------------
2023-03-29 20:08:11,105   60  =>  54   		Training 486 pattern with 100.00% 	Forward time: 	 0.07 sec
2023-03-29 20:08:11,105 			Loss:    1.200e-04    			Backward time: 	 0.01 sec 
2023-03-29 20:08:11,160 			Learning rate: weights:   1.000e-06    
2023-03-29 20:08:11,160 			Last test performance: 99.50%
2023-03-29 20:08:11,160 ----------------
2023-03-29 20:08:11,243   60  =>  55   		Training 486 pattern with 100.00% 	Forward time: 	 0.07 sec
2023-03-29 20:08:11,243 			Loss:    1.166e-04    			Backward time: 	 0.01 sec 
2023-03-29 20:08:11,316 			Learning rate: weights:   1.000e-06    
2023-03-29 20:08:11,316 			Last test performance: 99.50%
2023-03-29 20:08:11,316 ----------------
2023-03-29 20:08:11,400   60  =>  56   		Training 486 pattern with 100.00% 	Forward time: 	 0.07 sec
2023-03-29 20:08:11,400 			Loss:    1.920e-04    			Backward time: 	 0.01 sec 
2023-03-29 20:08:11,447 			Learning rate: weights:   1.000e-06    
2023-03-29 20:08:11,447 			Last test performance: 99.50%
2023-03-29 20:08:11,447 ----------------
2023-03-29 20:08:11,533   60  =>  57   		Training 486 pattern with 99.38% 	Forward time: 	 0.07 sec
2023-03-29 20:08:11,533 			Loss:    1.596e-03    			Backward time: 	 0.01 sec 
2023-03-29 20:08:11,581 			Learning rate: weights:   1.000e-06    
2023-03-29 20:08:11,581 			Last test performance: 99.50%
2023-03-29 20:08:11,581 ----------------
2023-03-29 20:08:11,665   60  =>  58   		Training 486 pattern with 100.00% 	Forward time: 	 0.07 sec
2023-03-29 20:08:11,665 			Loss:    6.547e-05    			Backward time: 	 0.01 sec 
2023-03-29 20:08:11,717 			Learning rate: weights:   1.000e-06    
2023-03-29 20:08:11,718 			Last test performance: 99.50%
2023-03-29 20:08:11,718 ----------------
2023-03-29 20:08:11,802   60  =>  59   		Training 486 pattern with 99.58% 	Forward time: 	 0.07 sec
2023-03-29 20:08:11,802 			Loss:    3.509e-04    			Backward time: 	 0.01 sec 
2023-03-29 20:08:11,905 			Learning rate: weights:   1.000e-06    
2023-03-29 20:08:11,905 			Last test performance: 99.50%
2023-03-29 20:08:11,906 ----------------
2023-03-29 20:08:11,991   60  =>  60   		Training 486 pattern with 99.58% 	Forward time: 	 0.07 sec
2023-03-29 20:08:11,991 			Loss:    3.806e-04    			Backward time: 	 0.01 sec 
2023-03-29 20:08:12,058 			Learning rate: weights:   1.000e-06    
2023-03-29 20:08:12,058 			Last test performance: 99.50%
2023-03-29 20:08:12,058 ----------------
2023-03-29 20:08:12,146   60  =>  61   		Training 486 pattern with 99.79% 	Forward time: 	 0.07 sec
2023-03-29 20:08:12,146 			Loss:    1.818e-04    			Backward time: 	 0.01 sec 
2023-03-29 20:08:12,202 			Learning rate: weights:   1.000e-06    
2023-03-29 20:08:12,202 			Last test performance: 99.50%
2023-03-29 20:08:12,202 ----------------
2023-03-29 20:08:12,287   60  =>  62   		Training 486 pattern with 100.00% 	Forward time: 	 0.07 sec
2023-03-29 20:08:12,287 			Loss:    1.010e-04    			Backward time: 	 0.01 sec 
2023-03-29 20:08:12,351 			Learning rate: weights:   1.000e-06    
2023-03-29 20:08:12,351 			Last test performance: 99.50%
2023-03-29 20:08:12,351 ----------------
2023-03-29 20:08:12,435   60  =>  63   		Training 486 pattern with 99.79% 	Forward time: 	 0.07 sec
2023-03-29 20:08:12,435 			Loss:    3.904e-04    			Backward time: 	 0.01 sec 
2023-03-29 20:08:12,510 			Learning rate: weights:   1.000e-06    
2023-03-29 20:08:12,510 			Last test performance: 99.50%
2023-03-29 20:08:12,510 ----------------
2023-03-29 20:08:12,593   60  =>  64   		Training 486 pattern with 99.79% 	Forward time: 	 0.07 sec
2023-03-29 20:08:12,593 			Loss:    2.914e-04    			Backward time: 	 0.01 sec 
2023-03-29 20:08:12,674 			Learning rate: weights:   1.000e-06    
2023-03-29 20:08:12,674 			Last test performance: 99.50%
2023-03-29 20:08:12,674 ----------------
2023-03-29 20:08:12,757   60  =>  65   		Training 486 pattern with 99.38% 	Forward time: 	 0.07 sec
2023-03-29 20:08:12,757 			Loss:    3.599e-04    			Backward time: 	 0.01 sec 
2023-03-29 20:08:12,813 			Learning rate: weights:   1.000e-06    
2023-03-29 20:08:12,813 			Last test performance: 99.50%
2023-03-29 20:08:12,813 ----------------
2023-03-29 20:08:12,896   60  =>  66   		Training 486 pattern with 100.00% 	Forward time: 	 0.07 sec
2023-03-29 20:08:12,896 			Loss:    1.317e-04    			Backward time: 	 0.01 sec 
2023-03-29 20:08:12,959 			Learning rate: weights:   1.000e-06    
2023-03-29 20:08:12,959 			Last test performance: 99.50%
2023-03-29 20:08:12,960 ----------------
2023-03-29 20:08:13,043   60  =>  67   		Training 486 pattern with 99.79% 	Forward time: 	 0.07 sec
2023-03-29 20:08:13,043 			Loss:    2.496e-04    			Backward time: 	 0.01 sec 
2023-03-29 20:08:13,095 			Learning rate: weights:   1.000e-06    
2023-03-29 20:08:13,095 			Last test performance: 99.50%
2023-03-29 20:08:13,095 ----------------
2023-03-29 20:08:13,180   60  =>  68   		Training 486 pattern with 100.00% 	Forward time: 	 0.07 sec
2023-03-29 20:08:13,180 			Loss:    1.789e-04    			Backward time: 	 0.01 sec 
2023-03-29 20:08:13,240 			Learning rate: weights:   1.000e-06    
2023-03-29 20:08:13,240 			Last test performance: 99.50%
2023-03-29 20:08:13,240 ----------------
2023-03-29 20:08:13,324   60  =>  69   		Training 486 pattern with 100.00% 	Forward time: 	 0.07 sec
2023-03-29 20:08:13,324 			Loss:    1.019e-04    			Backward time: 	 0.01 sec 
2023-03-29 20:08:13,395 			Learning rate: weights:   1.000e-06    
2023-03-29 20:08:13,395 			Last test performance: 99.50%
2023-03-29 20:08:13,395 ----------------
2023-03-29 20:08:13,482   60  =>  70   		Training 486 pattern with 99.58% 	Forward time: 	 0.07 sec
2023-03-29 20:08:13,482 			Loss:    4.347e-04    			Backward time: 	 0.01 sec 
2023-03-29 20:08:13,549 			Learning rate: weights:   1.000e-06    
2023-03-29 20:08:13,549 			Last test performance: 99.50%
2023-03-29 20:08:13,549 ----------------
2023-03-29 20:08:13,633   60  =>  71   		Training 486 pattern with 99.79% 	Forward time: 	 0.07 sec
2023-03-29 20:08:13,633 			Loss:    7.650e-04    			Backward time: 	 0.01 sec 
2023-03-29 20:08:13,721 			Learning rate: weights:   1.000e-06    
2023-03-29 20:08:13,721 			Last test performance: 99.50%
2023-03-29 20:08:13,721 ----------------
2023-03-29 20:08:13,804   60  =>  72   		Training 486 pattern with 100.00% 	Forward time: 	 0.07 sec
2023-03-29 20:08:13,804 			Loss:    1.165e-04    			Backward time: 	 0.01 sec 
2023-03-29 20:08:13,950 			Learning rate: weights:   1.000e-06    
2023-03-29 20:08:13,950 			Last test performance: 99.50%
2023-03-29 20:08:13,950 ----------------
2023-03-29 20:08:14,035   60  =>  73   		Training 486 pattern with 100.00% 	Forward time: 	 0.07 sec
2023-03-29 20:08:14,035 			Loss:    1.140e-04    			Backward time: 	 0.01 sec 
2023-03-29 20:08:14,184 			Learning rate: weights:   1.000e-06    
2023-03-29 20:08:14,184 			Last test performance: 99.50%
2023-03-29 20:08:14,184 ----------------
2023-03-29 20:08:14,268   60  =>  74   		Training 486 pattern with 99.58% 	Forward time: 	 0.07 sec
2023-03-29 20:08:14,268 			Loss:    2.670e-04    			Backward time: 	 0.01 sec 
2023-03-29 20:08:14,325 			Learning rate: weights:   1.000e-06    
2023-03-29 20:08:14,325 			Last test performance: 99.50%
2023-03-29 20:08:14,325 ----------------
2023-03-29 20:08:14,409   60  =>  75   		Training 486 pattern with 99.79% 	Forward time: 	 0.07 sec
2023-03-29 20:08:14,409 			Loss:    2.776e-04    			Backward time: 	 0.01 sec 
2023-03-29 20:08:14,488 			Learning rate: weights:   1.000e-06    
2023-03-29 20:08:14,488 			Last test performance: 99.50%
2023-03-29 20:08:14,488 ----------------
2023-03-29 20:08:14,572   60  =>  76   		Training 486 pattern with 99.38% 	Forward time: 	 0.07 sec
2023-03-29 20:08:14,572 			Loss:    6.003e-04    			Backward time: 	 0.01 sec 
2023-03-29 20:08:14,634 			Learning rate: weights:   1.000e-06    
2023-03-29 20:08:14,634 			Last test performance: 99.50%
2023-03-29 20:08:14,634 ----------------
2023-03-29 20:08:14,718   60  =>  77   		Training 486 pattern with 99.79% 	Forward time: 	 0.07 sec
2023-03-29 20:08:14,718 			Loss:    2.130e-04    			Backward time: 	 0.01 sec 
2023-03-29 20:08:14,780 			Learning rate: weights:   1.000e-06    
2023-03-29 20:08:14,780 			Last test performance: 99.50%
2023-03-29 20:08:14,780 ----------------
2023-03-29 20:08:14,868   60  =>  78   		Training 486 pattern with 99.38% 	Forward time: 	 0.07 sec
2023-03-29 20:08:14,868 			Loss:    4.051e-04    			Backward time: 	 0.01 sec 
2023-03-29 20:08:14,948 			Learning rate: weights:   1.000e-06    
2023-03-29 20:08:14,949 			Last test performance: 99.50%
2023-03-29 20:08:14,949 ----------------
2023-03-29 20:08:15,032   60  =>  79   		Training 486 pattern with 99.58% 	Forward time: 	 0.07 sec
2023-03-29 20:08:15,032 			Loss:    6.139e-04    			Backward time: 	 0.01 sec 
2023-03-29 20:08:15,089 			Learning rate: weights:   1.000e-06    
2023-03-29 20:08:15,090 			Last test performance: 99.50%
2023-03-29 20:08:15,090 ----------------
2023-03-29 20:08:15,173   60  =>  80   		Training 486 pattern with 99.79% 	Forward time: 	 0.07 sec
2023-03-29 20:08:15,174 			Loss:    2.950e-04    			Backward time: 	 0.01 sec 
2023-03-29 20:08:15,229 			Learning rate: weights:   1.000e-06    
2023-03-29 20:08:15,229 			Last test performance: 99.50%
2023-03-29 20:08:15,229 ----------------
2023-03-29 20:08:15,313   60  =>  81   		Training 486 pattern with 99.79% 	Forward time: 	 0.07 sec
2023-03-29 20:08:15,313 			Loss:    2.303e-04    			Backward time: 	 0.01 sec 
2023-03-29 20:08:15,395 			Learning rate: weights:   1.000e-06    
2023-03-29 20:08:15,395 			Last test performance: 99.50%
2023-03-29 20:08:15,395 ----------------
2023-03-29 20:08:15,478   60  =>  82   		Training 486 pattern with 99.79% 	Forward time: 	 0.07 sec
2023-03-29 20:08:15,478 			Loss:    1.720e-04    			Backward time: 	 0.01 sec 
2023-03-29 20:08:15,534 			Learning rate: weights:   1.000e-06    
2023-03-29 20:08:15,534 			Last test performance: 99.50%
2023-03-29 20:08:15,534 ----------------
2023-03-29 20:08:15,617   60  =>  83   		Training 486 pattern with 100.00% 	Forward time: 	 0.07 sec
2023-03-29 20:08:15,617 			Loss:    2.547e-04    			Backward time: 	 0.01 sec 
2023-03-29 20:08:15,710 			Learning rate: weights:   1.000e-06    
2023-03-29 20:08:15,710 			Last test performance: 99.50%
2023-03-29 20:08:15,710 ----------------
2023-03-29 20:08:15,796   60  =>  84   		Training 486 pattern with 99.58% 	Forward time: 	 0.07 sec
2023-03-29 20:08:15,796 			Loss:    3.663e-04    			Backward time: 	 0.01 sec 
2023-03-29 20:08:15,843 			Learning rate: weights:   1.000e-06    
2023-03-29 20:08:15,843 			Last test performance: 99.50%
2023-03-29 20:08:15,843 ----------------
2023-03-29 20:08:15,926   60  =>  85   		Training 486 pattern with 99.38% 	Forward time: 	 0.07 sec
2023-03-29 20:08:15,926 			Loss:    7.165e-04    			Backward time: 	 0.01 sec 
2023-03-29 20:08:16,004 			Learning rate: weights:   1.000e-06    
2023-03-29 20:08:16,004 			Last test performance: 99.50%
2023-03-29 20:08:16,004 ----------------
2023-03-29 20:08:16,088   60  =>  86   		Training 486 pattern with 100.00% 	Forward time: 	 0.07 sec
2023-03-29 20:08:16,088 			Loss:    1.448e-04    			Backward time: 	 0.01 sec 
2023-03-29 20:08:16,201 			Learning rate: weights:   1.000e-06    
2023-03-29 20:08:16,201 			Last test performance: 99.50%
2023-03-29 20:08:16,201 ----------------
2023-03-29 20:08:16,283   60  =>  87   		Training 486 pattern with 99.79% 	Forward time: 	 0.07 sec
2023-03-29 20:08:16,283 			Loss:    1.920e-04    			Backward time: 	 0.01 sec 
2023-03-29 20:08:16,397 			Learning rate: weights:   1.000e-06    
2023-03-29 20:08:16,397 			Last test performance: 99.50%
2023-03-29 20:08:16,397 ----------------
2023-03-29 20:08:16,479   60  =>  88   		Training 486 pattern with 99.79% 	Forward time: 	 0.07 sec
2023-03-29 20:08:16,480 			Loss:    3.075e-04    			Backward time: 	 0.01 sec 
2023-03-29 20:08:16,539 			Learning rate: weights:   1.000e-06    
2023-03-29 20:08:16,539 			Last test performance: 99.50%
2023-03-29 20:08:16,539 ----------------
2023-03-29 20:08:16,623   60  =>  89   		Training 486 pattern with 99.38% 	Forward time: 	 0.07 sec
2023-03-29 20:08:16,623 			Loss:    7.383e-04    			Backward time: 	 0.01 sec 
2023-03-29 20:08:16,719 			Learning rate: weights:   1.000e-06    
2023-03-29 20:08:16,719 			Last test performance: 99.50%
2023-03-29 20:08:16,719 ----------------
2023-03-29 20:08:16,802   60  =>  90   		Training 486 pattern with 99.58% 	Forward time: 	 0.07 sec
2023-03-29 20:08:16,802 			Loss:    2.712e-04    			Backward time: 	 0.01 sec 
2023-03-29 20:08:16,867 			Learning rate: weights:   1.000e-06    
2023-03-29 20:08:16,867 			Last test performance: 99.50%
2023-03-29 20:08:16,867 ----------------
2023-03-29 20:08:16,951   60  =>  91   		Training 486 pattern with 99.58% 	Forward time: 	 0.07 sec
2023-03-29 20:08:16,951 			Loss:    3.405e-04    			Backward time: 	 0.01 sec 
2023-03-29 20:08:17,099 			Learning rate: weights:   1.000e-06    
2023-03-29 20:08:17,099 			Last test performance: 99.50%
2023-03-29 20:08:17,099 ----------------
2023-03-29 20:08:17,184   60  =>  92   		Training 486 pattern with 100.00% 	Forward time: 	 0.07 sec
2023-03-29 20:08:17,184 			Loss:    5.044e-05    			Backward time: 	 0.01 sec 
2023-03-29 20:08:17,286 			Learning rate: weights:   1.000e-06    
2023-03-29 20:08:17,286 			Last test performance: 99.50%
2023-03-29 20:08:17,286 ----------------
2023-03-29 20:08:17,370   60  =>  93   		Training 486 pattern with 100.00% 	Forward time: 	 0.07 sec
2023-03-29 20:08:17,371 			Loss:    1.675e-04    			Backward time: 	 0.01 sec 
2023-03-29 20:08:17,493 			Learning rate: weights:   1.000e-06    
2023-03-29 20:08:17,493 			Last test performance: 99.50%
2023-03-29 20:08:17,493 ----------------
2023-03-29 20:08:17,577   60  =>  94   		Training 486 pattern with 99.58% 	Forward time: 	 0.07 sec
2023-03-29 20:08:17,577 			Loss:    3.263e-04    			Backward time: 	 0.01 sec 
2023-03-29 20:08:17,661 			Learning rate: weights:   1.000e-06    
2023-03-29 20:08:17,661 			Last test performance: 99.50%
2023-03-29 20:08:17,661 ----------------
2023-03-29 20:08:17,744   60  =>  95   		Training 486 pattern with 99.38% 	Forward time: 	 0.07 sec
2023-03-29 20:08:17,744 			Loss:    6.442e-04    			Backward time: 	 0.01 sec 
2023-03-29 20:08:17,797 			Learning rate: weights:   1.000e-06    
2023-03-29 20:08:17,797 			Last test performance: 99.50%
2023-03-29 20:08:17,797 ----------------
2023-03-29 20:08:17,882   60  =>  96   		Training 486 pattern with 99.79% 	Forward time: 	 0.07 sec
2023-03-29 20:08:17,882 			Loss:    2.571e-04    			Backward time: 	 0.01 sec 
2023-03-29 20:08:17,963 			Learning rate: weights:   1.000e-06    
2023-03-29 20:08:17,963 			Last test performance: 99.50%
2023-03-29 20:08:17,963 ----------------
2023-03-29 20:08:18,047   60  =>  97   		Training 486 pattern with 99.79% 	Forward time: 	 0.07 sec
2023-03-29 20:08:18,047 			Loss:    1.423e-04    			Backward time: 	 0.01 sec 
2023-03-29 20:08:18,161 			Learning rate: weights:   1.000e-06    
2023-03-29 20:08:18,161 			Last test performance: 99.50%
2023-03-29 20:08:18,161 ----------------
2023-03-29 20:08:18,244   60  =>  98   		Training 486 pattern with 99.58% 	Forward time: 	 0.07 sec
2023-03-29 20:08:18,244 			Loss:    3.409e-04    			Backward time: 	 0.01 sec 
2023-03-29 20:08:18,310 			Learning rate: weights:   1.000e-06    
2023-03-29 20:08:18,310 			Last test performance: 99.50%
2023-03-29 20:08:18,310 ----------------
2023-03-29 20:08:18,393   60  =>  99   		Training 486 pattern with 99.38% 	Forward time: 	 0.07 sec
2023-03-29 20:08:18,393 			Loss:    5.523e-04    			Backward time: 	 0.01 sec 
2023-03-29 20:08:18,468 			Learning rate: weights:   1.000e-06    
2023-03-29 20:08:18,468 			Last test performance: 99.50%
2023-03-29 20:08:18,468 ----------------
2023-03-29 20:08:18,552   60  => 100   		Training 486 pattern with 100.00% 	Forward time: 	 0.07 sec
2023-03-29 20:08:18,552 			Loss:    2.219e-04    			Backward time: 	 0.01 sec 
2023-03-29 20:08:18,610 			Learning rate: weights:   1.000e-06    
2023-03-29 20:08:18,610 			Last test performance: 99.50%
2023-03-29 20:08:18,610 ----------------
2023-03-29 20:08:18,694   60  => 101   		Training 486 pattern with 99.58% 	Forward time: 	 0.07 sec
2023-03-29 20:08:18,694 			Loss:    4.192e-04    			Backward time: 	 0.01 sec 
2023-03-29 20:08:18,765 			Learning rate: weights:   1.000e-06    
2023-03-29 20:08:18,765 			Last test performance: 99.50%
2023-03-29 20:08:18,765 ----------------
2023-03-29 20:08:18,848   60  => 102   		Training 486 pattern with 100.00% 	Forward time: 	 0.07 sec
2023-03-29 20:08:18,848 			Loss:    2.338e-04    			Backward time: 	 0.01 sec 
2023-03-29 20:08:18,900 			Learning rate: weights:   1.000e-06    
2023-03-29 20:08:18,900 			Last test performance: 99.50%
2023-03-29 20:08:18,900 ----------------
2023-03-29 20:08:18,984   60  => 103   		Training 486 pattern with 99.79% 	Forward time: 	 0.07 sec
2023-03-29 20:08:18,984 			Loss:    2.914e-04    			Backward time: 	 0.01 sec 
2023-03-29 20:08:19,033 			Learning rate: weights:   1.000e-06    
2023-03-29 20:08:19,033 			Last test performance: 99.50%
2023-03-29 20:08:19,033 ----------------
2023-03-29 20:08:19,117   60  => 104   		Training 486 pattern with 100.00% 	Forward time: 	 0.07 sec
2023-03-29 20:08:19,117 			Loss:    6.918e-05    			Backward time: 	 0.01 sec 
2023-03-29 20:08:19,190 			Learning rate: weights:   1.000e-06    
2023-03-29 20:08:19,190 			Last test performance: 99.50%
2023-03-29 20:08:19,190 ----------------
2023-03-29 20:08:19,259   60  => 105   		Training 486 pattern with 100.00% 	Forward time: 	 0.06 sec
2023-03-29 20:08:19,259 			Loss:    1.200e-04    			Backward time: 	 0.01 sec 
2023-03-29 20:08:19,313 			Learning rate: weights:   1.000e-06    
2023-03-29 20:08:19,314 			Last test performance: 99.50%
2023-03-29 20:08:19,314 ----------------
2023-03-29 20:08:19,398   60  => 106   		Training 486 pattern with 100.00% 	Forward time: 	 0.07 sec
2023-03-29 20:08:19,398 			Loss:    1.752e-04    			Backward time: 	 0.01 sec 
2023-03-29 20:08:19,471 			Learning rate: weights:   1.000e-06    
2023-03-29 20:08:19,472 			Last test performance: 99.50%
2023-03-29 20:08:19,472 ----------------
2023-03-29 20:08:19,556   60  => 107   		Training 486 pattern with 100.00% 	Forward time: 	 0.07 sec
2023-03-29 20:08:19,556 			Loss:    9.050e-05    			Backward time: 	 0.01 sec 
2023-03-29 20:08:19,609 			Learning rate: weights:   1.000e-06    
2023-03-29 20:08:19,609 			Last test performance: 99.50%
2023-03-29 20:08:19,609 ----------------
2023-03-29 20:08:19,692   60  => 108   		Training 486 pattern with 100.00% 	Forward time: 	 0.07 sec
2023-03-29 20:08:19,692 			Loss:    5.290e-05    			Backward time: 	 0.01 sec 
2023-03-29 20:08:19,772 			Learning rate: weights:   1.000e-06    
2023-03-29 20:08:19,772 			Last test performance: 99.50%
2023-03-29 20:08:19,772 ----------------
2023-03-29 20:08:19,855   60  => 109   		Training 486 pattern with 99.79% 	Forward time: 	 0.07 sec
2023-03-29 20:08:19,855 			Loss:    4.015e-04    			Backward time: 	 0.01 sec 
2023-03-29 20:08:19,965 			Learning rate: weights:   1.000e-06    
2023-03-29 20:08:19,966 			Last test performance: 99.50%
2023-03-29 20:08:19,966 ----------------
2023-03-29 20:08:20,049   60  => 110   		Training 486 pattern with 100.00% 	Forward time: 	 0.07 sec
2023-03-29 20:08:20,049 			Loss:    1.452e-04    			Backward time: 	 0.01 sec 
2023-03-29 20:08:20,161 			Learning rate: weights:   1.000e-06    
2023-03-29 20:08:20,161 			Last test performance: 99.50%
2023-03-29 20:08:20,161 ----------------
2023-03-29 20:08:20,244   60  => 111   		Training 486 pattern with 100.00% 	Forward time: 	 0.07 sec
2023-03-29 20:08:20,244 			Loss:    1.352e-04    			Backward time: 	 0.01 sec 
2023-03-29 20:08:20,303 			Learning rate: weights:   1.000e-06    
2023-03-29 20:08:20,303 			Last test performance: 99.50%
2023-03-29 20:08:20,303 ----------------
2023-03-29 20:08:20,387   60  => 112   		Training 486 pattern with 99.79% 	Forward time: 	 0.07 sec
2023-03-29 20:08:20,387 			Loss:    1.568e-04    			Backward time: 	 0.01 sec 
2023-03-29 20:08:20,444 			Learning rate: weights:   1.000e-06    
2023-03-29 20:08:20,444 			Last test performance: 99.50%
2023-03-29 20:08:20,444 ----------------
2023-03-29 20:08:20,528   60  => 113   		Training 486 pattern with 99.79% 	Forward time: 	 0.07 sec
2023-03-29 20:08:20,528 			Loss:    9.090e-04    			Backward time: 	 0.01 sec 
2023-03-29 20:08:20,604 			Learning rate: weights:   1.000e-06    
2023-03-29 20:08:20,604 			Last test performance: 99.50%
2023-03-29 20:08:20,604 ----------------
2023-03-29 20:08:20,689   60  => 114   		Training 486 pattern with 99.38% 	Forward time: 	 0.07 sec
2023-03-29 20:08:20,689 			Loss:    6.833e-04    			Backward time: 	 0.01 sec 
2023-03-29 20:08:20,784 			Learning rate: weights:   1.000e-06    
2023-03-29 20:08:20,784 			Last test performance: 99.50%
2023-03-29 20:08:20,784 ----------------
2023-03-29 20:08:20,867   60  => 115   		Training 486 pattern with 100.00% 	Forward time: 	 0.07 sec
2023-03-29 20:08:20,867 			Loss:    1.204e-04    			Backward time: 	 0.01 sec 
2023-03-29 20:08:20,952 			Learning rate: weights:   1.000e-06    
2023-03-29 20:08:20,952 			Last test performance: 99.50%
2023-03-29 20:08:20,952 ----------------
2023-03-29 20:08:21,035   60  => 116   		Training 486 pattern with 99.79% 	Forward time: 	 0.07 sec
2023-03-29 20:08:21,035 			Loss:    2.289e-04    			Backward time: 	 0.01 sec 
2023-03-29 20:08:21,094 			Learning rate: weights:   1.000e-06    
2023-03-29 20:08:21,094 			Last test performance: 99.50%
2023-03-29 20:08:21,094 ----------------
2023-03-29 20:08:21,178   60  => 117   		Training 486 pattern with 100.00% 	Forward time: 	 0.07 sec
2023-03-29 20:08:21,178 			Loss:    8.816e-05    			Backward time: 	 0.01 sec 
2023-03-29 20:08:21,264 			Learning rate: weights:   1.000e-06    
2023-03-29 20:08:21,264 			Last test performance: 99.50%
2023-03-29 20:08:21,264 ----------------
2023-03-29 20:08:21,349   60  => 118   		Training 486 pattern with 100.00% 	Forward time: 	 0.07 sec
2023-03-29 20:08:21,349 			Loss:    9.960e-05    			Backward time: 	 0.01 sec 
2023-03-29 20:08:21,412 			Learning rate: weights:   1.000e-06    
2023-03-29 20:08:21,412 			Last test performance: 99.50%
2023-03-29 20:08:21,412 ----------------
2023-03-29 20:08:21,496   60  => 119   		Training 486 pattern with 99.79% 	Forward time: 	 0.07 sec
2023-03-29 20:08:21,496 			Loss:    3.225e-04    			Backward time: 	 0.01 sec 
2023-03-29 20:08:21,578 			Learning rate: weights:   1.000e-06    
2023-03-29 20:08:21,578 			Last test performance: 99.50%
2023-03-29 20:08:21,578 ----------------
2023-03-29 20:08:21,660   60  => 120   		Training 486 pattern with 99.58% 	Forward time: 	 0.07 sec
2023-03-29 20:08:21,660 			Loss:    3.033e-04    			Backward time: 	 0.01 sec 
2023-03-29 20:08:21,730 			Learning rate: weights:   1.000e-06    
2023-03-29 20:08:21,730 			Last test performance: 99.50%
2023-03-29 20:08:21,730 ----------------
2023-03-29 20:08:21,817   60  => 121   		Training 486 pattern with 99.58% 	Forward time: 	 0.08 sec
2023-03-29 20:08:21,817 			Loss:    6.008e-04    			Backward time: 	 0.01 sec 
2023-03-29 20:08:21,870 			Learning rate: weights:   1.000e-06    
2023-03-29 20:08:21,870 			Last test performance: 99.50%
2023-03-29 20:08:21,870 ----------------
2023-03-29 20:08:21,956   60  => 122   		Training 486 pattern with 99.58% 	Forward time: 	 0.07 sec
2023-03-29 20:08:21,956 			Loss:    8.423e-04    			Backward time: 	 0.01 sec 
2023-03-29 20:08:22,086 			Learning rate: weights:   1.000e-06    
2023-03-29 20:08:22,086 			Last test performance: 99.50%
2023-03-29 20:08:22,086 ----------------
2023-03-29 20:08:22,171   60  => 123   		Training 486 pattern with 99.79% 	Forward time: 	 0.07 sec
2023-03-29 20:08:22,171 			Loss:    3.871e-04    			Backward time: 	 0.01 sec 
2023-03-29 20:08:22,260 			Learning rate: weights:   1.000e-06    
2023-03-29 20:08:22,260 			Last test performance: 99.50%
2023-03-29 20:08:22,261 ----------------
2023-03-29 20:08:22,344   60  => 124   		Training 486 pattern with 100.00% 	Forward time: 	 0.07 sec
2023-03-29 20:08:22,344 			Loss:    1.106e-04    			Backward time: 	 0.01 sec 
2023-03-29 20:08:22,456 
2023-03-29 20:08:22,456 Testing:
2023-03-29 20:08:22,459 		24 of 10000 with 100.00% 	 Time used:  0.00 sec
2023-03-29 20:08:22,473 		48 of 10000 with 100.00% 	 Time used:  0.00 sec
2023-03-29 20:08:22,477 		72 of 10000 with 98.61% 	 Time used:  0.00 sec
2023-03-29 20:08:22,480 		96 of 10000 with 98.96% 	 Time used:  0.00 sec
2023-03-29 20:08:22,483 		120 of 10000 with 99.17% 	 Time used:  0.00 sec
2023-03-29 20:08:22,486 		144 of 10000 with 99.31% 	 Time used:  0.00 sec
2023-03-29 20:08:22,489 		168 of 10000 with 99.40% 	 Time used:  0.00 sec
2023-03-29 20:08:22,493 		192 of 10000 with 99.48% 	 Time used:  0.00 sec
2023-03-29 20:08:22,496 		216 of 10000 with 99.54% 	 Time used:  0.00 sec
2023-03-29 20:08:22,499 		240 of 10000 with 99.58% 	 Time used:  0.00 sec
2023-03-29 20:08:22,502 		264 of 10000 with 99.62% 	 Time used:  0.00 sec
2023-03-29 20:08:22,505 		288 of 10000 with 99.65% 	 Time used:  0.00 sec
2023-03-29 20:08:22,508 		312 of 10000 with 99.68% 	 Time used:  0.00 sec
2023-03-29 20:08:22,510 		336 of 10000 with 99.70% 	 Time used:  0.00 sec
2023-03-29 20:08:22,513 		360 of 10000 with 99.72% 	 Time used:  0.00 sec
2023-03-29 20:08:22,516 		384 of 10000 with 99.74% 	 Time used:  0.00 sec
2023-03-29 20:08:22,518 		408 of 10000 with 99.75% 	 Time used:  0.00 sec
2023-03-29 20:08:22,520 		432 of 10000 with 99.77% 	 Time used:  0.00 sec
2023-03-29 20:08:22,522 		456 of 10000 with 99.56% 	 Time used:  0.00 sec
2023-03-29 20:08:22,524 		480 of 10000 with 99.58% 	 Time used:  0.00 sec
2023-03-29 20:08:22,526 		504 of 10000 with 99.60% 	 Time used:  0.00 sec
2023-03-29 20:08:22,528 		528 of 10000 with 99.62% 	 Time used:  0.00 sec
2023-03-29 20:08:22,531 		552 of 10000 with 99.64% 	 Time used:  0.00 sec
2023-03-29 20:08:22,533 		576 of 10000 with 99.65% 	 Time used:  0.00 sec
2023-03-29 20:08:22,535 		600 of 10000 with 99.67% 	 Time used:  0.00 sec
2023-03-29 20:08:22,537 		624 of 10000 with 99.68% 	 Time used:  0.00 sec
2023-03-29 20:08:22,539 		648 of 10000 with 99.69% 	 Time used:  0.00 sec
2023-03-29 20:08:22,541 		672 of 10000 with 99.55% 	 Time used:  0.00 sec
2023-03-29 20:08:22,543 		696 of 10000 with 99.43% 	 Time used:  0.00 sec
2023-03-29 20:08:22,545 		720 of 10000 with 99.44% 	 Time used:  0.00 sec
2023-03-29 20:08:22,547 		744 of 10000 with 99.33% 	 Time used:  0.00 sec
2023-03-29 20:08:22,550 		768 of 10000 with 99.35% 	 Time used:  0.00 sec
2023-03-29 20:08:22,552 		792 of 10000 with 99.37% 	 Time used:  0.00 sec
2023-03-29 20:08:22,554 		816 of 10000 with 99.39% 	 Time used:  0.00 sec
2023-03-29 20:08:22,556 		840 of 10000 with 99.40% 	 Time used:  0.00 sec
2023-03-29 20:08:22,558 		864 of 10000 with 99.42% 	 Time used:  0.00 sec
2023-03-29 20:08:22,560 		888 of 10000 with 99.44% 	 Time used:  0.00 sec
2023-03-29 20:08:22,562 		912 of 10000 with 99.45% 	 Time used:  0.00 sec
2023-03-29 20:08:22,564 		936 of 10000 with 99.47% 	 Time used:  0.00 sec
2023-03-29 20:08:22,566 		960 of 10000 with 99.38% 	 Time used:  0.00 sec
2023-03-29 20:08:22,569 		984 of 10000 with 99.39% 	 Time used:  0.00 sec
2023-03-29 20:08:22,571 		1008 of 10000 with 99.40% 	 Time used:  0.00 sec
2023-03-29 20:08:22,573 		1032 of 10000 with 99.32% 	 Time used:  0.00 sec
2023-03-29 20:08:22,575 		1056 of 10000 with 99.34% 	 Time used:  0.00 sec
2023-03-29 20:08:22,577 		1080 of 10000 with 99.35% 	 Time used:  0.00 sec
2023-03-29 20:08:22,579 		1104 of 10000 with 99.37% 	 Time used:  0.00 sec
2023-03-29 20:08:22,581 		1128 of 10000 with 99.29% 	 Time used:  0.00 sec
2023-03-29 20:08:22,583 		1152 of 10000 with 99.31% 	 Time used:  0.00 sec
2023-03-29 20:08:22,586 		1176 of 10000 with 99.32% 	 Time used:  0.00 sec
2023-03-29 20:08:22,588 		1200 of 10000 with 99.33% 	 Time used:  0.00 sec
2023-03-29 20:08:22,590 		1224 of 10000 with 99.35% 	 Time used:  0.00 sec
2023-03-29 20:08:22,592 		1248 of 10000 with 99.28% 	 Time used:  0.00 sec
2023-03-29 20:08:22,594 		1272 of 10000 with 99.21% 	 Time used:  0.00 sec
2023-03-29 20:08:22,596 		1296 of 10000 with 99.23% 	 Time used:  0.00 sec
2023-03-29 20:08:22,598 		1320 of 10000 with 99.24% 	 Time used:  0.00 sec
2023-03-29 20:08:22,601 		1344 of 10000 with 99.26% 	 Time used:  0.00 sec
2023-03-29 20:08:22,603 		1368 of 10000 with 99.27% 	 Time used:  0.00 sec
2023-03-29 20:08:22,605 		1392 of 10000 with 99.28% 	 Time used:  0.00 sec
2023-03-29 20:08:22,607 		1416 of 10000 with 99.22% 	 Time used:  0.00 sec
2023-03-29 20:08:22,609 		1440 of 10000 with 99.24% 	 Time used:  0.00 sec
2023-03-29 20:08:22,611 		1464 of 10000 with 99.25% 	 Time used:  0.00 sec
2023-03-29 20:08:22,613 		1488 of 10000 with 99.26% 	 Time used:  0.00 sec
2023-03-29 20:08:22,615 		1512 of 10000 with 99.27% 	 Time used:  0.00 sec
2023-03-29 20:08:22,618 		1536 of 10000 with 99.28% 	 Time used:  0.00 sec
2023-03-29 20:08:22,620 		1560 of 10000 with 99.29% 	 Time used:  0.00 sec
2023-03-29 20:08:22,622 		1584 of 10000 with 99.31% 	 Time used:  0.00 sec
2023-03-29 20:08:22,624 		1608 of 10000 with 99.32% 	 Time used:  0.00 sec
2023-03-29 20:08:22,626 		1632 of 10000 with 99.33% 	 Time used:  0.00 sec
2023-03-29 20:08:22,628 		1656 of 10000 with 99.34% 	 Time used:  0.00 sec
2023-03-29 20:08:22,630 		1680 of 10000 with 99.35% 	 Time used:  0.00 sec
2023-03-29 20:08:22,633 		1704 of 10000 with 99.35% 	 Time used:  0.00 sec
2023-03-29 20:08:22,635 		1728 of 10000 with 99.36% 	 Time used:  0.00 sec
2023-03-29 20:08:22,637 		1752 of 10000 with 99.32% 	 Time used:  0.00 sec
2023-03-29 20:08:22,639 		1776 of 10000 with 99.32% 	 Time used:  0.00 sec
2023-03-29 20:08:22,641 		1800 of 10000 with 99.33% 	 Time used:  0.00 sec
2023-03-29 20:08:22,643 		1824 of 10000 with 99.34% 	 Time used:  0.00 sec
2023-03-29 20:08:22,645 		1848 of 10000 with 99.35% 	 Time used:  0.00 sec
2023-03-29 20:08:22,648 		1872 of 10000 with 99.36% 	 Time used:  0.00 sec
2023-03-29 20:08:22,650 		1896 of 10000 with 99.37% 	 Time used:  0.00 sec
2023-03-29 20:08:22,652 		1920 of 10000 with 99.32% 	 Time used:  0.00 sec
2023-03-29 20:08:22,654 		1944 of 10000 with 99.33% 	 Time used:  0.00 sec
2023-03-29 20:08:22,656 		1968 of 10000 with 99.34% 	 Time used:  0.00 sec
2023-03-29 20:08:22,658 		1992 of 10000 with 99.35% 	 Time used:  0.00 sec
2023-03-29 20:08:22,660 		2016 of 10000 with 99.36% 	 Time used:  0.00 sec
2023-03-29 20:08:22,662 		2040 of 10000 with 99.31% 	 Time used:  0.00 sec
2023-03-29 20:08:22,664 		2064 of 10000 with 99.32% 	 Time used:  0.00 sec
2023-03-29 20:08:22,667 		2088 of 10000 with 99.33% 	 Time used:  0.00 sec
2023-03-29 20:08:22,669 		2112 of 10000 with 99.34% 	 Time used:  0.00 sec
2023-03-29 20:08:22,671 		2136 of 10000 with 99.30% 	 Time used:  0.00 sec
2023-03-29 20:08:22,673 		2160 of 10000 with 99.31% 	 Time used:  0.00 sec
2023-03-29 20:08:22,675 		2184 of 10000 with 99.31% 	 Time used:  0.00 sec
2023-03-29 20:08:22,677 		2208 of 10000 with 99.28% 	 Time used:  0.00 sec
2023-03-29 20:08:22,679 		2232 of 10000 with 99.28% 	 Time used:  0.00 sec
2023-03-29 20:08:22,681 		2256 of 10000 with 99.29% 	 Time used:  0.00 sec
2023-03-29 20:08:22,684 		2280 of 10000 with 99.30% 	 Time used:  0.00 sec
2023-03-29 20:08:22,686 		2304 of 10000 with 99.31% 	 Time used:  0.00 sec
2023-03-29 20:08:22,688 		2328 of 10000 with 99.31% 	 Time used:  0.00 sec
2023-03-29 20:08:22,690 		2352 of 10000 with 99.32% 	 Time used:  0.00 sec
2023-03-29 20:08:22,692 		2376 of 10000 with 99.33% 	 Time used:  0.00 sec
2023-03-29 20:08:22,694 		2400 of 10000 with 99.33% 	 Time used:  0.00 sec
2023-03-29 20:08:22,696 		2424 of 10000 with 99.30% 	 Time used:  0.00 sec
2023-03-29 20:08:22,698 		2448 of 10000 with 99.31% 	 Time used:  0.00 sec
2023-03-29 20:08:22,701 		2472 of 10000 with 99.27% 	 Time used:  0.00 sec
2023-03-29 20:08:22,703 		2496 of 10000 with 99.28% 	 Time used:  0.00 sec
2023-03-29 20:08:22,705 		2520 of 10000 with 99.29% 	 Time used:  0.00 sec
2023-03-29 20:08:22,707 		2544 of 10000 with 99.29% 	 Time used:  0.00 sec
2023-03-29 20:08:22,709 		2568 of 10000 with 99.30% 	 Time used:  0.00 sec
2023-03-29 20:08:22,711 		2592 of 10000 with 99.31% 	 Time used:  0.00 sec
2023-03-29 20:08:22,713 		2616 of 10000 with 99.27% 	 Time used:  0.00 sec
2023-03-29 20:08:22,715 		2640 of 10000 with 99.28% 	 Time used:  0.00 sec
2023-03-29 20:08:22,717 		2664 of 10000 with 99.25% 	 Time used:  0.00 sec
2023-03-29 20:08:22,720 		2688 of 10000 with 99.26% 	 Time used:  0.00 sec
2023-03-29 20:08:22,722 		2712 of 10000 with 99.26% 	 Time used:  0.00 sec
2023-03-29 20:08:22,724 		2736 of 10000 with 99.27% 	 Time used:  0.00 sec
2023-03-29 20:08:22,726 		2760 of 10000 with 99.28% 	 Time used:  0.00 sec
2023-03-29 20:08:22,728 		2784 of 10000 with 99.28% 	 Time used:  0.00 sec
2023-03-29 20:08:22,730 		2808 of 10000 with 99.29% 	 Time used:  0.00 sec
2023-03-29 20:08:22,732 		2832 of 10000 with 99.29% 	 Time used:  0.00 sec
2023-03-29 20:08:22,734 		2856 of 10000 with 99.30% 	 Time used:  0.00 sec
2023-03-29 20:08:22,737 		2880 of 10000 with 99.31% 	 Time used:  0.00 sec
2023-03-29 20:08:22,739 		2904 of 10000 with 99.31% 	 Time used:  0.00 sec
2023-03-29 20:08:22,741 		2928 of 10000 with 99.32% 	 Time used:  0.00 sec
2023-03-29 20:08:22,743 		2952 of 10000 with 99.32% 	 Time used:  0.00 sec
2023-03-29 20:08:22,745 		2976 of 10000 with 99.33% 	 Time used:  0.00 sec
2023-03-29 20:08:22,747 		3000 of 10000 with 99.33% 	 Time used:  0.00 sec
2023-03-29 20:08:22,749 		3024 of 10000 with 99.34% 	 Time used:  0.00 sec
2023-03-29 20:08:22,751 		3048 of 10000 with 99.34% 	 Time used:  0.00 sec
2023-03-29 20:08:22,753 		3072 of 10000 with 99.35% 	 Time used:  0.00 sec
2023-03-29 20:08:22,755 		3096 of 10000 with 99.32% 	 Time used:  0.00 sec
2023-03-29 20:08:22,758 		3120 of 10000 with 99.33% 	 Time used:  0.00 sec
2023-03-29 20:08:22,760 		3144 of 10000 with 99.33% 	 Time used:  0.00 sec
2023-03-29 20:08:22,762 		3168 of 10000 with 99.34% 	 Time used:  0.00 sec
2023-03-29 20:08:22,764 		3192 of 10000 with 99.34% 	 Time used:  0.00 sec
2023-03-29 20:08:22,766 		3216 of 10000 with 99.35% 	 Time used:  0.00 sec
2023-03-29 20:08:22,768 		3240 of 10000 with 99.32% 	 Time used:  0.00 sec
2023-03-29 20:08:22,770 		3264 of 10000 with 99.33% 	 Time used:  0.00 sec
2023-03-29 20:08:22,772 		3288 of 10000 with 99.33% 	 Time used:  0.00 sec
2023-03-29 20:08:22,774 		3312 of 10000 with 99.34% 	 Time used:  0.00 sec
2023-03-29 20:08:22,777 		3336 of 10000 with 99.34% 	 Time used:  0.00 sec
2023-03-29 20:08:22,779 		3360 of 10000 with 99.35% 	 Time used:  0.00 sec
2023-03-29 20:08:22,781 		3384 of 10000 with 99.35% 	 Time used:  0.00 sec
2023-03-29 20:08:22,783 		3408 of 10000 with 99.35% 	 Time used:  0.00 sec
2023-03-29 20:08:22,785 		3432 of 10000 with 99.33% 	 Time used:  0.00 sec
2023-03-29 20:08:22,787 		3456 of 10000 with 99.33% 	 Time used:  0.00 sec
2023-03-29 20:08:22,789 		3480 of 10000 with 99.34% 	 Time used:  0.00 sec
2023-03-29 20:08:22,792 		3504 of 10000 with 99.34% 	 Time used:  0.00 sec
2023-03-29 20:08:22,794 		3528 of 10000 with 99.32% 	 Time used:  0.00 sec
2023-03-29 20:08:22,796 		3552 of 10000 with 99.30% 	 Time used:  0.00 sec
2023-03-29 20:08:22,798 		3576 of 10000 with 99.27% 	 Time used:  0.00 sec
2023-03-29 20:08:22,800 		3600 of 10000 with 99.28% 	 Time used:  0.00 sec
2023-03-29 20:08:22,802 		3624 of 10000 with 99.28% 	 Time used:  0.00 sec
2023-03-29 20:08:22,804 		3648 of 10000 with 99.29% 	 Time used:  0.00 sec
2023-03-29 20:08:22,806 		3672 of 10000 with 99.29% 	 Time used:  0.00 sec
2023-03-29 20:08:22,809 		3696 of 10000 with 99.30% 	 Time used:  0.00 sec
2023-03-29 20:08:22,811 		3720 of 10000 with 99.30% 	 Time used:  0.00 sec
2023-03-29 20:08:22,813 		3744 of 10000 with 99.28% 	 Time used:  0.00 sec
2023-03-29 20:08:22,815 		3768 of 10000 with 99.26% 	 Time used:  0.00 sec
2023-03-29 20:08:22,817 		3792 of 10000 with 99.26% 	 Time used:  0.00 sec
2023-03-29 20:08:22,819 		3816 of 10000 with 99.27% 	 Time used:  0.00 sec
2023-03-29 20:08:22,821 		3840 of 10000 with 99.27% 	 Time used:  0.00 sec
2023-03-29 20:08:22,823 		3864 of 10000 with 99.28% 	 Time used:  0.00 sec
2023-03-29 20:08:22,826 		3888 of 10000 with 99.28% 	 Time used:  0.00 sec
2023-03-29 20:08:22,828 		3912 of 10000 with 99.28% 	 Time used:  0.00 sec
2023-03-29 20:08:22,830 		3936 of 10000 with 99.29% 	 Time used:  0.00 sec
2023-03-29 20:08:22,832 		3960 of 10000 with 99.29% 	 Time used:  0.00 sec
2023-03-29 20:08:22,834 		3984 of 10000 with 99.30% 	 Time used:  0.00 sec
2023-03-29 20:08:22,836 		4008 of 10000 with 99.28% 	 Time used:  0.00 sec
2023-03-29 20:08:22,838 		4032 of 10000 with 99.28% 	 Time used:  0.00 sec
2023-03-29 20:08:22,840 		4056 of 10000 with 99.29% 	 Time used:  0.00 sec
2023-03-29 20:08:22,843 		4080 of 10000 with 99.26% 	 Time used:  0.00 sec
2023-03-29 20:08:22,845 		4104 of 10000 with 99.27% 	 Time used:  0.00 sec
2023-03-29 20:08:22,847 		4128 of 10000 with 99.27% 	 Time used:  0.00 sec
2023-03-29 20:08:22,849 		4152 of 10000 with 99.28% 	 Time used:  0.00 sec
2023-03-29 20:08:22,851 		4176 of 10000 with 99.28% 	 Time used:  0.00 sec
2023-03-29 20:08:22,853 		4200 of 10000 with 99.26% 	 Time used:  0.00 sec
2023-03-29 20:08:22,855 		4224 of 10000 with 99.27% 	 Time used:  0.00 sec
2023-03-29 20:08:22,857 		4248 of 10000 with 99.27% 	 Time used:  0.00 sec
2023-03-29 20:08:22,860 		4272 of 10000 with 99.27% 	 Time used:  0.00 sec
2023-03-29 20:08:22,862 		4296 of 10000 with 99.28% 	 Time used:  0.00 sec
2023-03-29 20:08:22,864 		4320 of 10000 with 99.28% 	 Time used:  0.00 sec
2023-03-29 20:08:22,866 		4344 of 10000 with 99.29% 	 Time used:  0.00 sec
2023-03-29 20:08:22,868 		4368 of 10000 with 99.29% 	 Time used:  0.00 sec
2023-03-29 20:08:22,870 		4392 of 10000 with 99.27% 	 Time used:  0.00 sec
2023-03-29 20:08:22,872 		4416 of 10000 with 99.28% 	 Time used:  0.00 sec
2023-03-29 20:08:22,874 		4440 of 10000 with 99.28% 	 Time used:  0.00 sec
2023-03-29 20:08:22,877 		4464 of 10000 with 99.26% 	 Time used:  0.00 sec
2023-03-29 20:08:22,879 		4488 of 10000 with 99.26% 	 Time used:  0.00 sec
2023-03-29 20:08:22,881 		4512 of 10000 with 99.27% 	 Time used:  0.00 sec
2023-03-29 20:08:22,883 		4536 of 10000 with 99.27% 	 Time used:  0.00 sec
2023-03-29 20:08:22,885 		4560 of 10000 with 99.28% 	 Time used:  0.00 sec
2023-03-29 20:08:22,887 		4584 of 10000 with 99.28% 	 Time used:  0.00 sec
2023-03-29 20:08:22,889 		4608 of 10000 with 99.28% 	 Time used:  0.00 sec
2023-03-29 20:08:22,891 		4632 of 10000 with 99.29% 	 Time used:  0.00 sec
2023-03-29 20:08:22,894 		4656 of 10000 with 99.29% 	 Time used:  0.00 sec
2023-03-29 20:08:22,896 		4680 of 10000 with 99.29% 	 Time used:  0.00 sec
2023-03-29 20:08:22,898 		4704 of 10000 with 99.30% 	 Time used:  0.00 sec
2023-03-29 20:08:22,900 		4728 of 10000 with 99.30% 	 Time used:  0.00 sec
2023-03-29 20:08:22,902 		4752 of 10000 with 99.28% 	 Time used:  0.00 sec
2023-03-29 20:08:22,904 		4776 of 10000 with 99.29% 	 Time used:  0.00 sec
2023-03-29 20:08:22,906 		4800 of 10000 with 99.29% 	 Time used:  0.00 sec
2023-03-29 20:08:22,908 		4824 of 10000 with 99.27% 	 Time used:  0.00 sec
2023-03-29 20:08:22,911 		4848 of 10000 with 99.28% 	 Time used:  0.00 sec
2023-03-29 20:08:22,913 		4872 of 10000 with 99.28% 	 Time used:  0.00 sec
2023-03-29 20:08:22,915 		4896 of 10000 with 99.29% 	 Time used:  0.00 sec
2023-03-29 20:08:22,917 		4920 of 10000 with 99.29% 	 Time used:  0.00 sec
2023-03-29 20:08:22,919 		4944 of 10000 with 99.29% 	 Time used:  0.00 sec
2023-03-29 20:08:22,921 		4968 of 10000 with 99.30% 	 Time used:  0.00 sec
2023-03-29 20:08:22,923 		4992 of 10000 with 99.30% 	 Time used:  0.00 sec
2023-03-29 20:08:22,925 		5016 of 10000 with 99.30% 	 Time used:  0.00 sec
2023-03-29 20:08:22,927 		5040 of 10000 with 99.31% 	 Time used:  0.00 sec
2023-03-29 20:08:22,930 		5064 of 10000 with 99.31% 	 Time used:  0.00 sec
2023-03-29 20:08:22,932 		5088 of 10000 with 99.31% 	 Time used:  0.00 sec
2023-03-29 20:08:22,934 		5112 of 10000 with 99.32% 	 Time used:  0.00 sec
2023-03-29 20:08:22,936 		5136 of 10000 with 99.32% 	 Time used:  0.00 sec
2023-03-29 20:08:22,938 		5160 of 10000 with 99.32% 	 Time used:  0.00 sec
2023-03-29 20:08:22,940 		5184 of 10000 with 99.32% 	 Time used:  0.00 sec
2023-03-29 20:08:22,942 		5208 of 10000 with 99.33% 	 Time used:  0.00 sec
2023-03-29 20:08:22,944 		5232 of 10000 with 99.33% 	 Time used:  0.00 sec
2023-03-29 20:08:22,947 		5256 of 10000 with 99.33% 	 Time used:  0.00 sec
2023-03-29 20:08:22,949 		5280 of 10000 with 99.34% 	 Time used:  0.00 sec
2023-03-29 20:08:22,951 		5304 of 10000 with 99.34% 	 Time used:  0.00 sec
2023-03-29 20:08:22,953 		5328 of 10000 with 99.34% 	 Time used:  0.00 sec
2023-03-29 20:08:22,955 		5352 of 10000 with 99.35% 	 Time used:  0.00 sec
2023-03-29 20:08:22,957 		5376 of 10000 with 99.35% 	 Time used:  0.00 sec
2023-03-29 20:08:22,959 		5400 of 10000 with 99.35% 	 Time used:  0.00 sec
2023-03-29 20:08:22,961 		5424 of 10000 with 99.35% 	 Time used:  0.00 sec
2023-03-29 20:08:22,964 		5448 of 10000 with 99.36% 	 Time used:  0.00 sec
2023-03-29 20:08:22,966 		5472 of 10000 with 99.34% 	 Time used:  0.00 sec
2023-03-29 20:08:22,968 		5496 of 10000 with 99.34% 	 Time used:  0.00 sec
2023-03-29 20:08:22,970 		5520 of 10000 with 99.35% 	 Time used:  0.00 sec
2023-03-29 20:08:22,972 		5544 of 10000 with 99.35% 	 Time used:  0.00 sec
2023-03-29 20:08:22,974 		5568 of 10000 with 99.35% 	 Time used:  0.00 sec
2023-03-29 20:08:22,976 		5592 of 10000 with 99.36% 	 Time used:  0.00 sec
2023-03-29 20:08:22,978 		5616 of 10000 with 99.36% 	 Time used:  0.00 sec
2023-03-29 20:08:22,980 		5640 of 10000 with 99.36% 	 Time used:  0.00 sec
2023-03-29 20:08:22,983 		5664 of 10000 with 99.35% 	 Time used:  0.00 sec
2023-03-29 20:08:22,985 		5688 of 10000 with 99.35% 	 Time used:  0.00 sec
2023-03-29 20:08:22,987 		5712 of 10000 with 99.35% 	 Time used:  0.00 sec
2023-03-29 20:08:22,989 		5736 of 10000 with 99.35% 	 Time used:  0.00 sec
2023-03-29 20:08:22,991 		5760 of 10000 with 99.36% 	 Time used:  0.00 sec
2023-03-29 20:08:22,993 		5784 of 10000 with 99.36% 	 Time used:  0.00 sec
2023-03-29 20:08:22,995 		5808 of 10000 with 99.36% 	 Time used:  0.00 sec
2023-03-29 20:08:22,997 		5832 of 10000 with 99.37% 	 Time used:  0.00 sec
2023-03-29 20:08:22,999 		5856 of 10000 with 99.37% 	 Time used:  0.00 sec
2023-03-29 20:08:23,002 		5880 of 10000 with 99.37% 	 Time used:  0.00 sec
2023-03-29 20:08:23,004 		5904 of 10000 with 99.37% 	 Time used:  0.00 sec
2023-03-29 20:08:23,006 		5928 of 10000 with 99.38% 	 Time used:  0.00 sec
2023-03-29 20:08:23,008 		5952 of 10000 with 99.36% 	 Time used:  0.00 sec
2023-03-29 20:08:23,010 		5976 of 10000 with 99.36% 	 Time used:  0.00 sec
2023-03-29 20:08:23,012 		6000 of 10000 with 99.35% 	 Time used:  0.00 sec
2023-03-29 20:08:23,015 		6024 of 10000 with 99.35% 	 Time used:  0.00 sec
2023-03-29 20:08:23,017 		6048 of 10000 with 99.36% 	 Time used:  0.00 sec
2023-03-29 20:08:23,019 		6072 of 10000 with 99.36% 	 Time used:  0.00 sec
2023-03-29 20:08:23,021 		6096 of 10000 with 99.36% 	 Time used:  0.00 sec
2023-03-29 20:08:23,023 		6120 of 10000 with 99.36% 	 Time used:  0.00 sec
2023-03-29 20:08:23,025 		6144 of 10000 with 99.37% 	 Time used:  0.00 sec
2023-03-29 20:08:23,027 		6168 of 10000 with 99.37% 	 Time used:  0.00 sec
2023-03-29 20:08:23,029 		6192 of 10000 with 99.37% 	 Time used:  0.00 sec
2023-03-29 20:08:23,031 		6216 of 10000 with 99.37% 	 Time used:  0.00 sec
2023-03-29 20:08:23,034 		6240 of 10000 with 99.38% 	 Time used:  0.00 sec
2023-03-29 20:08:23,036 		6264 of 10000 with 99.38% 	 Time used:  0.00 sec
2023-03-29 20:08:23,038 		6288 of 10000 with 99.38% 	 Time used:  0.00 sec
2023-03-29 20:08:23,040 		6312 of 10000 with 99.38% 	 Time used:  0.00 sec
2023-03-29 20:08:23,042 		6336 of 10000 with 99.38% 	 Time used:  0.00 sec
2023-03-29 20:08:23,044 		6360 of 10000 with 99.39% 	 Time used:  0.00 sec
2023-03-29 20:08:23,046 		6384 of 10000 with 99.39% 	 Time used:  0.00 sec
2023-03-29 20:08:23,048 		6408 of 10000 with 99.39% 	 Time used:  0.00 sec
2023-03-29 20:08:23,050 		6432 of 10000 with 99.39% 	 Time used:  0.00 sec
2023-03-29 20:08:23,052 		6456 of 10000 with 99.40% 	 Time used:  0.00 sec
2023-03-29 20:08:23,055 		6480 of 10000 with 99.40% 	 Time used:  0.00 sec
2023-03-29 20:08:23,057 		6504 of 10000 with 99.40% 	 Time used:  0.00 sec
2023-03-29 20:08:23,059 		6528 of 10000 with 99.40% 	 Time used:  0.00 sec
2023-03-29 20:08:23,061 		6552 of 10000 with 99.40% 	 Time used:  0.00 sec
2023-03-29 20:08:23,063 		6576 of 10000 with 99.38% 	 Time used:  0.00 sec
2023-03-29 20:08:23,065 		6600 of 10000 with 99.36% 	 Time used:  0.00 sec
2023-03-29 20:08:23,067 		6624 of 10000 with 99.37% 	 Time used:  0.00 sec
2023-03-29 20:08:23,069 		6648 of 10000 with 99.35% 	 Time used:  0.00 sec
2023-03-29 20:08:23,072 		6672 of 10000 with 99.36% 	 Time used:  0.00 sec
2023-03-29 20:08:23,074 		6696 of 10000 with 99.36% 	 Time used:  0.00 sec
2023-03-29 20:08:23,076 		6720 of 10000 with 99.36% 	 Time used:  0.00 sec
2023-03-29 20:08:23,078 		6744 of 10000 with 99.36% 	 Time used:  0.00 sec
2023-03-29 20:08:23,080 		6768 of 10000 with 99.36% 	 Time used:  0.00 sec
2023-03-29 20:08:23,082 		6792 of 10000 with 99.37% 	 Time used:  0.00 sec
2023-03-29 20:08:23,084 		6816 of 10000 with 99.37% 	 Time used:  0.00 sec
2023-03-29 20:08:23,086 		6840 of 10000 with 99.37% 	 Time used:  0.00 sec
2023-03-29 20:08:23,088 		6864 of 10000 with 99.37% 	 Time used:  0.00 sec
2023-03-29 20:08:23,090 		6888 of 10000 with 99.38% 	 Time used:  0.00 sec
2023-03-29 20:08:23,093 		6912 of 10000 with 99.38% 	 Time used:  0.00 sec
2023-03-29 20:08:23,095 		6936 of 10000 with 99.38% 	 Time used:  0.00 sec
2023-03-29 20:08:23,097 		6960 of 10000 with 99.38% 	 Time used:  0.00 sec
2023-03-29 20:08:23,099 		6984 of 10000 with 99.38% 	 Time used:  0.00 sec
2023-03-29 20:08:23,101 		7008 of 10000 with 99.39% 	 Time used:  0.00 sec
2023-03-29 20:08:23,103 		7032 of 10000 with 99.39% 	 Time used:  0.00 sec
2023-03-29 20:08:23,105 		7056 of 10000 with 99.39% 	 Time used:  0.00 sec
2023-03-29 20:08:23,107 		7080 of 10000 with 99.39% 	 Time used:  0.00 sec
2023-03-29 20:08:23,110 		7104 of 10000 with 99.39% 	 Time used:  0.00 sec
2023-03-29 20:08:23,112 		7128 of 10000 with 99.40% 	 Time used:  0.00 sec
2023-03-29 20:08:23,114 		7152 of 10000 with 99.40% 	 Time used:  0.00 sec
2023-03-29 20:08:23,116 		7176 of 10000 with 99.40% 	 Time used:  0.00 sec
2023-03-29 20:08:23,118 		7200 of 10000 with 99.40% 	 Time used:  0.00 sec
2023-03-29 20:08:23,120 		7224 of 10000 with 99.40% 	 Time used:  0.00 sec
2023-03-29 20:08:23,122 		7248 of 10000 with 99.41% 	 Time used:  0.00 sec
2023-03-29 20:08:23,124 		7272 of 10000 with 99.41% 	 Time used:  0.00 sec
2023-03-29 20:08:23,127 		7296 of 10000 with 99.41% 	 Time used:  0.00 sec
2023-03-29 20:08:23,129 		7320 of 10000 with 99.41% 	 Time used:  0.00 sec
2023-03-29 20:08:23,131 		7344 of 10000 with 99.41% 	 Time used:  0.00 sec
2023-03-29 20:08:23,133 		7368 of 10000 with 99.42% 	 Time used:  0.00 sec
2023-03-29 20:08:23,135 		7392 of 10000 with 99.42% 	 Time used:  0.00 sec
2023-03-29 20:08:23,137 		7416 of 10000 with 99.42% 	 Time used:  0.00 sec
2023-03-29 20:08:23,139 		7440 of 10000 with 99.42% 	 Time used:  0.00 sec
2023-03-29 20:08:23,141 		7464 of 10000 with 99.42% 	 Time used:  0.00 sec
2023-03-29 20:08:23,143 		7488 of 10000 with 99.43% 	 Time used:  0.00 sec
2023-03-29 20:08:23,145 		7512 of 10000 with 99.43% 	 Time used:  0.00 sec
2023-03-29 20:08:23,148 		7536 of 10000 with 99.43% 	 Time used:  0.00 sec
2023-03-29 20:08:23,150 		7560 of 10000 with 99.43% 	 Time used:  0.00 sec
2023-03-29 20:08:23,152 		7584 of 10000 with 99.43% 	 Time used:  0.00 sec
2023-03-29 20:08:23,154 		7608 of 10000 with 99.43% 	 Time used:  0.00 sec
2023-03-29 20:08:23,156 		7632 of 10000 with 99.44% 	 Time used:  0.00 sec
2023-03-29 20:08:23,158 		7656 of 10000 with 99.44% 	 Time used:  0.00 sec
2023-03-29 20:08:23,160 		7680 of 10000 with 99.44% 	 Time used:  0.00 sec
2023-03-29 20:08:23,162 		7704 of 10000 with 99.44% 	 Time used:  0.00 sec
2023-03-29 20:08:23,165 		7728 of 10000 with 99.44% 	 Time used:  0.00 sec
2023-03-29 20:08:23,167 		7752 of 10000 with 99.45% 	 Time used:  0.00 sec
2023-03-29 20:08:23,169 		7776 of 10000 with 99.45% 	 Time used:  0.00 sec
2023-03-29 20:08:23,171 		7800 of 10000 with 99.45% 	 Time used:  0.00 sec
2023-03-29 20:08:23,173 		7824 of 10000 with 99.45% 	 Time used:  0.00 sec
2023-03-29 20:08:23,175 		7848 of 10000 with 99.45% 	 Time used:  0.00 sec
2023-03-29 20:08:23,177 		7872 of 10000 with 99.45% 	 Time used:  0.00 sec
2023-03-29 20:08:23,179 		7896 of 10000 with 99.46% 	 Time used:  0.00 sec
2023-03-29 20:08:23,181 		7920 of 10000 with 99.46% 	 Time used:  0.00 sec
2023-03-29 20:08:23,184 		7944 of 10000 with 99.46% 	 Time used:  0.00 sec
2023-03-29 20:08:23,186 		7968 of 10000 with 99.46% 	 Time used:  0.00 sec
2023-03-29 20:08:23,188 		7992 of 10000 with 99.46% 	 Time used:  0.00 sec
2023-03-29 20:08:23,190 		8016 of 10000 with 99.46% 	 Time used:  0.00 sec
2023-03-29 20:08:23,192 		8040 of 10000 with 99.47% 	 Time used:  0.00 sec
2023-03-29 20:08:23,194 		8064 of 10000 with 99.47% 	 Time used:  0.00 sec
2023-03-29 20:08:23,196 		8088 of 10000 with 99.47% 	 Time used:  0.00 sec
2023-03-29 20:08:23,198 		8112 of 10000 with 99.47% 	 Time used:  0.00 sec
2023-03-29 20:08:23,200 		8136 of 10000 with 99.47% 	 Time used:  0.00 sec
2023-03-29 20:08:23,202 		8160 of 10000 with 99.47% 	 Time used:  0.00 sec
2023-03-29 20:08:23,205 		8184 of 10000 with 99.47% 	 Time used:  0.00 sec
2023-03-29 20:08:23,207 		8208 of 10000 with 99.48% 	 Time used:  0.00 sec
2023-03-29 20:08:23,209 		8232 of 10000 with 99.48% 	 Time used:  0.00 sec
2023-03-29 20:08:23,211 		8256 of 10000 with 99.48% 	 Time used:  0.00 sec
2023-03-29 20:08:23,213 		8280 of 10000 with 99.48% 	 Time used:  0.00 sec
2023-03-29 20:08:23,215 		8304 of 10000 with 99.48% 	 Time used:  0.00 sec
2023-03-29 20:08:23,217 		8328 of 10000 with 99.48% 	 Time used:  0.00 sec
2023-03-29 20:08:23,219 		8352 of 10000 with 99.49% 	 Time used:  0.00 sec
2023-03-29 20:08:23,222 		8376 of 10000 with 99.49% 	 Time used:  0.00 sec
2023-03-29 20:08:23,224 		8400 of 10000 with 99.49% 	 Time used:  0.00 sec
2023-03-29 20:08:23,226 		8424 of 10000 with 99.48% 	 Time used:  0.00 sec
2023-03-29 20:08:23,228 		8448 of 10000 with 99.48% 	 Time used:  0.00 sec
2023-03-29 20:08:23,230 		8472 of 10000 with 99.48% 	 Time used:  0.00 sec
2023-03-29 20:08:23,232 		8496 of 10000 with 99.48% 	 Time used:  0.00 sec
2023-03-29 20:08:23,234 		8520 of 10000 with 99.48% 	 Time used:  0.00 sec
2023-03-29 20:08:23,236 		8544 of 10000 with 99.47% 	 Time used:  0.00 sec
2023-03-29 20:08:23,238 		8568 of 10000 with 99.47% 	 Time used:  0.00 sec
2023-03-29 20:08:23,240 		8592 of 10000 with 99.48% 	 Time used:  0.00 sec
2023-03-29 20:08:23,243 		8616 of 10000 with 99.48% 	 Time used:  0.00 sec
2023-03-29 20:08:23,245 		8640 of 10000 with 99.48% 	 Time used:  0.00 sec
2023-03-29 20:08:23,247 		8664 of 10000 with 99.48% 	 Time used:  0.00 sec
2023-03-29 20:08:23,249 		8688 of 10000 with 99.48% 	 Time used:  0.00 sec
2023-03-29 20:08:23,251 		8712 of 10000 with 99.48% 	 Time used:  0.00 sec
2023-03-29 20:08:23,253 		8736 of 10000 with 99.48% 	 Time used:  0.00 sec
2023-03-29 20:08:23,255 		8760 of 10000 with 99.49% 	 Time used:  0.00 sec
2023-03-29 20:08:23,257 		8784 of 10000 with 99.49% 	 Time used:  0.00 sec
2023-03-29 20:08:23,260 		8808 of 10000 with 99.49% 	 Time used:  0.00 sec
2023-03-29 20:08:23,262 		8832 of 10000 with 99.49% 	 Time used:  0.00 sec
2023-03-29 20:08:23,264 		8856 of 10000 with 99.49% 	 Time used:  0.00 sec
2023-03-29 20:08:23,266 		8880 of 10000 with 99.49% 	 Time used:  0.00 sec
2023-03-29 20:08:23,268 		8904 of 10000 with 99.49% 	 Time used:  0.00 sec
2023-03-29 20:08:23,270 		8928 of 10000 with 99.50% 	 Time used:  0.00 sec
2023-03-29 20:08:23,272 		8952 of 10000 with 99.50% 	 Time used:  0.00 sec
2023-03-29 20:08:23,274 		8976 of 10000 with 99.50% 	 Time used:  0.00 sec
2023-03-29 20:08:23,277 		9000 of 10000 with 99.50% 	 Time used:  0.00 sec
2023-03-29 20:08:23,279 		9024 of 10000 with 99.50% 	 Time used:  0.00 sec
2023-03-29 20:08:23,281 		9048 of 10000 with 99.50% 	 Time used:  0.00 sec
2023-03-29 20:08:23,283 		9072 of 10000 with 99.50% 	 Time used:  0.00 sec
2023-03-29 20:08:23,285 		9096 of 10000 with 99.51% 	 Time used:  0.00 sec
2023-03-29 20:08:23,287 		9120 of 10000 with 99.51% 	 Time used:  0.00 sec
2023-03-29 20:08:23,289 		9144 of 10000 with 99.51% 	 Time used:  0.00 sec
2023-03-29 20:08:23,291 		9168 of 10000 with 99.51% 	 Time used:  0.00 sec
2023-03-29 20:08:23,293 		9192 of 10000 with 99.51% 	 Time used:  0.00 sec
2023-03-29 20:08:23,295 		9216 of 10000 with 99.51% 	 Time used:  0.00 sec
2023-03-29 20:08:23,298 		9240 of 10000 with 99.51% 	 Time used:  0.00 sec
2023-03-29 20:08:23,300 		9264 of 10000 with 99.51% 	 Time used:  0.00 sec
2023-03-29 20:08:23,302 		9288 of 10000 with 99.52% 	 Time used:  0.00 sec
2023-03-29 20:08:23,304 		9312 of 10000 with 99.52% 	 Time used:  0.00 sec
2023-03-29 20:08:23,306 		9336 of 10000 with 99.52% 	 Time used:  0.00 sec
2023-03-29 20:08:23,308 		9360 of 10000 with 99.52% 	 Time used:  0.00 sec
2023-03-29 20:08:23,310 		9384 of 10000 with 99.52% 	 Time used:  0.00 sec
2023-03-29 20:08:23,312 		9408 of 10000 with 99.52% 	 Time used:  0.00 sec
2023-03-29 20:08:23,314 		9432 of 10000 with 99.52% 	 Time used:  0.00 sec
2023-03-29 20:08:23,317 		9456 of 10000 with 99.52% 	 Time used:  0.00 sec
2023-03-29 20:08:23,319 		9480 of 10000 with 99.53% 	 Time used:  0.00 sec
2023-03-29 20:08:23,321 		9504 of 10000 with 99.53% 	 Time used:  0.00 sec
2023-03-29 20:08:23,323 		9528 of 10000 with 99.53% 	 Time used:  0.00 sec
2023-03-29 20:08:23,325 		9552 of 10000 with 99.53% 	 Time used:  0.00 sec
2023-03-29 20:08:23,327 		9576 of 10000 with 99.53% 	 Time used:  0.00 sec
2023-03-29 20:08:23,329 		9600 of 10000 with 99.53% 	 Time used:  0.00 sec
2023-03-29 20:08:23,331 		9624 of 10000 with 99.53% 	 Time used:  0.00 sec
2023-03-29 20:08:23,334 		9648 of 10000 with 99.53% 	 Time used:  0.00 sec
2023-03-29 20:08:23,336 		9672 of 10000 with 99.53% 	 Time used:  0.00 sec
2023-03-29 20:08:23,338 		9696 of 10000 with 99.52% 	 Time used:  0.00 sec
2023-03-29 20:08:23,340 		9720 of 10000 with 99.52% 	 Time used:  0.00 sec
2023-03-29 20:08:23,342 		9744 of 10000 with 99.51% 	 Time used:  0.00 sec
2023-03-29 20:08:23,344 		9768 of 10000 with 99.51% 	 Time used:  0.00 sec
2023-03-29 20:08:23,346 		9792 of 10000 with 99.51% 	 Time used:  0.00 sec
2023-03-29 20:08:23,348 		9816 of 10000 with 99.51% 	 Time used:  0.00 sec
2023-03-29 20:08:23,351 		9840 of 10000 with 99.51% 	 Time used:  0.00 sec
2023-03-29 20:08:23,353 		9864 of 10000 with 99.50% 	 Time used:  0.00 sec
2023-03-29 20:08:23,355 		9888 of 10000 with 99.50% 	 Time used:  0.00 sec
2023-03-29 20:08:23,357 		9912 of 10000 with 99.51% 	 Time used:  0.00 sec
2023-03-29 20:08:23,359 		9936 of 10000 with 99.51% 	 Time used:  0.00 sec
2023-03-29 20:08:23,361 		9960 of 10000 with 99.51% 	 Time used:  0.00 sec
2023-03-29 20:08:23,363 		9984 of 10000 with 99.51% 	 Time used:  0.00 sec
2023-03-29 20:08:23,365 		10000 of 10000 with 99.51% 	 Time used:  0.00 sec
2023-03-29 20:08:23,365 
2023-03-29 20:08:23,367 			Learning rate: weights:   1.000e-06    
2023-03-29 20:08:23,367 			Last test performance: 99.51%
2023-03-29 20:08:23,367 ----------------
2023-03-29 20:08:23,431   61  =>  0    		Training 486 pattern with 99.58% 	Forward time: 	 0.05 sec
2023-03-29 20:08:23,431 			Loss:    2.478e-04    			Backward time: 	 0.01 sec 
2023-03-29 20:08:23,478 			Learning rate: weights:   1.000e-06    
2023-03-29 20:08:23,478 			Last test performance: 99.51%
2023-03-29 20:08:23,478 ----------------
2023-03-29 20:08:23,562   61  =>  1    		Training 486 pattern with 99.17% 	Forward time: 	 0.07 sec
2023-03-29 20:08:23,562 			Loss:    1.403e-03    			Backward time: 	 0.01 sec 
2023-03-29 20:08:23,676 			Learning rate: weights:   1.000e-06    
2023-03-29 20:08:23,676 			Last test performance: 99.51%
2023-03-29 20:08:23,676 ----------------
2023-03-29 20:08:23,760   61  =>  2    		Training 486 pattern with 99.58% 	Forward time: 	 0.07 sec
2023-03-29 20:08:23,760 			Loss:    1.845e-04    			Backward time: 	 0.01 sec 
2023-03-29 20:08:23,863 			Learning rate: weights:   1.000e-06    
2023-03-29 20:08:23,863 			Last test performance: 99.51%
2023-03-29 20:08:23,863 ----------------
2023-03-29 20:08:23,946   61  =>  3    		Training 486 pattern with 99.79% 	Forward time: 	 0.07 sec
2023-03-29 20:08:23,946 			Loss:    5.245e-04    			Backward time: 	 0.01 sec 
2023-03-29 20:08:24,016 			Learning rate: weights:   1.000e-06    
2023-03-29 20:08:24,016 			Last test performance: 99.51%
2023-03-29 20:08:24,016 ----------------
2023-03-29 20:08:24,100   61  =>  4    		Training 486 pattern with 99.79% 	Forward time: 	 0.07 sec
2023-03-29 20:08:24,100 			Loss:    1.839e-04    			Backward time: 	 0.01 sec 
2023-03-29 20:08:24,190 			Learning rate: weights:   1.000e-06    
2023-03-29 20:08:24,190 			Last test performance: 99.51%
2023-03-29 20:08:24,190 ----------------
2023-03-29 20:08:24,289   61  =>  5    		Training 486 pattern with 100.00% 	Forward time: 	 0.08 sec
2023-03-29 20:08:24,289 			Loss:    1.529e-04    			Backward time: 	 0.01 sec 
2023-03-29 20:08:24,401 			Learning rate: weights:   1.000e-06    
2023-03-29 20:08:24,401 			Last test performance: 99.51%
2023-03-29 20:08:24,401 ----------------
2023-03-29 20:08:24,485   61  =>  6    		Training 486 pattern with 100.00% 	Forward time: 	 0.07 sec
2023-03-29 20:08:24,485 			Loss:    1.016e-04    			Backward time: 	 0.01 sec 
2023-03-29 20:08:24,590 			Learning rate: weights:   1.000e-06    
2023-03-29 20:08:24,590 			Last test performance: 99.51%
2023-03-29 20:08:24,590 ----------------
2023-03-29 20:08:24,674   61  =>  7    		Training 486 pattern with 99.38% 	Forward time: 	 0.07 sec
2023-03-29 20:08:24,674 			Loss:    7.676e-04    			Backward time: 	 0.01 sec 
2023-03-29 20:08:24,739 			Learning rate: weights:   1.000e-06    
2023-03-29 20:08:24,739 			Last test performance: 99.51%
2023-03-29 20:08:24,739 ----------------
2023-03-29 20:08:24,824   61  =>  8    		Training 486 pattern with 100.00% 	Forward time: 	 0.07 sec
2023-03-29 20:08:24,824 			Loss:    4.800e-05    			Backward time: 	 0.01 sec 
2023-03-29 20:08:24,919 			Learning rate: weights:   1.000e-06    
2023-03-29 20:08:24,919 			Last test performance: 99.51%
2023-03-29 20:08:24,919 ----------------
2023-03-29 20:08:25,002   61  =>  9    		Training 486 pattern with 100.00% 	Forward time: 	 0.07 sec
2023-03-29 20:08:25,003 			Loss:    1.611e-04    			Backward time: 	 0.01 sec 
2023-03-29 20:08:25,050 			Learning rate: weights:   1.000e-06    
2023-03-29 20:08:25,050 			Last test performance: 99.51%
2023-03-29 20:08:25,050 ----------------
2023-03-29 20:08:25,136   61  =>  10   		Training 486 pattern with 100.00% 	Forward time: 	 0.07 sec
2023-03-29 20:08:25,136 			Loss:    1.063e-04    			Backward time: 	 0.01 sec 
2023-03-29 20:08:25,217 			Learning rate: weights:   1.000e-06    
2023-03-29 20:08:25,217 			Last test performance: 99.51%
2023-03-29 20:08:25,217 ----------------
2023-03-29 20:08:25,300   61  =>  11   		Training 486 pattern with 99.58% 	Forward time: 	 0.07 sec
2023-03-29 20:08:25,300 			Loss:    4.276e-04    			Backward time: 	 0.01 sec 
2023-03-29 20:08:25,355 			Learning rate: weights:   1.000e-06    
2023-03-29 20:08:25,355 			Last test performance: 99.51%
2023-03-29 20:08:25,355 ----------------
2023-03-29 20:08:25,438   61  =>  12   		Training 486 pattern with 100.00% 	Forward time: 	 0.07 sec
2023-03-29 20:08:25,439 			Loss:    1.870e-04    			Backward time: 	 0.01 sec 
2023-03-29 20:08:25,516 			Learning rate: weights:   1.000e-06    
2023-03-29 20:08:25,516 			Last test performance: 99.51%
2023-03-29 20:08:25,517 ----------------
2023-03-29 20:08:25,600   61  =>  13   		Training 486 pattern with 99.79% 	Forward time: 	 0.07 sec
2023-03-29 20:08:25,600 			Loss:    4.107e-04    			Backward time: 	 0.01 sec 
2023-03-29 20:08:25,656 			Learning rate: weights:   1.000e-06    
2023-03-29 20:08:25,656 			Last test performance: 99.51%
2023-03-29 20:08:25,656 ----------------
2023-03-29 20:08:25,743   61  =>  14   		Training 486 pattern with 99.79% 	Forward time: 	 0.07 sec
2023-03-29 20:08:25,743 			Loss:    4.598e-04    			Backward time: 	 0.01 sec 
2023-03-29 20:08:25,844 			Learning rate: weights:   1.000e-06    
2023-03-29 20:08:25,844 			Last test performance: 99.51%
2023-03-29 20:08:25,844 ----------------
2023-03-29 20:08:25,927   61  =>  15   		Training 486 pattern with 99.58% 	Forward time: 	 0.07 sec
2023-03-29 20:08:25,927 			Loss:    4.816e-04    			Backward time: 	 0.01 sec 
2023-03-29 20:08:25,986 			Learning rate: weights:   1.000e-06    
2023-03-29 20:08:25,986 			Last test performance: 99.51%
2023-03-29 20:08:25,987 ----------------
2023-03-29 20:08:26,071   61  =>  16   		Training 486 pattern with 100.00% 	Forward time: 	 0.07 sec
2023-03-29 20:08:26,071 			Loss:    1.349e-04    			Backward time: 	 0.01 sec 
2023-03-29 20:08:26,132 			Learning rate: weights:   1.000e-06    
2023-03-29 20:08:26,132 			Last test performance: 99.51%
2023-03-29 20:08:26,132 ----------------
2023-03-29 20:08:26,207   61  =>  17   		Training 486 pattern with 100.00% 	Forward time: 	 0.06 sec
2023-03-29 20:08:26,207 			Loss:    1.060e-04    			Backward time: 	 0.01 sec 
2023-03-29 20:08:26,289 			Learning rate: weights:   1.000e-06    
2023-03-29 20:08:26,289 			Last test performance: 99.51%
2023-03-29 20:08:26,289 ----------------
2023-03-29 20:08:26,372   61  =>  18   		Training 486 pattern with 99.38% 	Forward time: 	 0.07 sec
2023-03-29 20:08:26,372 			Loss:    8.976e-04    			Backward time: 	 0.01 sec 
2023-03-29 20:08:26,503 			Learning rate: weights:   1.000e-06    
2023-03-29 20:08:26,504 			Last test performance: 99.51%
2023-03-29 20:08:26,504 ----------------
2023-03-29 20:08:26,588   61  =>  19   		Training 486 pattern with 100.00% 	Forward time: 	 0.07 sec
2023-03-29 20:08:26,589 			Loss:    4.480e-05    			Backward time: 	 0.01 sec 
2023-03-29 20:08:26,649 			Learning rate: weights:   1.000e-06    
2023-03-29 20:08:26,649 			Last test performance: 99.51%
2023-03-29 20:08:26,649 ----------------
2023-03-29 20:08:26,742   61  =>  20   		Training 486 pattern with 99.79% 	Forward time: 	 0.08 sec
2023-03-29 20:08:26,742 			Loss:    3.455e-04    			Backward time: 	 0.01 sec 
2023-03-29 20:08:26,830 			Learning rate: weights:   1.000e-06    
2023-03-29 20:08:26,830 			Last test performance: 99.51%
2023-03-29 20:08:26,830 ----------------
2023-03-29 20:08:26,915   61  =>  21   		Training 486 pattern with 100.00% 	Forward time: 	 0.07 sec
2023-03-29 20:08:26,915 			Loss:    1.067e-04    			Backward time: 	 0.01 sec 
2023-03-29 20:08:26,970 			Learning rate: weights:   1.000e-06    
2023-03-29 20:08:26,970 			Last test performance: 99.51%
2023-03-29 20:08:26,970 ----------------
2023-03-29 20:08:27,056   61  =>  22   		Training 486 pattern with 100.00% 	Forward time: 	 0.07 sec
2023-03-29 20:08:27,056 			Loss:    1.683e-04    			Backward time: 	 0.01 sec 
2023-03-29 20:08:27,165 			Learning rate: weights:   1.000e-06    
2023-03-29 20:08:27,165 			Last test performance: 99.51%
2023-03-29 20:08:27,165 ----------------
2023-03-29 20:08:27,249   61  =>  23   		Training 486 pattern with 99.79% 	Forward time: 	 0.07 sec
2023-03-29 20:08:27,249 			Loss:    1.768e-04    			Backward time: 	 0.01 sec 
2023-03-29 20:08:27,305 			Learning rate: weights:   1.000e-06    
2023-03-29 20:08:27,306 			Last test performance: 99.51%
2023-03-29 20:08:27,306 ----------------
2023-03-29 20:08:27,390   61  =>  24   		Training 486 pattern with 99.58% 	Forward time: 	 0.07 sec
2023-03-29 20:08:27,390 			Loss:    4.579e-04    			Backward time: 	 0.01 sec 
2023-03-29 20:08:27,480 			Learning rate: weights:   1.000e-06    
2023-03-29 20:08:27,480 			Last test performance: 99.51%
2023-03-29 20:08:27,480 ----------------
2023-03-29 20:08:27,565   61  =>  25   		Training 486 pattern with 100.00% 	Forward time: 	 0.07 sec
2023-03-29 20:08:27,565 			Loss:    1.570e-04    			Backward time: 	 0.01 sec 
2023-03-29 20:08:27,628 			Learning rate: weights:   1.000e-06    
2023-03-29 20:08:27,629 			Last test performance: 99.51%
2023-03-29 20:08:27,629 ----------------
2023-03-29 20:08:27,712   61  =>  26   		Training 486 pattern with 99.79% 	Forward time: 	 0.07 sec
2023-03-29 20:08:27,712 			Loss:    2.479e-04    			Backward time: 	 0.01 sec 
2023-03-29 20:08:27,772 			Learning rate: weights:   1.000e-06    
2023-03-29 20:08:27,772 			Last test performance: 99.51%
2023-03-29 20:08:27,772 ----------------
2023-03-29 20:08:27,856   61  =>  27   		Training 486 pattern with 99.79% 	Forward time: 	 0.07 sec
2023-03-29 20:08:27,856 			Loss:    2.279e-04    			Backward time: 	 0.01 sec 
2023-03-29 20:08:27,903 			Learning rate: weights:   1.000e-06    
2023-03-29 20:08:27,903 			Last test performance: 99.51%
2023-03-29 20:08:27,903 ----------------
2023-03-29 20:08:27,987   61  =>  28   		Training 486 pattern with 99.38% 	Forward time: 	 0.07 sec
2023-03-29 20:08:27,987 			Loss:    4.202e-04    			Backward time: 	 0.01 sec 
2023-03-29 20:08:28,043 			Learning rate: weights:   1.000e-06    
2023-03-29 20:08:28,043 			Last test performance: 99.51%
2023-03-29 20:08:28,043 ----------------
2023-03-29 20:08:28,129   61  =>  29   		Training 486 pattern with 99.17% 	Forward time: 	 0.07 sec
2023-03-29 20:08:28,129 			Loss:    8.767e-04    			Backward time: 	 0.01 sec 
2023-03-29 20:08:28,219 			Learning rate: weights:   1.000e-06    
2023-03-29 20:08:28,219 			Last test performance: 99.51%
2023-03-29 20:08:28,219 ----------------
2023-03-29 20:08:28,305   61  =>  30   		Training 486 pattern with 100.00% 	Forward time: 	 0.07 sec
2023-03-29 20:08:28,305 			Loss:    1.139e-04    			Backward time: 	 0.01 sec 
2023-03-29 20:08:28,398 			Learning rate: weights:   1.000e-06    
2023-03-29 20:08:28,398 			Last test performance: 99.51%
2023-03-29 20:08:28,398 ----------------
2023-03-29 20:08:28,481   61  =>  31   		Training 486 pattern with 100.00% 	Forward time: 	 0.07 sec
2023-03-29 20:08:28,481 			Loss:    2.137e-04    			Backward time: 	 0.01 sec 
2023-03-29 20:08:28,533 			Learning rate: weights:   1.000e-06    
2023-03-29 20:08:28,533 			Last test performance: 99.51%
2023-03-29 20:08:28,533 ----------------
2023-03-29 20:08:28,617   61  =>  32   		Training 486 pattern with 99.58% 	Forward time: 	 0.07 sec
2023-03-29 20:08:28,617 			Loss:    2.808e-04    			Backward time: 	 0.01 sec 
2023-03-29 20:08:28,727 			Learning rate: weights:   1.000e-06    
2023-03-29 20:08:28,727 			Last test performance: 99.51%
2023-03-29 20:08:28,727 ----------------
2023-03-29 20:08:28,809   61  =>  33   		Training 486 pattern with 99.38% 	Forward time: 	 0.07 sec
2023-03-29 20:08:28,809 			Loss:    8.168e-04    			Backward time: 	 0.01 sec 
2023-03-29 20:08:28,861 			Learning rate: weights:   1.000e-06    
2023-03-29 20:08:28,861 			Last test performance: 99.51%
2023-03-29 20:08:28,861 ----------------
2023-03-29 20:08:28,946   61  =>  34   		Training 486 pattern with 100.00% 	Forward time: 	 0.07 sec
2023-03-29 20:08:28,946 			Loss:    1.919e-04    			Backward time: 	 0.01 sec 
2023-03-29 20:08:29,007 			Learning rate: weights:   1.000e-06    
2023-03-29 20:08:29,007 			Last test performance: 99.51%
2023-03-29 20:08:29,007 ----------------
2023-03-29 20:08:29,091   61  =>  35   		Training 486 pattern with 100.00% 	Forward time: 	 0.07 sec
2023-03-29 20:08:29,091 			Loss:    8.001e-05    			Backward time: 	 0.01 sec 
2023-03-29 20:08:29,149 			Learning rate: weights:   1.000e-06    
2023-03-29 20:08:29,149 			Last test performance: 99.51%
2023-03-29 20:08:29,149 ----------------
2023-03-29 20:08:29,233   61  =>  36   		Training 486 pattern with 100.00% 	Forward time: 	 0.07 sec
2023-03-29 20:08:29,233 			Loss:    1.081e-04    			Backward time: 	 0.01 sec 
2023-03-29 20:08:29,293 			Learning rate: weights:   1.000e-06    
2023-03-29 20:08:29,293 			Last test performance: 99.51%
2023-03-29 20:08:29,293 ----------------
2023-03-29 20:08:29,376   61  =>  37   		Training 486 pattern with 100.00% 	Forward time: 	 0.07 sec
2023-03-29 20:08:29,376 			Loss:    1.776e-04    			Backward time: 	 0.01 sec 
2023-03-29 20:08:29,456 			Learning rate: weights:   1.000e-06    
2023-03-29 20:08:29,456 			Last test performance: 99.51%
2023-03-29 20:08:29,456 ----------------
2023-03-29 20:08:29,539   61  =>  38   		Training 486 pattern with 99.79% 	Forward time: 	 0.07 sec
2023-03-29 20:08:29,540 			Loss:    2.892e-04    			Backward time: 	 0.01 sec 
2023-03-29 20:08:29,595 			Learning rate: weights:   1.000e-06    
2023-03-29 20:08:29,595 			Last test performance: 99.51%
2023-03-29 20:08:29,595 ----------------
2023-03-29 20:08:29,678   61  =>  39   		Training 486 pattern with 99.79% 	Forward time: 	 0.07 sec
2023-03-29 20:08:29,678 			Loss:    1.661e-04    			Backward time: 	 0.01 sec 
2023-03-29 20:08:29,732 			Learning rate: weights:   1.000e-06    
2023-03-29 20:08:29,732 			Last test performance: 99.51%
2023-03-29 20:08:29,732 ----------------
2023-03-29 20:08:29,816   61  =>  40   		Training 486 pattern with 100.00% 	Forward time: 	 0.07 sec
2023-03-29 20:08:29,816 			Loss:    9.441e-05    			Backward time: 	 0.01 sec 
2023-03-29 20:08:29,912 			Learning rate: weights:   1.000e-06    
2023-03-29 20:08:29,912 			Last test performance: 99.51%
2023-03-29 20:08:29,912 ----------------
2023-03-29 20:08:29,995   61  =>  41   		Training 486 pattern with 99.79% 	Forward time: 	 0.07 sec
2023-03-29 20:08:29,995 			Loss:    1.015e-03    			Backward time: 	 0.01 sec 
2023-03-29 20:08:30,114 			Learning rate: weights:   1.000e-06    
2023-03-29 20:08:30,114 			Last test performance: 99.51%
2023-03-29 20:08:30,114 ----------------
2023-03-29 20:08:30,198   61  =>  42   		Training 486 pattern with 100.00% 	Forward time: 	 0.07 sec
2023-03-29 20:08:30,198 			Loss:    8.320e-05    			Backward time: 	 0.01 sec 
2023-03-29 20:08:30,252 			Learning rate: weights:   1.000e-06    
2023-03-29 20:08:30,252 			Last test performance: 99.51%
2023-03-29 20:08:30,252 ----------------
2023-03-29 20:08:30,336   61  =>  43   		Training 486 pattern with 100.00% 	Forward time: 	 0.07 sec
2023-03-29 20:08:30,336 			Loss:    2.330e-04    			Backward time: 	 0.01 sec 
2023-03-29 20:08:30,387 			Learning rate: weights:   1.000e-06    
2023-03-29 20:08:30,387 			Last test performance: 99.51%
2023-03-29 20:08:30,388 ----------------
2023-03-29 20:08:30,471   61  =>  44   		Training 486 pattern with 99.58% 	Forward time: 	 0.07 sec
2023-03-29 20:08:30,471 			Loss:    2.782e-04    			Backward time: 	 0.01 sec 
2023-03-29 20:08:30,538 			Learning rate: weights:   1.000e-06    
2023-03-29 20:08:30,538 			Last test performance: 99.51%
2023-03-29 20:08:30,538 ----------------
2023-03-29 20:08:30,623   61  =>  45   		Training 486 pattern with 99.38% 	Forward time: 	 0.07 sec
2023-03-29 20:08:30,623 			Loss:    4.228e-04    			Backward time: 	 0.01 sec 
2023-03-29 20:08:30,712 			Learning rate: weights:   1.000e-06    
2023-03-29 20:08:30,712 			Last test performance: 99.51%
2023-03-29 20:08:30,713 ----------------
2023-03-29 20:08:30,797   61  =>  46   		Training 486 pattern with 99.79% 	Forward time: 	 0.07 sec
2023-03-29 20:08:30,797 			Loss:    2.115e-04    			Backward time: 	 0.01 sec 
2023-03-29 20:08:30,854 			Learning rate: weights:   1.000e-06    
2023-03-29 20:08:30,854 			Last test performance: 99.51%
2023-03-29 20:08:30,854 ----------------
2023-03-29 20:08:30,938   61  =>  47   		Training 486 pattern with 99.38% 	Forward time: 	 0.07 sec
2023-03-29 20:08:30,938 			Loss:    5.421e-04    			Backward time: 	 0.01 sec 
2023-03-29 20:08:30,980 			Learning rate: weights:   1.000e-06    
2023-03-29 20:08:30,980 			Last test performance: 99.51%
2023-03-29 20:08:30,980 ----------------
2023-03-29 20:08:31,065   61  =>  48   		Training 486 pattern with 99.58% 	Forward time: 	 0.07 sec
2023-03-29 20:08:31,065 			Loss:    2.415e-04    			Backward time: 	 0.01 sec 
2023-03-29 20:08:31,120 			Learning rate: weights:   1.000e-06    
2023-03-29 20:08:31,120 			Last test performance: 99.51%
2023-03-29 20:08:31,120 ----------------
2023-03-29 20:08:31,204   61  =>  49   		Training 486 pattern with 99.58% 	Forward time: 	 0.07 sec
2023-03-29 20:08:31,204 			Loss:    3.725e-04    			Backward time: 	 0.01 sec 
2023-03-29 20:08:31,262 			Learning rate: weights:   1.000e-06    
2023-03-29 20:08:31,262 			Last test performance: 99.51%
2023-03-29 20:08:31,262 ----------------
2023-03-29 20:08:31,345   61  =>  50   		Training 486 pattern with 99.79% 	Forward time: 	 0.07 sec
2023-03-29 20:08:31,345 			Loss:    3.925e-04    			Backward time: 	 0.01 sec 
2023-03-29 20:08:31,442 			Learning rate: weights:   1.000e-06    
2023-03-29 20:08:31,442 			Last test performance: 99.51%
2023-03-29 20:08:31,442 ----------------
2023-03-29 20:08:31,525   61  =>  51   		Training 486 pattern with 99.79% 	Forward time: 	 0.07 sec
2023-03-29 20:08:31,526 			Loss:    9.954e-04    			Backward time: 	 0.01 sec 
2023-03-29 20:08:31,586 			Learning rate: weights:   1.000e-06    
2023-03-29 20:08:31,586 			Last test performance: 99.51%
2023-03-29 20:08:31,586 ----------------
2023-03-29 20:08:31,670   61  =>  52   		Training 486 pattern with 99.58% 	Forward time: 	 0.07 sec
2023-03-29 20:08:31,670 			Loss:    3.174e-04    			Backward time: 	 0.01 sec 
2023-03-29 20:08:31,782 			Learning rate: weights:   1.000e-06    
2023-03-29 20:08:31,782 			Last test performance: 99.51%
2023-03-29 20:08:31,782 ----------------
2023-03-29 20:08:31,865   61  =>  53   		Training 486 pattern with 99.79% 	Forward time: 	 0.07 sec
2023-03-29 20:08:31,865 			Loss:    3.027e-04    			Backward time: 	 0.01 sec 
2023-03-29 20:08:31,919 			Learning rate: weights:   1.000e-06    
2023-03-29 20:08:31,919 			Last test performance: 99.51%
2023-03-29 20:08:31,919 ----------------
2023-03-29 20:08:32,002   61  =>  54   		Training 486 pattern with 99.38% 	Forward time: 	 0.07 sec
2023-03-29 20:08:32,003 			Loss:    9.104e-04    			Backward time: 	 0.01 sec 
2023-03-29 20:08:32,065 			Learning rate: weights:   1.000e-06    
2023-03-29 20:08:32,065 			Last test performance: 99.51%
2023-03-29 20:08:32,065 ----------------
2023-03-29 20:08:32,149   61  =>  55   		Training 486 pattern with 100.00% 	Forward time: 	 0.07 sec
2023-03-29 20:08:32,149 			Loss:    1.076e-04    			Backward time: 	 0.01 sec 
2023-03-29 20:08:32,199 			Learning rate: weights:   1.000e-06    
2023-03-29 20:08:32,199 			Last test performance: 99.51%
2023-03-29 20:08:32,199 ----------------
2023-03-29 20:08:32,285   61  =>  56   		Training 486 pattern with 99.79% 	Forward time: 	 0.07 sec
2023-03-29 20:08:32,285 			Loss:    2.234e-04    			Backward time: 	 0.01 sec 
2023-03-29 20:08:32,357 			Learning rate: weights:   1.000e-06    
2023-03-29 20:08:32,357 			Last test performance: 99.51%
2023-03-29 20:08:32,357 ----------------
2023-03-29 20:08:32,441   61  =>  57   		Training 486 pattern with 99.79% 	Forward time: 	 0.07 sec
2023-03-29 20:08:32,441 			Loss:    2.819e-04    			Backward time: 	 0.01 sec 
2023-03-29 20:08:32,501 			Learning rate: weights:   1.000e-06    
2023-03-29 20:08:32,501 			Last test performance: 99.51%
2023-03-29 20:08:32,501 ----------------
2023-03-29 20:08:32,584   61  =>  58   		Training 486 pattern with 100.00% 	Forward time: 	 0.07 sec
2023-03-29 20:08:32,584 			Loss:    6.553e-05    			Backward time: 	 0.01 sec 
2023-03-29 20:08:32,656 			Learning rate: weights:   1.000e-06    
2023-03-29 20:08:32,656 			Last test performance: 99.51%
2023-03-29 20:08:32,656 ----------------
2023-03-29 20:08:32,740   61  =>  59   		Training 486 pattern with 99.38% 	Forward time: 	 0.07 sec
2023-03-29 20:08:32,740 			Loss:    4.514e-04    			Backward time: 	 0.01 sec 
2023-03-29 20:08:32,796 			Learning rate: weights:   1.000e-06    
2023-03-29 20:08:32,796 			Last test performance: 99.51%
2023-03-29 20:08:32,796 ----------------
2023-03-29 20:08:32,881   61  =>  60   		Training 486 pattern with 99.79% 	Forward time: 	 0.07 sec
2023-03-29 20:08:32,881 			Loss:    2.198e-04    			Backward time: 	 0.01 sec 
2023-03-29 20:08:32,951 			Learning rate: weights:   1.000e-06    
2023-03-29 20:08:32,951 			Last test performance: 99.51%
2023-03-29 20:08:32,951 ----------------
2023-03-29 20:08:33,036   61  =>  61   		Training 486 pattern with 99.17% 	Forward time: 	 0.07 sec
2023-03-29 20:08:33,036 			Loss:    1.527e-03    			Backward time: 	 0.01 sec 
2023-03-29 20:08:33,103 			Learning rate: weights:   1.000e-06    
2023-03-29 20:08:33,103 			Last test performance: 99.51%
2023-03-29 20:08:33,103 ----------------
2023-03-29 20:08:33,187   61  =>  62   		Training 486 pattern with 99.38% 	Forward time: 	 0.07 sec
2023-03-29 20:08:33,187 			Loss:    7.191e-04    			Backward time: 	 0.01 sec 
2023-03-29 20:08:33,243 			Learning rate: weights:   1.000e-06    
2023-03-29 20:08:33,244 			Last test performance: 99.51%
2023-03-29 20:08:33,244 ----------------
2023-03-29 20:08:33,328   61  =>  63   		Training 486 pattern with 100.00% 	Forward time: 	 0.07 sec
2023-03-29 20:08:33,328 			Loss:    1.006e-04    			Backward time: 	 0.01 sec 
2023-03-29 20:08:33,385 			Learning rate: weights:   1.000e-06    
2023-03-29 20:08:33,385 			Last test performance: 99.51%
2023-03-29 20:08:33,385 ----------------
2023-03-29 20:08:33,469   61  =>  64   		Training 486 pattern with 99.58% 	Forward time: 	 0.07 sec
2023-03-29 20:08:33,469 			Loss:    4.588e-04    			Backward time: 	 0.01 sec 
2023-03-29 20:08:33,527 			Learning rate: weights:   1.000e-06    
2023-03-29 20:08:33,527 			Last test performance: 99.51%
2023-03-29 20:08:33,528 ----------------
2023-03-29 20:08:33,612   61  =>  65   		Training 486 pattern with 99.58% 	Forward time: 	 0.07 sec
2023-03-29 20:08:33,612 			Loss:    3.148e-04    			Backward time: 	 0.01 sec 
2023-03-29 20:08:33,708 			Learning rate: weights:   1.000e-06    
2023-03-29 20:08:33,708 			Last test performance: 99.51%
2023-03-29 20:08:33,708 ----------------
2023-03-29 20:08:33,791   61  =>  66   		Training 486 pattern with 100.00% 	Forward time: 	 0.07 sec
2023-03-29 20:08:33,791 			Loss:    2.260e-04    			Backward time: 	 0.01 sec 
2023-03-29 20:08:33,939 			Learning rate: weights:   1.000e-06    
2023-03-29 20:08:33,939 			Last test performance: 99.51%
2023-03-29 20:08:33,939 ----------------
2023-03-29 20:08:34,024   61  =>  67   		Training 486 pattern with 100.00% 	Forward time: 	 0.07 sec
2023-03-29 20:08:34,024 			Loss:    1.626e-04    			Backward time: 	 0.01 sec 
2023-03-29 20:08:34,084 			Learning rate: weights:   1.000e-06    
2023-03-29 20:08:34,084 			Last test performance: 99.51%
2023-03-29 20:08:34,084 ----------------
2023-03-29 20:08:34,168   61  =>  68   		Training 486 pattern with 98.96% 	Forward time: 	 0.07 sec
2023-03-29 20:08:34,168 			Loss:    8.897e-04    			Backward time: 	 0.01 sec 
2023-03-29 20:08:34,360 			Learning rate: weights:   1.000e-06    
2023-03-29 20:08:34,361 			Last test performance: 99.51%
2023-03-29 20:08:34,361 ----------------
2023-03-29 20:08:34,430   61  =>  69   		Training 486 pattern with 100.00% 	Forward time: 	 0.06 sec
2023-03-29 20:08:34,430 			Loss:    1.217e-04    			Backward time: 	 0.01 sec 
2023-03-29 20:08:34,506 			Learning rate: weights:   1.000e-06    
2023-03-29 20:08:34,506 			Last test performance: 99.51%
2023-03-29 20:08:34,506 ----------------
2023-03-29 20:08:34,590   61  =>  70   		Training 486 pattern with 100.00% 	Forward time: 	 0.07 sec
2023-03-29 20:08:34,591 			Loss:    8.878e-05    			Backward time: 	 0.01 sec 
2023-03-29 20:08:34,645 			Learning rate: weights:   1.000e-06    
2023-03-29 20:08:34,645 			Last test performance: 99.51%
2023-03-29 20:08:34,645 ----------------
2023-03-29 20:08:34,729   61  =>  71   		Training 486 pattern with 99.79% 	Forward time: 	 0.07 sec
2023-03-29 20:08:34,729 			Loss:    3.569e-04    			Backward time: 	 0.01 sec 
2023-03-29 20:08:34,818 			Learning rate: weights:   1.000e-06    
2023-03-29 20:08:34,818 			Last test performance: 99.51%
2023-03-29 20:08:34,818 ----------------
2023-03-29 20:08:34,903   61  =>  72   		Training 486 pattern with 99.79% 	Forward time: 	 0.07 sec
2023-03-29 20:08:34,903 			Loss:    2.151e-04    			Backward time: 	 0.01 sec 
2023-03-29 20:08:34,975 			Learning rate: weights:   1.000e-06    
2023-03-29 20:08:34,975 			Last test performance: 99.51%
2023-03-29 20:08:34,975 ----------------
2023-03-29 20:08:35,059   61  =>  73   		Training 486 pattern with 100.00% 	Forward time: 	 0.07 sec
2023-03-29 20:08:35,059 			Loss:    1.727e-04    			Backward time: 	 0.01 sec 
2023-03-29 20:08:35,133 			Learning rate: weights:   1.000e-06    
2023-03-29 20:08:35,133 			Last test performance: 99.51%
2023-03-29 20:08:35,133 ----------------
2023-03-29 20:08:35,216   61  =>  74   		Training 486 pattern with 99.79% 	Forward time: 	 0.07 sec
2023-03-29 20:08:35,216 			Loss:    2.531e-04    			Backward time: 	 0.01 sec 
2023-03-29 20:08:35,317 			Learning rate: weights:   1.000e-06    
2023-03-29 20:08:35,317 			Last test performance: 99.51%
2023-03-29 20:08:35,318 ----------------
2023-03-29 20:08:35,401   61  =>  75   		Training 486 pattern with 99.79% 	Forward time: 	 0.07 sec
2023-03-29 20:08:35,401 			Loss:    2.194e-04    			Backward time: 	 0.01 sec 
2023-03-29 20:08:35,484 			Learning rate: weights:   1.000e-06    
2023-03-29 20:08:35,484 			Last test performance: 99.51%
2023-03-29 20:08:35,484 ----------------
2023-03-29 20:08:35,568   61  =>  76   		Training 486 pattern with 99.17% 	Forward time: 	 0.07 sec
2023-03-29 20:08:35,568 			Loss:    1.064e-03    			Backward time: 	 0.01 sec 
2023-03-29 20:08:35,661 			Learning rate: weights:   1.000e-06    
2023-03-29 20:08:35,661 			Last test performance: 99.51%
2023-03-29 20:08:35,662 ----------------
2023-03-29 20:08:35,746   61  =>  77   		Training 486 pattern with 99.79% 	Forward time: 	 0.07 sec
2023-03-29 20:08:35,746 			Loss:    2.058e-04    			Backward time: 	 0.01 sec 
2023-03-29 20:08:35,839 			Learning rate: weights:   1.000e-06    
2023-03-29 20:08:35,839 			Last test performance: 99.51%
2023-03-29 20:08:35,839 ----------------
2023-03-29 20:08:35,923   61  =>  78   		Training 486 pattern with 99.79% 	Forward time: 	 0.07 sec
2023-03-29 20:08:35,923 			Loss:    3.604e-04    			Backward time: 	 0.01 sec 
2023-03-29 20:08:35,996 			Learning rate: weights:   1.000e-06    
2023-03-29 20:08:35,996 			Last test performance: 99.51%
2023-03-29 20:08:35,997 ----------------
2023-03-29 20:08:36,081   61  =>  79   		Training 486 pattern with 100.00% 	Forward time: 	 0.07 sec
2023-03-29 20:08:36,081 			Loss:    9.238e-05    			Backward time: 	 0.01 sec 
2023-03-29 20:08:36,168 			Learning rate: weights:   1.000e-06    
2023-03-29 20:08:36,168 			Last test performance: 99.51%
2023-03-29 20:08:36,168 ----------------
2023-03-29 20:08:36,252   61  =>  80   		Training 486 pattern with 99.58% 	Forward time: 	 0.07 sec
2023-03-29 20:08:36,252 			Loss:    6.285e-04    			Backward time: 	 0.01 sec 
2023-03-29 20:08:36,308 			Learning rate: weights:   1.000e-06    
2023-03-29 20:08:36,308 			Last test performance: 99.51%
2023-03-29 20:08:36,308 ----------------
2023-03-29 20:08:36,392   61  =>  81   		Training 486 pattern with 99.79% 	Forward time: 	 0.07 sec
2023-03-29 20:08:36,392 			Loss:    2.760e-04    			Backward time: 	 0.01 sec 
2023-03-29 20:08:36,482 			Learning rate: weights:   1.000e-06    
2023-03-29 20:08:36,482 			Last test performance: 99.51%
2023-03-29 20:08:36,482 ----------------
2023-03-29 20:08:36,566   61  =>  82   		Training 486 pattern with 100.00% 	Forward time: 	 0.07 sec
2023-03-29 20:08:36,567 			Loss:    8.912e-05    			Backward time: 	 0.01 sec 
2023-03-29 20:08:36,645 			Learning rate: weights:   1.000e-06    
2023-03-29 20:08:36,645 			Last test performance: 99.51%
2023-03-29 20:08:36,645 ----------------
2023-03-29 20:08:36,730   61  =>  83   		Training 486 pattern with 99.58% 	Forward time: 	 0.07 sec
2023-03-29 20:08:36,730 			Loss:    3.997e-04    			Backward time: 	 0.01 sec 
2023-03-29 20:08:36,791 			Learning rate: weights:   1.000e-06    
2023-03-29 20:08:36,791 			Last test performance: 99.51%
2023-03-29 20:08:36,792 ----------------
2023-03-29 20:08:36,877   61  =>  84   		Training 486 pattern with 100.00% 	Forward time: 	 0.07 sec
2023-03-29 20:08:36,877 			Loss:    2.504e-05    			Backward time: 	 0.01 sec 
2023-03-29 20:08:36,951 			Learning rate: weights:   1.000e-06    
2023-03-29 20:08:36,951 			Last test performance: 99.51%
2023-03-29 20:08:36,951 ----------------
2023-03-29 20:08:37,036   61  =>  85   		Training 486 pattern with 100.00% 	Forward time: 	 0.07 sec
2023-03-29 20:08:37,036 			Loss:    4.806e-05    			Backward time: 	 0.01 sec 
2023-03-29 20:08:37,154 			Learning rate: weights:   1.000e-06    
2023-03-29 20:08:37,154 			Last test performance: 99.51%
2023-03-29 20:08:37,154 ----------------
2023-03-29 20:08:37,237   61  =>  86   		Training 486 pattern with 99.58% 	Forward time: 	 0.07 sec
2023-03-29 20:08:37,237 			Loss:    5.022e-04    			Backward time: 	 0.01 sec 
2023-03-29 20:08:37,314 			Learning rate: weights:   1.000e-06    
2023-03-29 20:08:37,314 			Last test performance: 99.51%
2023-03-29 20:08:37,314 ----------------
2023-03-29 20:08:37,398   61  =>  87   		Training 486 pattern with 100.00% 	Forward time: 	 0.07 sec
2023-03-29 20:08:37,398 			Loss:    8.392e-05    			Backward time: 	 0.01 sec 
2023-03-29 20:08:37,454 			Learning rate: weights:   1.000e-06    
2023-03-29 20:08:37,454 			Last test performance: 99.51%
2023-03-29 20:08:37,454 ----------------
2023-03-29 20:08:37,538   61  =>  88   		Training 486 pattern with 99.38% 	Forward time: 	 0.07 sec
2023-03-29 20:08:37,538 			Loss:    8.201e-04    			Backward time: 	 0.01 sec 
2023-03-29 20:08:37,600 			Learning rate: weights:   1.000e-06    
2023-03-29 20:08:37,600 			Last test performance: 99.51%
2023-03-29 20:08:37,600 ----------------
2023-03-29 20:08:37,683   61  =>  89   		Training 486 pattern with 99.58% 	Forward time: 	 0.07 sec
2023-03-29 20:08:37,683 			Loss:    3.718e-04    			Backward time: 	 0.01 sec 
2023-03-29 20:08:37,737 			Learning rate: weights:   1.000e-06    
2023-03-29 20:08:37,737 			Last test performance: 99.51%
2023-03-29 20:08:37,738 ----------------
2023-03-29 20:08:37,822   61  =>  90   		Training 486 pattern with 99.58% 	Forward time: 	 0.07 sec
2023-03-29 20:08:37,822 			Loss:    6.617e-04    			Backward time: 	 0.01 sec 
2023-03-29 20:08:37,906 			Learning rate: weights:   1.000e-06    
2023-03-29 20:08:37,906 			Last test performance: 99.51%
2023-03-29 20:08:37,906 ----------------
2023-03-29 20:08:37,989   61  =>  91   		Training 486 pattern with 99.79% 	Forward time: 	 0.07 sec
2023-03-29 20:08:37,989 			Loss:    1.125e-04    			Backward time: 	 0.01 sec 
2023-03-29 20:08:38,077 			Learning rate: weights:   1.000e-06    
2023-03-29 20:08:38,078 			Last test performance: 99.51%
2023-03-29 20:08:38,078 ----------------
2023-03-29 20:08:38,161   61  =>  92   		Training 486 pattern with 100.00% 	Forward time: 	 0.07 sec
2023-03-29 20:08:38,161 			Loss:    2.557e-04    			Backward time: 	 0.01 sec 
2023-03-29 20:08:38,253 			Learning rate: weights:   1.000e-06    
2023-03-29 20:08:38,253 			Last test performance: 99.51%
2023-03-29 20:08:38,253 ----------------
2023-03-29 20:08:38,336   61  =>  93   		Training 486 pattern with 99.58% 	Forward time: 	 0.07 sec
2023-03-29 20:08:38,336 			Loss:    1.751e-04    			Backward time: 	 0.01 sec 
2023-03-29 20:08:38,419 			Learning rate: weights:   1.000e-06    
2023-03-29 20:08:38,419 			Last test performance: 99.51%
2023-03-29 20:08:38,420 ----------------
2023-03-29 20:08:38,503   61  =>  94   		Training 486 pattern with 99.58% 	Forward time: 	 0.07 sec
2023-03-29 20:08:38,503 			Loss:    3.909e-04    			Backward time: 	 0.01 sec 
2023-03-29 20:08:38,578 			Learning rate: weights:   1.000e-06    
2023-03-29 20:08:38,578 			Last test performance: 99.51%
2023-03-29 20:08:38,578 ----------------
2023-03-29 20:08:38,665   61  =>  95   		Training 486 pattern with 99.58% 	Forward time: 	 0.07 sec
2023-03-29 20:08:38,665 			Loss:    3.557e-04    			Backward time: 	 0.01 sec 
2023-03-29 20:08:38,737 			Learning rate: weights:   1.000e-06    
2023-03-29 20:08:38,737 			Last test performance: 99.51%
2023-03-29 20:08:38,737 ----------------
2023-03-29 20:08:38,822   61  =>  96   		Training 486 pattern with 99.79% 	Forward time: 	 0.07 sec
2023-03-29 20:08:38,822 			Loss:    2.308e-04    			Backward time: 	 0.01 sec 
2023-03-29 20:08:38,917 			Learning rate: weights:   1.000e-06    
2023-03-29 20:08:38,917 			Last test performance: 99.51%
2023-03-29 20:08:38,917 ----------------
2023-03-29 20:08:39,000   61  =>  97   		Training 486 pattern with 99.58% 	Forward time: 	 0.07 sec
2023-03-29 20:08:39,000 			Loss:    4.546e-04    			Backward time: 	 0.01 sec 
2023-03-29 20:08:39,057 			Learning rate: weights:   1.000e-06    
2023-03-29 20:08:39,057 			Last test performance: 99.51%
2023-03-29 20:08:39,057 ----------------
2023-03-29 20:08:39,141   61  =>  98   		Training 486 pattern with 99.79% 	Forward time: 	 0.07 sec
2023-03-29 20:08:39,141 			Loss:    2.070e-04    			Backward time: 	 0.01 sec 
2023-03-29 20:08:39,203 			Learning rate: weights:   1.000e-06    
2023-03-29 20:08:39,203 			Last test performance: 99.51%
2023-03-29 20:08:39,203 ----------------
2023-03-29 20:08:39,287   61  =>  99   		Training 486 pattern with 100.00% 	Forward time: 	 0.07 sec
2023-03-29 20:08:39,287 			Loss:    5.282e-05    			Backward time: 	 0.01 sec 
2023-03-29 20:08:39,350 			Learning rate: weights:   1.000e-06    
2023-03-29 20:08:39,350 			Last test performance: 99.51%
2023-03-29 20:08:39,350 ----------------
2023-03-29 20:08:39,438   61  => 100   		Training 486 pattern with 100.00% 	Forward time: 	 0.08 sec
2023-03-29 20:08:39,438 			Loss:    1.092e-04    			Backward time: 	 0.01 sec 
2023-03-29 20:08:39,552 			Learning rate: weights:   1.000e-06    
2023-03-29 20:08:39,552 			Last test performance: 99.51%
2023-03-29 20:08:39,552 ----------------
2023-03-29 20:08:39,637   61  => 101   		Training 486 pattern with 99.58% 	Forward time: 	 0.07 sec
2023-03-29 20:08:39,637 			Loss:    4.313e-04    			Backward time: 	 0.01 sec 
2023-03-29 20:08:39,708 			Learning rate: weights:   1.000e-06    
2023-03-29 20:08:39,708 			Last test performance: 99.51%
2023-03-29 20:08:39,708 ----------------
2023-03-29 20:08:39,792   61  => 102   		Training 486 pattern with 99.79% 	Forward time: 	 0.07 sec
2023-03-29 20:08:39,792 			Loss:    2.920e-04    			Backward time: 	 0.01 sec 
2023-03-29 20:08:39,868 			Learning rate: weights:   1.000e-06    
2023-03-29 20:08:39,868 			Last test performance: 99.51%
2023-03-29 20:08:39,868 ----------------
2023-03-29 20:08:39,952   61  => 103   		Training 486 pattern with 99.79% 	Forward time: 	 0.07 sec
2023-03-29 20:08:39,952 			Loss:    1.886e-04    			Backward time: 	 0.01 sec 
2023-03-29 20:08:40,009 			Learning rate: weights:   1.000e-06    
2023-03-29 20:08:40,010 			Last test performance: 99.51%
2023-03-29 20:08:40,010 ----------------
2023-03-29 20:08:40,096   61  => 104   		Training 486 pattern with 99.79% 	Forward time: 	 0.07 sec
2023-03-29 20:08:40,096 			Loss:    2.399e-04    			Backward time: 	 0.01 sec 
2023-03-29 20:08:40,156 			Learning rate: weights:   1.000e-06    
2023-03-29 20:08:40,156 			Last test performance: 99.51%
2023-03-29 20:08:40,156 ----------------
2023-03-29 20:08:40,243   61  => 105   		Training 486 pattern with 99.79% 	Forward time: 	 0.07 sec
2023-03-29 20:08:40,243 			Loss:    2.835e-04    			Backward time: 	 0.01 sec 
2023-03-29 20:08:40,335 			Learning rate: weights:   1.000e-06    
2023-03-29 20:08:40,335 			Last test performance: 99.51%
2023-03-29 20:08:40,335 ----------------
2023-03-29 20:08:40,426   61  => 106   		Training 486 pattern with 100.00% 	Forward time: 	 0.08 sec
2023-03-29 20:08:40,426 			Loss:    1.730e-04    			Backward time: 	 0.01 sec 
2023-03-29 20:08:40,498 			Learning rate: weights:   1.000e-06    
2023-03-29 20:08:40,498 			Last test performance: 99.51%
2023-03-29 20:08:40,498 ----------------
2023-03-29 20:08:40,582   61  => 107   		Training 486 pattern with 99.79% 	Forward time: 	 0.07 sec
2023-03-29 20:08:40,582 			Loss:    2.760e-04    			Backward time: 	 0.01 sec 
2023-03-29 20:08:40,705 			Learning rate: weights:   1.000e-06    
2023-03-29 20:08:40,706 			Last test performance: 99.51%
2023-03-29 20:08:40,706 ----------------
2023-03-29 20:08:40,787   61  => 108   		Training 486 pattern with 99.79% 	Forward time: 	 0.07 sec
2023-03-29 20:08:40,787 			Loss:    4.118e-04    			Backward time: 	 0.01 sec 
2023-03-29 20:08:40,860 			Learning rate: weights:   1.000e-06    
2023-03-29 20:08:40,860 			Last test performance: 99.51%
2023-03-29 20:08:40,860 ----------------
2023-03-29 20:08:40,946   61  => 109   		Training 486 pattern with 99.58% 	Forward time: 	 0.07 sec
2023-03-29 20:08:40,946 			Loss:    4.135e-04    			Backward time: 	 0.01 sec 
2023-03-29 20:08:41,026 			Learning rate: weights:   1.000e-06    
2023-03-29 20:08:41,026 			Last test performance: 99.51%
2023-03-29 20:08:41,026 ----------------
2023-03-29 20:08:41,110   61  => 110   		Training 486 pattern with 100.00% 	Forward time: 	 0.07 sec
2023-03-29 20:08:41,110 			Loss:    1.521e-04    			Backward time: 	 0.01 sec 
2023-03-29 20:08:41,164 			Learning rate: weights:   1.000e-06    
2023-03-29 20:08:41,164 			Last test performance: 99.51%
2023-03-29 20:08:41,164 ----------------
2023-03-29 20:08:41,249   61  => 111   		Training 486 pattern with 99.79% 	Forward time: 	 0.07 sec
2023-03-29 20:08:41,249 			Loss:    2.022e-04    			Backward time: 	 0.01 sec 
2023-03-29 20:08:41,328 			Learning rate: weights:   1.000e-06    
2023-03-29 20:08:41,328 			Last test performance: 99.51%
2023-03-29 20:08:41,328 ----------------
2023-03-29 20:08:41,411   61  => 112   		Training 486 pattern with 100.00% 	Forward time: 	 0.07 sec
2023-03-29 20:08:41,412 			Loss:    5.932e-05    			Backward time: 	 0.01 sec 
2023-03-29 20:08:41,506 			Learning rate: weights:   1.000e-06    
2023-03-29 20:08:41,506 			Last test performance: 99.51%
2023-03-29 20:08:41,506 ----------------
2023-03-29 20:08:41,590   61  => 113   		Training 486 pattern with 99.58% 	Forward time: 	 0.07 sec
2023-03-29 20:08:41,590 			Loss:    3.329e-04    			Backward time: 	 0.01 sec 
2023-03-29 20:08:41,665 			Learning rate: weights:   1.000e-06    
2023-03-29 20:08:41,665 			Last test performance: 99.51%
2023-03-29 20:08:41,665 ----------------
2023-03-29 20:08:41,748   61  => 114   		Training 486 pattern with 100.00% 	Forward time: 	 0.07 sec
2023-03-29 20:08:41,748 			Loss:    1.738e-04    			Backward time: 	 0.01 sec 
2023-03-29 20:08:41,835 			Learning rate: weights:   1.000e-06    
2023-03-29 20:08:41,836 			Last test performance: 99.51%
2023-03-29 20:08:41,836 ----------------
2023-03-29 20:08:41,920   61  => 115   		Training 486 pattern with 99.58% 	Forward time: 	 0.07 sec
2023-03-29 20:08:41,920 			Loss:    3.014e-04    			Backward time: 	 0.01 sec 
2023-03-29 20:08:42,023 			Learning rate: weights:   1.000e-06    
2023-03-29 20:08:42,023 			Last test performance: 99.51%
2023-03-29 20:08:42,023 ----------------
2023-03-29 20:08:42,106   61  => 116   		Training 486 pattern with 99.79% 	Forward time: 	 0.07 sec
2023-03-29 20:08:42,106 			Loss:    5.351e-04    			Backward time: 	 0.01 sec 
2023-03-29 20:08:42,167 			Learning rate: weights:   1.000e-06    
2023-03-29 20:08:42,167 			Last test performance: 99.51%
2023-03-29 20:08:42,167 ----------------
2023-03-29 20:08:42,251   61  => 117   		Training 486 pattern with 100.00% 	Forward time: 	 0.07 sec
2023-03-29 20:08:42,251 			Loss:    8.980e-05    			Backward time: 	 0.01 sec 
2023-03-29 20:08:42,336 			Learning rate: weights:   1.000e-06    
2023-03-29 20:08:42,336 			Last test performance: 99.51%
2023-03-29 20:08:42,336 ----------------
2023-03-29 20:08:42,420   61  => 118   		Training 486 pattern with 99.58% 	Forward time: 	 0.07 sec
2023-03-29 20:08:42,420 			Loss:    2.835e-04    			Backward time: 	 0.01 sec 
2023-03-29 20:08:42,476 			Learning rate: weights:   1.000e-06    
2023-03-29 20:08:42,476 			Last test performance: 99.51%
2023-03-29 20:08:42,476 ----------------
2023-03-29 20:08:42,560   61  => 119   		Training 486 pattern with 99.79% 	Forward time: 	 0.07 sec
2023-03-29 20:08:42,560 			Loss:    2.134e-04    			Backward time: 	 0.01 sec 
2023-03-29 20:08:42,661 			Learning rate: weights:   1.000e-06    
2023-03-29 20:08:42,661 			Last test performance: 99.51%
2023-03-29 20:08:42,661 ----------------
2023-03-29 20:08:42,745   61  => 120   		Training 486 pattern with 99.38% 	Forward time: 	 0.07 sec
2023-03-29 20:08:42,745 			Loss:    6.164e-04    			Backward time: 	 0.01 sec 
2023-03-29 20:08:42,867 			Learning rate: weights:   1.000e-06    
2023-03-29 20:08:42,867 			Last test performance: 99.51%
2023-03-29 20:08:42,867 ----------------
2023-03-29 20:08:42,948   61  => 121   		Training 486 pattern with 99.79% 	Forward time: 	 0.07 sec
2023-03-29 20:08:42,948 			Loss:    2.477e-04    			Backward time: 	 0.01 sec 
2023-03-29 20:08:43,052 			Learning rate: weights:   1.000e-06    
2023-03-29 20:08:43,052 			Last test performance: 99.51%
2023-03-29 20:08:43,052 ----------------
2023-03-29 20:08:43,137   61  => 122   		Training 486 pattern with 100.00% 	Forward time: 	 0.07 sec
2023-03-29 20:08:43,137 			Loss:    9.755e-05    			Backward time: 	 0.01 sec 
2023-03-29 20:08:43,211 			Learning rate: weights:   1.000e-06    
2023-03-29 20:08:43,211 			Last test performance: 99.51%
2023-03-29 20:08:43,211 ----------------
2023-03-29 20:08:43,295   61  => 123   		Training 486 pattern with 100.00% 	Forward time: 	 0.07 sec
2023-03-29 20:08:43,295 			Loss:    1.083e-04    			Backward time: 	 0.01 sec 
2023-03-29 20:08:43,380 			Learning rate: weights:   1.000e-06    
2023-03-29 20:08:43,380 			Last test performance: 99.51%
2023-03-29 20:08:43,380 ----------------
2023-03-29 20:08:43,464   61  => 124   		Training 486 pattern with 99.79% 	Forward time: 	 0.07 sec
2023-03-29 20:08:43,464 			Loss:    2.372e-04    			Backward time: 	 0.01 sec 
2023-03-29 20:08:43,563 
2023-03-29 20:08:43,563 Testing:
2023-03-29 20:08:43,566 		24 of 10000 with 100.00% 	 Time used:  0.00 sec
2023-03-29 20:08:43,569 		48 of 10000 with 100.00% 	 Time used:  0.00 sec
2023-03-29 20:08:43,571 		72 of 10000 with 98.61% 	 Time used:  0.00 sec
2023-03-29 20:08:43,574 		96 of 10000 with 98.96% 	 Time used:  0.00 sec
2023-03-29 20:08:43,577 		120 of 10000 with 99.17% 	 Time used:  0.00 sec
2023-03-29 20:08:43,581 		144 of 10000 with 99.31% 	 Time used:  0.00 sec
2023-03-29 20:08:43,584 		168 of 10000 with 99.40% 	 Time used:  0.00 sec
2023-03-29 20:08:43,587 		192 of 10000 with 99.48% 	 Time used:  0.00 sec
2023-03-29 20:08:43,590 		216 of 10000 with 99.54% 	 Time used:  0.00 sec
2023-03-29 20:08:43,594 		240 of 10000 with 99.58% 	 Time used:  0.00 sec
2023-03-29 20:08:43,597 		264 of 10000 with 99.62% 	 Time used:  0.00 sec
2023-03-29 20:08:43,600 		288 of 10000 with 99.65% 	 Time used:  0.00 sec
2023-03-29 20:08:43,603 		312 of 10000 with 99.68% 	 Time used:  0.00 sec
2023-03-29 20:08:43,606 		336 of 10000 with 99.70% 	 Time used:  0.00 sec
2023-03-29 20:08:43,610 		360 of 10000 with 99.72% 	 Time used:  0.00 sec
2023-03-29 20:08:43,613 		384 of 10000 with 99.74% 	 Time used:  0.00 sec
2023-03-29 20:08:43,616 		408 of 10000 with 99.75% 	 Time used:  0.00 sec
2023-03-29 20:08:43,619 		432 of 10000 with 99.77% 	 Time used:  0.00 sec
2023-03-29 20:08:43,622 		456 of 10000 with 99.56% 	 Time used:  0.00 sec
2023-03-29 20:08:43,625 		480 of 10000 with 99.58% 	 Time used:  0.00 sec
2023-03-29 20:08:43,629 		504 of 10000 with 99.60% 	 Time used:  0.00 sec
2023-03-29 20:08:43,632 		528 of 10000 with 99.62% 	 Time used:  0.00 sec
2023-03-29 20:08:43,635 		552 of 10000 with 99.64% 	 Time used:  0.00 sec
2023-03-29 20:08:43,638 		576 of 10000 with 99.65% 	 Time used:  0.00 sec
2023-03-29 20:08:43,640 		600 of 10000 with 99.67% 	 Time used:  0.00 sec
2023-03-29 20:08:43,642 		624 of 10000 with 99.68% 	 Time used:  0.00 sec
2023-03-29 20:08:43,645 		648 of 10000 with 99.69% 	 Time used:  0.00 sec
2023-03-29 20:08:43,647 		672 of 10000 with 99.55% 	 Time used:  0.00 sec
2023-03-29 20:08:43,649 		696 of 10000 with 99.43% 	 Time used:  0.00 sec
2023-03-29 20:08:43,651 		720 of 10000 with 99.44% 	 Time used:  0.00 sec
2023-03-29 20:08:43,653 		744 of 10000 with 99.33% 	 Time used:  0.00 sec
2023-03-29 20:08:43,655 		768 of 10000 with 99.35% 	 Time used:  0.00 sec
2023-03-29 20:08:43,657 		792 of 10000 with 99.37% 	 Time used:  0.00 sec
2023-03-29 20:08:43,659 		816 of 10000 with 99.39% 	 Time used:  0.00 sec
2023-03-29 20:08:43,661 		840 of 10000 with 99.40% 	 Time used:  0.00 sec
2023-03-29 20:08:43,663 		864 of 10000 with 99.42% 	 Time used:  0.00 sec
2023-03-29 20:08:43,665 		888 of 10000 with 99.44% 	 Time used:  0.00 sec
2023-03-29 20:08:43,667 		912 of 10000 with 99.45% 	 Time used:  0.00 sec
2023-03-29 20:08:43,670 		936 of 10000 with 99.47% 	 Time used:  0.00 sec
2023-03-29 20:08:43,672 		960 of 10000 with 99.38% 	 Time used:  0.00 sec
2023-03-29 20:08:43,674 		984 of 10000 with 99.39% 	 Time used:  0.00 sec
2023-03-29 20:08:43,676 		1008 of 10000 with 99.40% 	 Time used:  0.00 sec
2023-03-29 20:08:43,678 		1032 of 10000 with 99.32% 	 Time used:  0.00 sec
2023-03-29 20:08:43,680 		1056 of 10000 with 99.34% 	 Time used:  0.00 sec
2023-03-29 20:08:43,682 		1080 of 10000 with 99.35% 	 Time used:  0.00 sec
2023-03-29 20:08:43,685 		1104 of 10000 with 99.37% 	 Time used:  0.00 sec
2023-03-29 20:08:43,687 		1128 of 10000 with 99.29% 	 Time used:  0.00 sec
2023-03-29 20:08:43,689 		1152 of 10000 with 99.31% 	 Time used:  0.00 sec
2023-03-29 20:08:43,691 		1176 of 10000 with 99.32% 	 Time used:  0.00 sec
2023-03-29 20:08:43,693 		1200 of 10000 with 99.33% 	 Time used:  0.00 sec
2023-03-29 20:08:43,695 		1224 of 10000 with 99.35% 	 Time used:  0.00 sec
2023-03-29 20:08:43,697 		1248 of 10000 with 99.28% 	 Time used:  0.00 sec
2023-03-29 20:08:43,700 		1272 of 10000 with 99.21% 	 Time used:  0.00 sec
2023-03-29 20:08:43,702 		1296 of 10000 with 99.23% 	 Time used:  0.00 sec
2023-03-29 20:08:43,704 		1320 of 10000 with 99.24% 	 Time used:  0.00 sec
2023-03-29 20:08:43,706 		1344 of 10000 with 99.26% 	 Time used:  0.00 sec
2023-03-29 20:08:43,708 		1368 of 10000 with 99.27% 	 Time used:  0.00 sec
2023-03-29 20:08:43,710 		1392 of 10000 with 99.28% 	 Time used:  0.00 sec
2023-03-29 20:08:43,713 		1416 of 10000 with 99.22% 	 Time used:  0.00 sec
2023-03-29 20:08:43,715 		1440 of 10000 with 99.24% 	 Time used:  0.00 sec
2023-03-29 20:08:43,717 		1464 of 10000 with 99.25% 	 Time used:  0.00 sec
2023-03-29 20:08:43,719 		1488 of 10000 with 99.26% 	 Time used:  0.00 sec
2023-03-29 20:08:43,721 		1512 of 10000 with 99.27% 	 Time used:  0.00 sec
2023-03-29 20:08:43,723 		1536 of 10000 with 99.28% 	 Time used:  0.00 sec
2023-03-29 20:08:43,725 		1560 of 10000 with 99.29% 	 Time used:  0.00 sec
2023-03-29 20:08:43,728 		1584 of 10000 with 99.31% 	 Time used:  0.00 sec
2023-03-29 20:08:43,730 		1608 of 10000 with 99.32% 	 Time used:  0.00 sec
2023-03-29 20:08:43,732 		1632 of 10000 with 99.33% 	 Time used:  0.00 sec
2023-03-29 20:08:43,734 		1656 of 10000 with 99.34% 	 Time used:  0.00 sec
2023-03-29 20:08:43,736 		1680 of 10000 with 99.35% 	 Time used:  0.00 sec
2023-03-29 20:08:43,738 		1704 of 10000 with 99.35% 	 Time used:  0.00 sec
2023-03-29 20:08:43,740 		1728 of 10000 with 99.36% 	 Time used:  0.00 sec
2023-03-29 20:08:43,743 		1752 of 10000 with 99.32% 	 Time used:  0.00 sec
2023-03-29 20:08:43,745 		1776 of 10000 with 99.32% 	 Time used:  0.00 sec
2023-03-29 20:08:43,747 		1800 of 10000 with 99.33% 	 Time used:  0.00 sec
2023-03-29 20:08:43,749 		1824 of 10000 with 99.34% 	 Time used:  0.00 sec
2023-03-29 20:08:43,751 		1848 of 10000 with 99.35% 	 Time used:  0.00 sec
2023-03-29 20:08:43,753 		1872 of 10000 with 99.36% 	 Time used:  0.00 sec
2023-03-29 20:08:43,755 		1896 of 10000 with 99.37% 	 Time used:  0.00 sec
2023-03-29 20:08:43,758 		1920 of 10000 with 99.32% 	 Time used:  0.00 sec
2023-03-29 20:08:43,760 		1944 of 10000 with 99.33% 	 Time used:  0.00 sec
2023-03-29 20:08:43,762 		1968 of 10000 with 99.34% 	 Time used:  0.00 sec
2023-03-29 20:08:43,764 		1992 of 10000 with 99.35% 	 Time used:  0.00 sec
2023-03-29 20:08:43,766 		2016 of 10000 with 99.36% 	 Time used:  0.00 sec
2023-03-29 20:08:43,768 		2040 of 10000 with 99.31% 	 Time used:  0.00 sec
2023-03-29 20:08:43,771 		2064 of 10000 with 99.32% 	 Time used:  0.00 sec
2023-03-29 20:08:43,773 		2088 of 10000 with 99.33% 	 Time used:  0.00 sec
2023-03-29 20:08:43,775 		2112 of 10000 with 99.34% 	 Time used:  0.00 sec
2023-03-29 20:08:43,777 		2136 of 10000 with 99.30% 	 Time used:  0.00 sec
2023-03-29 20:08:43,779 		2160 of 10000 with 99.31% 	 Time used:  0.00 sec
2023-03-29 20:08:43,781 		2184 of 10000 with 99.31% 	 Time used:  0.00 sec
2023-03-29 20:08:43,783 		2208 of 10000 with 99.28% 	 Time used:  0.00 sec
2023-03-29 20:08:43,786 		2232 of 10000 with 99.28% 	 Time used:  0.00 sec
2023-03-29 20:08:43,788 		2256 of 10000 with 99.29% 	 Time used:  0.00 sec
2023-03-29 20:08:43,790 		2280 of 10000 with 99.30% 	 Time used:  0.00 sec
2023-03-29 20:08:43,792 		2304 of 10000 with 99.31% 	 Time used:  0.00 sec
2023-03-29 20:08:43,794 		2328 of 10000 with 99.31% 	 Time used:  0.00 sec
2023-03-29 20:08:43,796 		2352 of 10000 with 99.32% 	 Time used:  0.00 sec
2023-03-29 20:08:43,798 		2376 of 10000 with 99.33% 	 Time used:  0.00 sec
2023-03-29 20:08:43,801 		2400 of 10000 with 99.33% 	 Time used:  0.00 sec
2023-03-29 20:08:43,803 		2424 of 10000 with 99.30% 	 Time used:  0.00 sec
2023-03-29 20:08:43,805 		2448 of 10000 with 99.31% 	 Time used:  0.00 sec
2023-03-29 20:08:43,807 		2472 of 10000 with 99.27% 	 Time used:  0.00 sec
2023-03-29 20:08:43,809 		2496 of 10000 with 99.28% 	 Time used:  0.00 sec
2023-03-29 20:08:43,811 		2520 of 10000 with 99.29% 	 Time used:  0.00 sec
2023-03-29 20:08:43,813 		2544 of 10000 with 99.29% 	 Time used:  0.00 sec
2023-03-29 20:08:43,816 		2568 of 10000 with 99.30% 	 Time used:  0.00 sec
2023-03-29 20:08:43,818 		2592 of 10000 with 99.31% 	 Time used:  0.00 sec
2023-03-29 20:08:43,820 		2616 of 10000 with 99.27% 	 Time used:  0.00 sec
2023-03-29 20:08:43,822 		2640 of 10000 with 99.28% 	 Time used:  0.00 sec
2023-03-29 20:08:43,824 		2664 of 10000 with 99.25% 	 Time used:  0.00 sec
2023-03-29 20:08:43,826 		2688 of 10000 with 99.26% 	 Time used:  0.00 sec
2023-03-29 20:08:43,829 		2712 of 10000 with 99.26% 	 Time used:  0.00 sec
2023-03-29 20:08:43,831 		2736 of 10000 with 99.27% 	 Time used:  0.00 sec
2023-03-29 20:08:43,833 		2760 of 10000 with 99.28% 	 Time used:  0.00 sec
2023-03-29 20:08:43,835 		2784 of 10000 with 99.28% 	 Time used:  0.00 sec
2023-03-29 20:08:43,837 		2808 of 10000 with 99.29% 	 Time used:  0.00 sec
2023-03-29 20:08:43,839 		2832 of 10000 with 99.29% 	 Time used:  0.00 sec
2023-03-29 20:08:43,841 		2856 of 10000 with 99.30% 	 Time used:  0.00 sec
2023-03-29 20:08:43,844 		2880 of 10000 with 99.31% 	 Time used:  0.00 sec
2023-03-29 20:08:43,846 		2904 of 10000 with 99.31% 	 Time used:  0.00 sec
2023-03-29 20:08:43,848 		2928 of 10000 with 99.32% 	 Time used:  0.00 sec
2023-03-29 20:08:43,850 		2952 of 10000 with 99.32% 	 Time used:  0.00 sec
2023-03-29 20:08:43,852 		2976 of 10000 with 99.33% 	 Time used:  0.00 sec
2023-03-29 20:08:43,854 		3000 of 10000 with 99.33% 	 Time used:  0.00 sec
2023-03-29 20:08:43,856 		3024 of 10000 with 99.34% 	 Time used:  0.00 sec
2023-03-29 20:08:43,859 		3048 of 10000 with 99.34% 	 Time used:  0.00 sec
2023-03-29 20:08:43,861 		3072 of 10000 with 99.35% 	 Time used:  0.00 sec
2023-03-29 20:08:43,863 		3096 of 10000 with 99.32% 	 Time used:  0.00 sec
2023-03-29 20:08:43,865 		3120 of 10000 with 99.33% 	 Time used:  0.00 sec
2023-03-29 20:08:43,867 		3144 of 10000 with 99.33% 	 Time used:  0.00 sec
2023-03-29 20:08:43,869 		3168 of 10000 with 99.34% 	 Time used:  0.00 sec
2023-03-29 20:08:43,872 		3192 of 10000 with 99.34% 	 Time used:  0.00 sec
2023-03-29 20:08:43,874 		3216 of 10000 with 99.35% 	 Time used:  0.00 sec
2023-03-29 20:08:43,876 		3240 of 10000 with 99.32% 	 Time used:  0.00 sec
2023-03-29 20:08:43,878 		3264 of 10000 with 99.33% 	 Time used:  0.00 sec
2023-03-29 20:08:43,880 		3288 of 10000 with 99.33% 	 Time used:  0.00 sec
2023-03-29 20:08:43,882 		3312 of 10000 with 99.34% 	 Time used:  0.00 sec
2023-03-29 20:08:43,884 		3336 of 10000 with 99.34% 	 Time used:  0.00 sec
2023-03-29 20:08:43,887 		3360 of 10000 with 99.35% 	 Time used:  0.00 sec
2023-03-29 20:08:43,889 		3384 of 10000 with 99.35% 	 Time used:  0.00 sec
2023-03-29 20:08:43,891 		3408 of 10000 with 99.35% 	 Time used:  0.00 sec
2023-03-29 20:08:43,893 		3432 of 10000 with 99.33% 	 Time used:  0.00 sec
2023-03-29 20:08:43,895 		3456 of 10000 with 99.33% 	 Time used:  0.00 sec
2023-03-29 20:08:43,897 		3480 of 10000 with 99.34% 	 Time used:  0.00 sec
2023-03-29 20:08:43,899 		3504 of 10000 with 99.34% 	 Time used:  0.00 sec
2023-03-29 20:08:43,902 		3528 of 10000 with 99.32% 	 Time used:  0.00 sec
2023-03-29 20:08:43,904 		3552 of 10000 with 99.30% 	 Time used:  0.00 sec
2023-03-29 20:08:43,906 		3576 of 10000 with 99.27% 	 Time used:  0.00 sec
2023-03-29 20:08:43,908 		3600 of 10000 with 99.28% 	 Time used:  0.00 sec
2023-03-29 20:08:43,910 		3624 of 10000 with 99.28% 	 Time used:  0.00 sec
2023-03-29 20:08:43,912 		3648 of 10000 with 99.29% 	 Time used:  0.00 sec
2023-03-29 20:08:43,914 		3672 of 10000 with 99.29% 	 Time used:  0.00 sec
2023-03-29 20:08:43,917 		3696 of 10000 with 99.30% 	 Time used:  0.00 sec
2023-03-29 20:08:43,919 		3720 of 10000 with 99.30% 	 Time used:  0.00 sec
2023-03-29 20:08:43,921 		3744 of 10000 with 99.28% 	 Time used:  0.00 sec
2023-03-29 20:08:43,923 		3768 of 10000 with 99.26% 	 Time used:  0.00 sec
2023-03-29 20:08:43,925 		3792 of 10000 with 99.26% 	 Time used:  0.00 sec
2023-03-29 20:08:43,927 		3816 of 10000 with 99.27% 	 Time used:  0.00 sec
2023-03-29 20:08:43,930 		3840 of 10000 with 99.27% 	 Time used:  0.00 sec
2023-03-29 20:08:43,932 		3864 of 10000 with 99.28% 	 Time used:  0.00 sec
2023-03-29 20:08:43,934 		3888 of 10000 with 99.28% 	 Time used:  0.00 sec
2023-03-29 20:08:43,936 		3912 of 10000 with 99.28% 	 Time used:  0.00 sec
2023-03-29 20:08:43,938 		3936 of 10000 with 99.29% 	 Time used:  0.00 sec
2023-03-29 20:08:43,940 		3960 of 10000 with 99.29% 	 Time used:  0.00 sec
2023-03-29 20:08:43,943 		3984 of 10000 with 99.30% 	 Time used:  0.00 sec
2023-03-29 20:08:43,945 		4008 of 10000 with 99.28% 	 Time used:  0.00 sec
2023-03-29 20:08:43,947 		4032 of 10000 with 99.28% 	 Time used:  0.00 sec
2023-03-29 20:08:43,949 		4056 of 10000 with 99.29% 	 Time used:  0.00 sec
2023-03-29 20:08:43,951 		4080 of 10000 with 99.26% 	 Time used:  0.00 sec
2023-03-29 20:08:43,953 		4104 of 10000 with 99.27% 	 Time used:  0.00 sec
2023-03-29 20:08:43,955 		4128 of 10000 with 99.27% 	 Time used:  0.00 sec
2023-03-29 20:08:43,957 		4152 of 10000 with 99.28% 	 Time used:  0.00 sec
2023-03-29 20:08:43,960 		4176 of 10000 with 99.28% 	 Time used:  0.00 sec
2023-03-29 20:08:43,962 		4200 of 10000 with 99.26% 	 Time used:  0.00 sec
2023-03-29 20:08:43,964 		4224 of 10000 with 99.27% 	 Time used:  0.00 sec
2023-03-29 20:08:43,966 		4248 of 10000 with 99.27% 	 Time used:  0.00 sec
2023-03-29 20:08:43,968 		4272 of 10000 with 99.27% 	 Time used:  0.00 sec
2023-03-29 20:08:43,970 		4296 of 10000 with 99.28% 	 Time used:  0.00 sec
2023-03-29 20:08:43,973 		4320 of 10000 with 99.28% 	 Time used:  0.00 sec
2023-03-29 20:08:43,975 		4344 of 10000 with 99.29% 	 Time used:  0.00 sec
2023-03-29 20:08:43,977 		4368 of 10000 with 99.29% 	 Time used:  0.00 sec
2023-03-29 20:08:43,979 		4392 of 10000 with 99.27% 	 Time used:  0.00 sec
2023-03-29 20:08:43,981 		4416 of 10000 with 99.28% 	 Time used:  0.00 sec
2023-03-29 20:08:43,983 		4440 of 10000 with 99.28% 	 Time used:  0.00 sec
2023-03-29 20:08:43,986 		4464 of 10000 with 99.26% 	 Time used:  0.00 sec
2023-03-29 20:08:43,988 		4488 of 10000 with 99.26% 	 Time used:  0.00 sec
2023-03-29 20:08:43,990 		4512 of 10000 with 99.27% 	 Time used:  0.00 sec
2023-03-29 20:08:43,992 		4536 of 10000 with 99.27% 	 Time used:  0.00 sec
2023-03-29 20:08:43,994 		4560 of 10000 with 99.28% 	 Time used:  0.00 sec
2023-03-29 20:08:43,996 		4584 of 10000 with 99.28% 	 Time used:  0.00 sec
2023-03-29 20:08:43,998 		4608 of 10000 with 99.28% 	 Time used:  0.00 sec
2023-03-29 20:08:44,001 		4632 of 10000 with 99.29% 	 Time used:  0.00 sec
2023-03-29 20:08:44,003 		4656 of 10000 with 99.29% 	 Time used:  0.00 sec
2023-03-29 20:08:44,005 		4680 of 10000 with 99.29% 	 Time used:  0.00 sec
2023-03-29 20:08:44,007 		4704 of 10000 with 99.30% 	 Time used:  0.00 sec
2023-03-29 20:08:44,009 		4728 of 10000 with 99.30% 	 Time used:  0.00 sec
2023-03-29 20:08:44,011 		4752 of 10000 with 99.28% 	 Time used:  0.00 sec
2023-03-29 20:08:44,013 		4776 of 10000 with 99.29% 	 Time used:  0.00 sec
2023-03-29 20:08:44,016 		4800 of 10000 with 99.29% 	 Time used:  0.00 sec
2023-03-29 20:08:44,018 		4824 of 10000 with 99.27% 	 Time used:  0.00 sec
2023-03-29 20:08:44,020 		4848 of 10000 with 99.28% 	 Time used:  0.00 sec
2023-03-29 20:08:44,022 		4872 of 10000 with 99.28% 	 Time used:  0.00 sec
2023-03-29 20:08:44,024 		4896 of 10000 with 99.29% 	 Time used:  0.00 sec
2023-03-29 20:08:44,026 		4920 of 10000 with 99.29% 	 Time used:  0.00 sec
2023-03-29 20:08:44,028 		4944 of 10000 with 99.29% 	 Time used:  0.00 sec
2023-03-29 20:08:44,031 		4968 of 10000 with 99.30% 	 Time used:  0.00 sec
2023-03-29 20:08:44,033 		4992 of 10000 with 99.30% 	 Time used:  0.00 sec
2023-03-29 20:08:44,035 		5016 of 10000 with 99.30% 	 Time used:  0.00 sec
2023-03-29 20:08:44,037 		5040 of 10000 with 99.31% 	 Time used:  0.00 sec
2023-03-29 20:08:44,039 		5064 of 10000 with 99.31% 	 Time used:  0.00 sec
2023-03-29 20:08:44,041 		5088 of 10000 with 99.31% 	 Time used:  0.00 sec
2023-03-29 20:08:44,044 		5112 of 10000 with 99.32% 	 Time used:  0.00 sec
2023-03-29 20:08:44,046 		5136 of 10000 with 99.32% 	 Time used:  0.00 sec
2023-03-29 20:08:44,048 		5160 of 10000 with 99.32% 	 Time used:  0.00 sec
2023-03-29 20:08:44,050 		5184 of 10000 with 99.32% 	 Time used:  0.00 sec
2023-03-29 20:08:44,052 		5208 of 10000 with 99.33% 	 Time used:  0.00 sec
2023-03-29 20:08:44,054 		5232 of 10000 with 99.33% 	 Time used:  0.00 sec
2023-03-29 20:08:44,057 		5256 of 10000 with 99.33% 	 Time used:  0.00 sec
2023-03-29 20:08:44,059 		5280 of 10000 with 99.34% 	 Time used:  0.00 sec
2023-03-29 20:08:44,061 		5304 of 10000 with 99.34% 	 Time used:  0.00 sec
2023-03-29 20:08:44,063 		5328 of 10000 with 99.34% 	 Time used:  0.00 sec
2023-03-29 20:08:44,065 		5352 of 10000 with 99.35% 	 Time used:  0.00 sec
2023-03-29 20:08:44,067 		5376 of 10000 with 99.35% 	 Time used:  0.00 sec
2023-03-29 20:08:44,069 		5400 of 10000 with 99.35% 	 Time used:  0.00 sec
2023-03-29 20:08:44,072 		5424 of 10000 with 99.35% 	 Time used:  0.00 sec
2023-03-29 20:08:44,074 		5448 of 10000 with 99.36% 	 Time used:  0.00 sec
2023-03-29 20:08:44,076 		5472 of 10000 with 99.34% 	 Time used:  0.00 sec
2023-03-29 20:08:44,078 		5496 of 10000 with 99.34% 	 Time used:  0.00 sec
2023-03-29 20:08:44,080 		5520 of 10000 with 99.35% 	 Time used:  0.00 sec
2023-03-29 20:08:44,082 		5544 of 10000 with 99.35% 	 Time used:  0.00 sec
2023-03-29 20:08:44,084 		5568 of 10000 with 99.35% 	 Time used:  0.00 sec
2023-03-29 20:08:44,087 		5592 of 10000 with 99.36% 	 Time used:  0.00 sec
2023-03-29 20:08:44,089 		5616 of 10000 with 99.36% 	 Time used:  0.00 sec
2023-03-29 20:08:44,091 		5640 of 10000 with 99.36% 	 Time used:  0.00 sec
2023-03-29 20:08:44,093 		5664 of 10000 with 99.35% 	 Time used:  0.00 sec
2023-03-29 20:08:44,095 		5688 of 10000 with 99.35% 	 Time used:  0.00 sec
2023-03-29 20:08:44,097 		5712 of 10000 with 99.35% 	 Time used:  0.00 sec
2023-03-29 20:08:44,100 		5736 of 10000 with 99.35% 	 Time used:  0.00 sec
2023-03-29 20:08:44,102 		5760 of 10000 with 99.36% 	 Time used:  0.00 sec
2023-03-29 20:08:44,104 		5784 of 10000 with 99.36% 	 Time used:  0.00 sec
2023-03-29 20:08:44,106 		5808 of 10000 with 99.36% 	 Time used:  0.00 sec
2023-03-29 20:08:44,108 		5832 of 10000 with 99.37% 	 Time used:  0.00 sec
2023-03-29 20:08:44,110 		5856 of 10000 with 99.37% 	 Time used:  0.00 sec
2023-03-29 20:08:44,112 		5880 of 10000 with 99.37% 	 Time used:  0.00 sec
2023-03-29 20:08:44,115 		5904 of 10000 with 99.37% 	 Time used:  0.00 sec
2023-03-29 20:08:44,117 		5928 of 10000 with 99.38% 	 Time used:  0.00 sec
2023-03-29 20:08:44,119 		5952 of 10000 with 99.36% 	 Time used:  0.00 sec
2023-03-29 20:08:44,121 		5976 of 10000 with 99.36% 	 Time used:  0.00 sec
2023-03-29 20:08:44,123 		6000 of 10000 with 99.35% 	 Time used:  0.00 sec
2023-03-29 20:08:44,125 		6024 of 10000 with 99.35% 	 Time used:  0.00 sec
2023-03-29 20:08:44,127 		6048 of 10000 with 99.36% 	 Time used:  0.00 sec
2023-03-29 20:08:44,130 		6072 of 10000 with 99.36% 	 Time used:  0.00 sec
2023-03-29 20:08:44,132 		6096 of 10000 with 99.36% 	 Time used:  0.00 sec
2023-03-29 20:08:44,134 		6120 of 10000 with 99.36% 	 Time used:  0.00 sec
2023-03-29 20:08:44,136 		6144 of 10000 with 99.37% 	 Time used:  0.00 sec
2023-03-29 20:08:44,138 		6168 of 10000 with 99.37% 	 Time used:  0.00 sec
2023-03-29 20:08:44,140 		6192 of 10000 with 99.37% 	 Time used:  0.00 sec
2023-03-29 20:08:44,143 		6216 of 10000 with 99.37% 	 Time used:  0.00 sec
2023-03-29 20:08:44,145 		6240 of 10000 with 99.38% 	 Time used:  0.00 sec
2023-03-29 20:08:44,147 		6264 of 10000 with 99.38% 	 Time used:  0.00 sec
2023-03-29 20:08:44,149 		6288 of 10000 with 99.38% 	 Time used:  0.00 sec
2023-03-29 20:08:44,151 		6312 of 10000 with 99.38% 	 Time used:  0.00 sec
2023-03-29 20:08:44,153 		6336 of 10000 with 99.38% 	 Time used:  0.00 sec
2023-03-29 20:08:44,155 		6360 of 10000 with 99.39% 	 Time used:  0.00 sec
2023-03-29 20:08:44,158 		6384 of 10000 with 99.39% 	 Time used:  0.00 sec
2023-03-29 20:08:44,160 		6408 of 10000 with 99.39% 	 Time used:  0.00 sec
2023-03-29 20:08:44,162 		6432 of 10000 with 99.39% 	 Time used:  0.00 sec
2023-03-29 20:08:44,164 		6456 of 10000 with 99.40% 	 Time used:  0.00 sec
2023-03-29 20:08:44,166 		6480 of 10000 with 99.40% 	 Time used:  0.00 sec
2023-03-29 20:08:44,168 		6504 of 10000 with 99.40% 	 Time used:  0.00 sec
2023-03-29 20:08:44,170 		6528 of 10000 with 99.40% 	 Time used:  0.00 sec
2023-03-29 20:08:44,173 		6552 of 10000 with 99.40% 	 Time used:  0.00 sec
2023-03-29 20:08:44,175 		6576 of 10000 with 99.38% 	 Time used:  0.00 sec
2023-03-29 20:08:44,177 		6600 of 10000 with 99.36% 	 Time used:  0.00 sec
2023-03-29 20:08:44,179 		6624 of 10000 with 99.37% 	 Time used:  0.00 sec
2023-03-29 20:08:44,181 		6648 of 10000 with 99.35% 	 Time used:  0.00 sec
2023-03-29 20:08:44,183 		6672 of 10000 with 99.36% 	 Time used:  0.00 sec
2023-03-29 20:08:44,185 		6696 of 10000 with 99.36% 	 Time used:  0.00 sec
2023-03-29 20:08:44,188 		6720 of 10000 with 99.36% 	 Time used:  0.00 sec
2023-03-29 20:08:44,190 		6744 of 10000 with 99.36% 	 Time used:  0.00 sec
2023-03-29 20:08:44,192 		6768 of 10000 with 99.36% 	 Time used:  0.00 sec
2023-03-29 20:08:44,194 		6792 of 10000 with 99.37% 	 Time used:  0.00 sec
2023-03-29 20:08:44,196 		6816 of 10000 with 99.37% 	 Time used:  0.00 sec
2023-03-29 20:08:44,198 		6840 of 10000 with 99.37% 	 Time used:  0.00 sec
2023-03-29 20:08:44,200 		6864 of 10000 with 99.37% 	 Time used:  0.00 sec
2023-03-29 20:08:44,203 		6888 of 10000 with 99.38% 	 Time used:  0.00 sec
2023-03-29 20:08:44,205 		6912 of 10000 with 99.38% 	 Time used:  0.00 sec
2023-03-29 20:08:44,207 		6936 of 10000 with 99.38% 	 Time used:  0.00 sec
2023-03-29 20:08:44,209 		6960 of 10000 with 99.38% 	 Time used:  0.00 sec
2023-03-29 20:08:44,211 		6984 of 10000 with 99.38% 	 Time used:  0.00 sec
2023-03-29 20:08:44,213 		7008 of 10000 with 99.39% 	 Time used:  0.00 sec
2023-03-29 20:08:44,215 		7032 of 10000 with 99.39% 	 Time used:  0.00 sec
2023-03-29 20:08:44,218 		7056 of 10000 with 99.39% 	 Time used:  0.00 sec
2023-03-29 20:08:44,220 		7080 of 10000 with 99.39% 	 Time used:  0.00 sec
2023-03-29 20:08:44,222 		7104 of 10000 with 99.39% 	 Time used:  0.00 sec
2023-03-29 20:08:44,224 		7128 of 10000 with 99.40% 	 Time used:  0.00 sec
2023-03-29 20:08:44,226 		7152 of 10000 with 99.40% 	 Time used:  0.00 sec
2023-03-29 20:08:44,228 		7176 of 10000 with 99.40% 	 Time used:  0.00 sec
2023-03-29 20:08:44,230 		7200 of 10000 with 99.40% 	 Time used:  0.00 sec
2023-03-29 20:08:44,233 		7224 of 10000 with 99.40% 	 Time used:  0.00 sec
2023-03-29 20:08:44,235 		7248 of 10000 with 99.41% 	 Time used:  0.00 sec
2023-03-29 20:08:44,237 		7272 of 10000 with 99.41% 	 Time used:  0.00 sec
2023-03-29 20:08:44,239 		7296 of 10000 with 99.41% 	 Time used:  0.00 sec
2023-03-29 20:08:44,241 		7320 of 10000 with 99.41% 	 Time used:  0.00 sec
2023-03-29 20:08:44,243 		7344 of 10000 with 99.41% 	 Time used:  0.00 sec
2023-03-29 20:08:44,245 		7368 of 10000 with 99.42% 	 Time used:  0.00 sec
2023-03-29 20:08:44,248 		7392 of 10000 with 99.42% 	 Time used:  0.00 sec
2023-03-29 20:08:44,250 		7416 of 10000 with 99.42% 	 Time used:  0.00 sec
2023-03-29 20:08:44,252 		7440 of 10000 with 99.42% 	 Time used:  0.00 sec
2023-03-29 20:08:44,254 		7464 of 10000 with 99.42% 	 Time used:  0.00 sec
2023-03-29 20:08:44,256 		7488 of 10000 with 99.43% 	 Time used:  0.00 sec
2023-03-29 20:08:44,259 		7512 of 10000 with 99.43% 	 Time used:  0.00 sec
2023-03-29 20:08:44,261 		7536 of 10000 with 99.43% 	 Time used:  0.00 sec
2023-03-29 20:08:44,263 		7560 of 10000 with 99.43% 	 Time used:  0.00 sec
2023-03-29 20:08:44,265 		7584 of 10000 with 99.43% 	 Time used:  0.00 sec
2023-03-29 20:08:44,267 		7608 of 10000 with 99.43% 	 Time used:  0.00 sec
2023-03-29 20:08:44,269 		7632 of 10000 with 99.44% 	 Time used:  0.00 sec
2023-03-29 20:08:44,271 		7656 of 10000 with 99.44% 	 Time used:  0.00 sec
2023-03-29 20:08:44,274 		7680 of 10000 with 99.44% 	 Time used:  0.00 sec
2023-03-29 20:08:44,276 		7704 of 10000 with 99.44% 	 Time used:  0.00 sec
2023-03-29 20:08:44,278 		7728 of 10000 with 99.44% 	 Time used:  0.00 sec
2023-03-29 20:08:44,280 		7752 of 10000 with 99.45% 	 Time used:  0.00 sec
2023-03-29 20:08:44,282 		7776 of 10000 with 99.45% 	 Time used:  0.00 sec
2023-03-29 20:08:44,284 		7800 of 10000 with 99.45% 	 Time used:  0.00 sec
2023-03-29 20:08:44,286 		7824 of 10000 with 99.45% 	 Time used:  0.00 sec
2023-03-29 20:08:44,289 		7848 of 10000 with 99.45% 	 Time used:  0.00 sec
2023-03-29 20:08:44,291 		7872 of 10000 with 99.45% 	 Time used:  0.00 sec
2023-03-29 20:08:44,293 		7896 of 10000 with 99.46% 	 Time used:  0.00 sec
2023-03-29 20:08:44,295 		7920 of 10000 with 99.46% 	 Time used:  0.00 sec
2023-03-29 20:08:44,297 		7944 of 10000 with 99.46% 	 Time used:  0.00 sec
2023-03-29 20:08:44,299 		7968 of 10000 with 99.46% 	 Time used:  0.00 sec
2023-03-29 20:08:44,302 		7992 of 10000 with 99.46% 	 Time used:  0.00 sec
2023-03-29 20:08:44,304 		8016 of 10000 with 99.46% 	 Time used:  0.00 sec
2023-03-29 20:08:44,306 		8040 of 10000 with 99.47% 	 Time used:  0.00 sec
2023-03-29 20:08:44,308 		8064 of 10000 with 99.47% 	 Time used:  0.00 sec
2023-03-29 20:08:44,310 		8088 of 10000 with 99.47% 	 Time used:  0.00 sec
2023-03-29 20:08:44,312 		8112 of 10000 with 99.47% 	 Time used:  0.00 sec
2023-03-29 20:08:44,314 		8136 of 10000 with 99.47% 	 Time used:  0.00 sec
2023-03-29 20:08:44,317 		8160 of 10000 with 99.47% 	 Time used:  0.00 sec
2023-03-29 20:08:44,319 		8184 of 10000 with 99.47% 	 Time used:  0.00 sec
2023-03-29 20:08:44,321 		8208 of 10000 with 99.48% 	 Time used:  0.00 sec
2023-03-29 20:08:44,323 		8232 of 10000 with 99.48% 	 Time used:  0.00 sec
2023-03-29 20:08:44,325 		8256 of 10000 with 99.48% 	 Time used:  0.00 sec
2023-03-29 20:08:44,327 		8280 of 10000 with 99.48% 	 Time used:  0.00 sec
2023-03-29 20:08:44,329 		8304 of 10000 with 99.48% 	 Time used:  0.00 sec
2023-03-29 20:08:44,331 		8328 of 10000 with 99.48% 	 Time used:  0.00 sec
2023-03-29 20:08:44,334 		8352 of 10000 with 99.49% 	 Time used:  0.00 sec
2023-03-29 20:08:44,336 		8376 of 10000 with 99.49% 	 Time used:  0.00 sec
2023-03-29 20:08:44,338 		8400 of 10000 with 99.49% 	 Time used:  0.00 sec
2023-03-29 20:08:44,340 		8424 of 10000 with 99.48% 	 Time used:  0.00 sec
2023-03-29 20:08:44,342 		8448 of 10000 with 99.48% 	 Time used:  0.00 sec
2023-03-29 20:08:44,344 		8472 of 10000 with 99.48% 	 Time used:  0.00 sec
2023-03-29 20:08:44,346 		8496 of 10000 with 99.48% 	 Time used:  0.00 sec
2023-03-29 20:08:44,349 		8520 of 10000 with 99.48% 	 Time used:  0.00 sec
2023-03-29 20:08:44,351 		8544 of 10000 with 99.47% 	 Time used:  0.00 sec
2023-03-29 20:08:44,353 		8568 of 10000 with 99.47% 	 Time used:  0.00 sec
2023-03-29 20:08:44,355 		8592 of 10000 with 99.48% 	 Time used:  0.00 sec
2023-03-29 20:08:44,357 		8616 of 10000 with 99.48% 	 Time used:  0.00 sec
2023-03-29 20:08:44,359 		8640 of 10000 with 99.48% 	 Time used:  0.00 sec
2023-03-29 20:08:44,362 		8664 of 10000 with 99.48% 	 Time used:  0.00 sec
2023-03-29 20:08:44,364 		8688 of 10000 with 99.48% 	 Time used:  0.00 sec
2023-03-29 20:08:44,366 		8712 of 10000 with 99.48% 	 Time used:  0.00 sec
2023-03-29 20:08:44,368 		8736 of 10000 with 99.48% 	 Time used:  0.00 sec
2023-03-29 20:08:44,370 		8760 of 10000 with 99.49% 	 Time used:  0.00 sec
2023-03-29 20:08:44,372 		8784 of 10000 with 99.49% 	 Time used:  0.00 sec
2023-03-29 20:08:44,374 		8808 of 10000 with 99.49% 	 Time used:  0.00 sec
2023-03-29 20:08:44,377 		8832 of 10000 with 99.49% 	 Time used:  0.00 sec
2023-03-29 20:08:44,379 		8856 of 10000 with 99.49% 	 Time used:  0.00 sec
2023-03-29 20:08:44,381 		8880 of 10000 with 99.49% 	 Time used:  0.00 sec
2023-03-29 20:08:44,383 		8904 of 10000 with 99.49% 	 Time used:  0.00 sec
2023-03-29 20:08:44,385 		8928 of 10000 with 99.50% 	 Time used:  0.00 sec
2023-03-29 20:08:44,387 		8952 of 10000 with 99.50% 	 Time used:  0.00 sec
2023-03-29 20:08:44,389 		8976 of 10000 with 99.50% 	 Time used:  0.00 sec
2023-03-29 20:08:44,392 		9000 of 10000 with 99.50% 	 Time used:  0.00 sec
2023-03-29 20:08:44,394 		9024 of 10000 with 99.50% 	 Time used:  0.00 sec
2023-03-29 20:08:44,396 		9048 of 10000 with 99.50% 	 Time used:  0.00 sec
2023-03-29 20:08:44,398 		9072 of 10000 with 99.50% 	 Time used:  0.00 sec
2023-03-29 20:08:44,400 		9096 of 10000 with 99.51% 	 Time used:  0.00 sec
2023-03-29 20:08:44,402 		9120 of 10000 with 99.51% 	 Time used:  0.00 sec
2023-03-29 20:08:44,404 		9144 of 10000 with 99.51% 	 Time used:  0.00 sec
2023-03-29 20:08:44,407 		9168 of 10000 with 99.51% 	 Time used:  0.00 sec
2023-03-29 20:08:44,409 		9192 of 10000 with 99.51% 	 Time used:  0.00 sec
2023-03-29 20:08:44,411 		9216 of 10000 with 99.51% 	 Time used:  0.00 sec
2023-03-29 20:08:44,413 		9240 of 10000 with 99.51% 	 Time used:  0.00 sec
2023-03-29 20:08:44,415 		9264 of 10000 with 99.51% 	 Time used:  0.00 sec
2023-03-29 20:08:44,417 		9288 of 10000 with 99.52% 	 Time used:  0.00 sec
2023-03-29 20:08:44,420 		9312 of 10000 with 99.52% 	 Time used:  0.00 sec
2023-03-29 20:08:44,422 		9336 of 10000 with 99.52% 	 Time used:  0.00 sec
2023-03-29 20:08:44,424 		9360 of 10000 with 99.52% 	 Time used:  0.00 sec
2023-03-29 20:08:44,426 		9384 of 10000 with 99.52% 	 Time used:  0.00 sec
2023-03-29 20:08:44,428 		9408 of 10000 with 99.52% 	 Time used:  0.00 sec
2023-03-29 20:08:44,430 		9432 of 10000 with 99.52% 	 Time used:  0.00 sec
2023-03-29 20:08:44,432 		9456 of 10000 with 99.52% 	 Time used:  0.00 sec
2023-03-29 20:08:44,435 		9480 of 10000 with 99.53% 	 Time used:  0.00 sec
2023-03-29 20:08:44,437 		9504 of 10000 with 99.53% 	 Time used:  0.00 sec
2023-03-29 20:08:44,439 		9528 of 10000 with 99.53% 	 Time used:  0.00 sec
2023-03-29 20:08:44,441 		9552 of 10000 with 99.53% 	 Time used:  0.00 sec
2023-03-29 20:08:44,443 		9576 of 10000 with 99.53% 	 Time used:  0.00 sec
2023-03-29 20:08:44,445 		9600 of 10000 with 99.53% 	 Time used:  0.00 sec
2023-03-29 20:08:44,447 		9624 of 10000 with 99.53% 	 Time used:  0.00 sec
2023-03-29 20:08:44,450 		9648 of 10000 with 99.53% 	 Time used:  0.00 sec
2023-03-29 20:08:44,452 		9672 of 10000 with 99.53% 	 Time used:  0.00 sec
2023-03-29 20:08:44,454 		9696 of 10000 with 99.52% 	 Time used:  0.00 sec
2023-03-29 20:08:44,456 		9720 of 10000 with 99.52% 	 Time used:  0.00 sec
2023-03-29 20:08:44,458 		9744 of 10000 with 99.51% 	 Time used:  0.00 sec
2023-03-29 20:08:44,460 		9768 of 10000 with 99.51% 	 Time used:  0.00 sec
2023-03-29 20:08:44,463 		9792 of 10000 with 99.51% 	 Time used:  0.00 sec
2023-03-29 20:08:44,465 		9816 of 10000 with 99.51% 	 Time used:  0.00 sec
2023-03-29 20:08:44,467 		9840 of 10000 with 99.51% 	 Time used:  0.00 sec
2023-03-29 20:08:44,469 		9864 of 10000 with 99.50% 	 Time used:  0.00 sec
2023-03-29 20:08:44,471 		9888 of 10000 with 99.50% 	 Time used:  0.00 sec
2023-03-29 20:08:44,473 		9912 of 10000 with 99.51% 	 Time used:  0.00 sec
2023-03-29 20:08:44,475 		9936 of 10000 with 99.51% 	 Time used:  0.00 sec
2023-03-29 20:08:44,478 		9960 of 10000 with 99.51% 	 Time used:  0.00 sec
2023-03-29 20:08:44,480 		9984 of 10000 with 99.51% 	 Time used:  0.00 sec
2023-03-29 20:08:44,482 		10000 of 10000 with 99.51% 	 Time used:  0.00 sec
2023-03-29 20:08:44,482 
2023-03-29 20:08:44,489 			Learning rate: weights:   1.000e-06    
2023-03-29 20:08:44,489 			Last test performance: 99.51%
2023-03-29 20:08:44,489 ----------------
2023-03-29 20:08:44,553   62  =>  0    		Training 486 pattern with 99.38% 	Forward time: 	 0.05 sec
2023-03-29 20:08:44,553 			Loss:    3.806e-04    			Backward time: 	 0.01 sec 
2023-03-29 20:08:44,610 			Learning rate: weights:   1.000e-06    
2023-03-29 20:08:44,610 			Last test performance: 99.51%
2023-03-29 20:08:44,610 ----------------
2023-03-29 20:08:44,694   62  =>  1    		Training 486 pattern with 100.00% 	Forward time: 	 0.07 sec
2023-03-29 20:08:44,694 			Loss:    9.110e-05    			Backward time: 	 0.01 sec 
2023-03-29 20:08:44,805 			Learning rate: weights:   1.000e-06    
2023-03-29 20:08:44,805 			Last test performance: 99.51%
2023-03-29 20:08:44,805 ----------------
2023-03-29 20:08:44,890   62  =>  2    		Training 486 pattern with 99.79% 	Forward time: 	 0.07 sec
2023-03-29 20:08:44,890 			Loss:    2.233e-04    			Backward time: 	 0.01 sec 
2023-03-29 20:08:44,945 			Learning rate: weights:   1.000e-06    
2023-03-29 20:08:44,945 			Last test performance: 99.51%
2023-03-29 20:08:44,945 ----------------
2023-03-29 20:08:45,029   62  =>  3    		Training 486 pattern with 99.58% 	Forward time: 	 0.07 sec
2023-03-29 20:08:45,029 			Loss:    5.484e-04    			Backward time: 	 0.01 sec 
2023-03-29 20:08:45,139 			Learning rate: weights:   1.000e-06    
2023-03-29 20:08:45,139 			Last test performance: 99.51%
2023-03-29 20:08:45,139 ----------------
2023-03-29 20:08:45,222   62  =>  4    		Training 486 pattern with 99.58% 	Forward time: 	 0.07 sec
2023-03-29 20:08:45,222 			Loss:    3.349e-04    			Backward time: 	 0.01 sec 
2023-03-29 20:08:45,283 			Learning rate: weights:   1.000e-06    
2023-03-29 20:08:45,283 			Last test performance: 99.51%
2023-03-29 20:08:45,283 ----------------
2023-03-29 20:08:45,369   62  =>  5    		Training 486 pattern with 100.00% 	Forward time: 	 0.07 sec
2023-03-29 20:08:45,369 			Loss:    1.466e-04    			Backward time: 	 0.01 sec 
2023-03-29 20:08:45,472 			Learning rate: weights:   1.000e-06    
2023-03-29 20:08:45,472 			Last test performance: 99.51%
2023-03-29 20:08:45,472 ----------------
2023-03-29 20:08:45,555   62  =>  6    		Training 486 pattern with 99.79% 	Forward time: 	 0.07 sec
2023-03-29 20:08:45,555 			Loss:    2.343e-04    			Backward time: 	 0.01 sec 
2023-03-29 20:08:45,614 			Learning rate: weights:   1.000e-06    
2023-03-29 20:08:45,614 			Last test performance: 99.51%
2023-03-29 20:08:45,614 ----------------
2023-03-29 20:08:45,698   62  =>  7    		Training 486 pattern with 99.79% 	Forward time: 	 0.07 sec
2023-03-29 20:08:45,698 			Loss:    9.899e-04    			Backward time: 	 0.01 sec 
2023-03-29 20:08:45,758 			Learning rate: weights:   1.000e-06    
2023-03-29 20:08:45,758 			Last test performance: 99.51%
2023-03-29 20:08:45,758 ----------------
2023-03-29 20:08:45,842   62  =>  8    		Training 486 pattern with 99.79% 	Forward time: 	 0.07 sec
2023-03-29 20:08:45,842 			Loss:    2.861e-04    			Backward time: 	 0.01 sec 
2023-03-29 20:08:45,942 			Learning rate: weights:   1.000e-06    
2023-03-29 20:08:45,942 			Last test performance: 99.51%
2023-03-29 20:08:45,942 ----------------
2023-03-29 20:08:46,026   62  =>  9    		Training 486 pattern with 99.58% 	Forward time: 	 0.07 sec
2023-03-29 20:08:46,026 			Loss:    3.379e-04    			Backward time: 	 0.01 sec 
2023-03-29 20:08:46,085 			Learning rate: weights:   1.000e-06    
2023-03-29 20:08:46,085 			Last test performance: 99.51%
2023-03-29 20:08:46,085 ----------------
2023-03-29 20:08:46,170   62  =>  10   		Training 486 pattern with 99.79% 	Forward time: 	 0.07 sec
2023-03-29 20:08:46,170 			Loss:    5.179e-04    			Backward time: 	 0.01 sec 
2023-03-29 20:08:46,280 			Learning rate: weights:   1.000e-06    
2023-03-29 20:08:46,280 			Last test performance: 99.51%
2023-03-29 20:08:46,280 ----------------
2023-03-29 20:08:46,365   62  =>  11   		Training 486 pattern with 99.58% 	Forward time: 	 0.07 sec
2023-03-29 20:08:46,365 			Loss:    3.138e-04    			Backward time: 	 0.01 sec 
2023-03-29 20:08:46,440 			Learning rate: weights:   1.000e-06    
2023-03-29 20:08:46,440 			Last test performance: 99.51%
2023-03-29 20:08:46,440 ----------------
2023-03-29 20:08:46,524   62  =>  12   		Training 486 pattern with 99.79% 	Forward time: 	 0.07 sec
2023-03-29 20:08:46,524 			Loss:    2.259e-04    			Backward time: 	 0.01 sec 
2023-03-29 20:08:46,592 			Learning rate: weights:   1.000e-06    
2023-03-29 20:08:46,592 			Last test performance: 99.51%
2023-03-29 20:08:46,592 ----------------
2023-03-29 20:08:46,679   62  =>  13   		Training 486 pattern with 99.79% 	Forward time: 	 0.07 sec
2023-03-29 20:08:46,679 			Loss:    2.395e-04    			Backward time: 	 0.01 sec 
2023-03-29 20:08:46,736 			Learning rate: weights:   1.000e-06    
2023-03-29 20:08:46,736 			Last test performance: 99.51%
2023-03-29 20:08:46,736 ----------------
2023-03-29 20:08:46,820   62  =>  14   		Training 486 pattern with 99.17% 	Forward time: 	 0.07 sec
2023-03-29 20:08:46,820 			Loss:    7.551e-04    			Backward time: 	 0.01 sec 
2023-03-29 20:08:46,878 			Learning rate: weights:   1.000e-06    
2023-03-29 20:08:46,878 			Last test performance: 99.51%
2023-03-29 20:08:46,878 ----------------
2023-03-29 20:08:46,962   62  =>  15   		Training 486 pattern with 100.00% 	Forward time: 	 0.07 sec
2023-03-29 20:08:46,962 			Loss:    1.194e-04    			Backward time: 	 0.01 sec 
2023-03-29 20:08:47,037 			Learning rate: weights:   1.000e-06    
2023-03-29 20:08:47,037 			Last test performance: 99.51%
2023-03-29 20:08:47,037 ----------------
2023-03-29 20:08:47,121   62  =>  16   		Training 486 pattern with 99.79% 	Forward time: 	 0.07 sec
2023-03-29 20:08:47,121 			Loss:    3.157e-04    			Backward time: 	 0.01 sec 
2023-03-29 20:08:47,190 			Learning rate: weights:   1.000e-06    
2023-03-29 20:08:47,190 			Last test performance: 99.51%
2023-03-29 20:08:47,190 ----------------
2023-03-29 20:08:47,275   62  =>  17   		Training 486 pattern with 99.79% 	Forward time: 	 0.07 sec
2023-03-29 20:08:47,275 			Loss:    2.384e-04    			Backward time: 	 0.01 sec 
2023-03-29 20:08:47,325 			Learning rate: weights:   1.000e-06    
2023-03-29 20:08:47,325 			Last test performance: 99.51%
2023-03-29 20:08:47,325 ----------------
2023-03-29 20:08:47,409   62  =>  18   		Training 486 pattern with 99.79% 	Forward time: 	 0.07 sec
2023-03-29 20:08:47,409 			Loss:    6.908e-04    			Backward time: 	 0.01 sec 
2023-03-29 20:08:47,471 			Learning rate: weights:   1.000e-06    
2023-03-29 20:08:47,471 			Last test performance: 99.51%
2023-03-29 20:08:47,471 ----------------
2023-03-29 20:08:47,556   62  =>  19   		Training 486 pattern with 99.38% 	Forward time: 	 0.07 sec
2023-03-29 20:08:47,556 			Loss:    1.162e-03    			Backward time: 	 0.01 sec 
2023-03-29 20:08:47,662 			Learning rate: weights:   1.000e-06    
2023-03-29 20:08:47,662 			Last test performance: 99.51%
2023-03-29 20:08:47,662 ----------------
2023-03-29 20:08:47,744   62  =>  20   		Training 486 pattern with 99.79% 	Forward time: 	 0.07 sec
2023-03-29 20:08:47,744 			Loss:    1.715e-04    			Backward time: 	 0.01 sec 
2023-03-29 20:08:47,811 			Learning rate: weights:   1.000e-06    
2023-03-29 20:08:47,812 			Last test performance: 99.51%
2023-03-29 20:08:47,812 ----------------
2023-03-29 20:08:47,895   62  =>  21   		Training 486 pattern with 100.00% 	Forward time: 	 0.07 sec
2023-03-29 20:08:47,895 			Loss:    6.703e-05    			Backward time: 	 0.01 sec 
2023-03-29 20:08:48,064 			Learning rate: weights:   1.000e-06    
2023-03-29 20:08:48,064 			Last test performance: 99.51%
2023-03-29 20:08:48,064 ----------------
2023-03-29 20:08:48,149   62  =>  22   		Training 486 pattern with 100.00% 	Forward time: 	 0.07 sec
2023-03-29 20:08:48,149 			Loss:    9.632e-05    			Backward time: 	 0.01 sec 
2023-03-29 20:08:48,235 			Learning rate: weights:   1.000e-06    
2023-03-29 20:08:48,235 			Last test performance: 99.51%
2023-03-29 20:08:48,235 ----------------
2023-03-29 20:08:48,319   62  =>  23   		Training 486 pattern with 100.00% 	Forward time: 	 0.07 sec
2023-03-29 20:08:48,319 			Loss:    9.125e-05    			Backward time: 	 0.01 sec 
2023-03-29 20:08:48,402 			Learning rate: weights:   1.000e-06    
2023-03-29 20:08:48,402 			Last test performance: 99.51%
2023-03-29 20:08:48,402 ----------------
2023-03-29 20:08:48,487   62  =>  24   		Training 486 pattern with 100.00% 	Forward time: 	 0.07 sec
2023-03-29 20:08:48,487 			Loss:    1.352e-04    			Backward time: 	 0.01 sec 
2023-03-29 20:08:48,601 			Learning rate: weights:   1.000e-06    
2023-03-29 20:08:48,602 			Last test performance: 99.51%
2023-03-29 20:08:48,602 ----------------
2023-03-29 20:08:48,685   62  =>  25   		Training 486 pattern with 99.79% 	Forward time: 	 0.07 sec
2023-03-29 20:08:48,685 			Loss:    1.666e-04    			Backward time: 	 0.01 sec 
2023-03-29 20:08:48,738 			Learning rate: weights:   1.000e-06    
2023-03-29 20:08:48,738 			Last test performance: 99.51%
2023-03-29 20:08:48,739 ----------------
2023-03-29 20:08:48,823   62  =>  26   		Training 486 pattern with 99.79% 	Forward time: 	 0.07 sec
2023-03-29 20:08:48,823 			Loss:    2.190e-04    			Backward time: 	 0.01 sec 
2023-03-29 20:08:48,909 			Learning rate: weights:   1.000e-06    
2023-03-29 20:08:48,910 			Last test performance: 99.51%
2023-03-29 20:08:48,910 ----------------
2023-03-29 20:08:48,993   62  =>  27   		Training 486 pattern with 99.38% 	Forward time: 	 0.07 sec
2023-03-29 20:08:48,993 			Loss:    6.139e-04    			Backward time: 	 0.01 sec 
2023-03-29 20:08:49,074 			Learning rate: weights:   1.000e-06    
2023-03-29 20:08:49,074 			Last test performance: 99.51%
2023-03-29 20:08:49,074 ----------------
2023-03-29 20:08:49,157   62  =>  28   		Training 486 pattern with 99.79% 	Forward time: 	 0.07 sec
2023-03-29 20:08:49,157 			Loss:    1.918e-04    			Backward time: 	 0.01 sec 
2023-03-29 20:08:49,257 			Learning rate: weights:   1.000e-06    
2023-03-29 20:08:49,257 			Last test performance: 99.51%
2023-03-29 20:08:49,257 ----------------
2023-03-29 20:08:49,339   62  =>  29   		Training 486 pattern with 99.38% 	Forward time: 	 0.07 sec
2023-03-29 20:08:49,339 			Loss:    6.373e-04    			Backward time: 	 0.01 sec 
2023-03-29 20:08:49,393 			Learning rate: weights:   1.000e-06    
2023-03-29 20:08:49,393 			Last test performance: 99.51%
2023-03-29 20:08:49,393 ----------------
2023-03-29 20:08:49,477   62  =>  30   		Training 486 pattern with 100.00% 	Forward time: 	 0.07 sec
2023-03-29 20:08:49,477 			Loss:    1.292e-04    			Backward time: 	 0.01 sec 
2023-03-29 20:08:49,595 			Learning rate: weights:   1.000e-06    
2023-03-29 20:08:49,595 			Last test performance: 99.51%
2023-03-29 20:08:49,595 ----------------
2023-03-29 20:08:49,678   62  =>  31   		Training 486 pattern with 100.00% 	Forward time: 	 0.07 sec
2023-03-29 20:08:49,678 			Loss:    1.041e-04    			Backward time: 	 0.01 sec 
2023-03-29 20:08:49,758 			Learning rate: weights:   1.000e-06    
2023-03-29 20:08:49,758 			Last test performance: 99.51%
2023-03-29 20:08:49,758 ----------------
2023-03-29 20:08:49,841   62  =>  32   		Training 486 pattern with 99.58% 	Forward time: 	 0.07 sec
2023-03-29 20:08:49,841 			Loss:    5.863e-04    			Backward time: 	 0.01 sec 
2023-03-29 20:08:49,941 			Learning rate: weights:   1.000e-06    
2023-03-29 20:08:49,941 			Last test performance: 99.51%
2023-03-29 20:08:49,941 ----------------
2023-03-29 20:08:50,024   62  =>  33   		Training 486 pattern with 99.58% 	Forward time: 	 0.07 sec
2023-03-29 20:08:50,024 			Loss:    9.915e-04    			Backward time: 	 0.01 sec 
2023-03-29 20:08:50,078 			Learning rate: weights:   1.000e-06    
2023-03-29 20:08:50,078 			Last test performance: 99.51%
2023-03-29 20:08:50,078 ----------------
2023-03-29 20:08:50,163   62  =>  34   		Training 486 pattern with 99.79% 	Forward time: 	 0.07 sec
2023-03-29 20:08:50,163 			Loss:    2.420e-04    			Backward time: 	 0.01 sec 
2023-03-29 20:08:50,215 			Learning rate: weights:   1.000e-06    
2023-03-29 20:08:50,215 			Last test performance: 99.51%
2023-03-29 20:08:50,215 ----------------
2023-03-29 20:08:50,299   62  =>  35   		Training 486 pattern with 99.58% 	Forward time: 	 0.07 sec
2023-03-29 20:08:50,299 			Loss:    3.493e-04    			Backward time: 	 0.01 sec 
2023-03-29 20:08:50,345 			Learning rate: weights:   1.000e-06    
2023-03-29 20:08:50,345 			Last test performance: 99.51%
2023-03-29 20:08:50,346 ----------------
2023-03-29 20:08:50,432   62  =>  36   		Training 486 pattern with 99.58% 	Forward time: 	 0.07 sec
2023-03-29 20:08:50,432 			Loss:    4.182e-04    			Backward time: 	 0.01 sec 
2023-03-29 20:08:50,516 			Learning rate: weights:   1.000e-06    
2023-03-29 20:08:50,516 			Last test performance: 99.51%
2023-03-29 20:08:50,516 ----------------
2023-03-29 20:08:50,603   62  =>  37   		Training 486 pattern with 99.38% 	Forward time: 	 0.07 sec
2023-03-29 20:08:50,603 			Loss:    5.580e-04    			Backward time: 	 0.01 sec 
2023-03-29 20:08:50,660 			Learning rate: weights:   1.000e-06    
2023-03-29 20:08:50,660 			Last test performance: 99.51%
2023-03-29 20:08:50,660 ----------------
2023-03-29 20:08:50,744   62  =>  38   		Training 486 pattern with 100.00% 	Forward time: 	 0.07 sec
2023-03-29 20:08:50,744 			Loss:    1.363e-04    			Backward time: 	 0.01 sec 
2023-03-29 20:08:50,855 			Learning rate: weights:   1.000e-06    
2023-03-29 20:08:50,855 			Last test performance: 99.51%
2023-03-29 20:08:50,855 ----------------
2023-03-29 20:08:50,922   62  =>  39   		Training 486 pattern with 100.00% 	Forward time: 	 0.06 sec
2023-03-29 20:08:50,922 			Loss:    6.832e-05    			Backward time: 	 0.01 sec 
2023-03-29 20:08:50,971 			Learning rate: weights:   1.000e-06    
2023-03-29 20:08:50,971 			Last test performance: 99.51%
2023-03-29 20:08:50,971 ----------------
2023-03-29 20:08:51,055   62  =>  40   		Training 486 pattern with 99.58% 	Forward time: 	 0.07 sec
2023-03-29 20:08:51,055 			Loss:    3.992e-04    			Backward time: 	 0.01 sec 
2023-03-29 20:08:51,109 			Learning rate: weights:   1.000e-06    
2023-03-29 20:08:51,109 			Last test performance: 99.51%
2023-03-29 20:08:51,109 ----------------
2023-03-29 20:08:51,195   62  =>  41   		Training 486 pattern with 100.00% 	Forward time: 	 0.07 sec
2023-03-29 20:08:51,195 			Loss:    1.387e-04    			Backward time: 	 0.01 sec 
2023-03-29 20:08:51,273 			Learning rate: weights:   1.000e-06    
2023-03-29 20:08:51,273 			Last test performance: 99.51%
2023-03-29 20:08:51,274 ----------------
2023-03-29 20:08:51,357   62  =>  42   		Training 486 pattern with 99.38% 	Forward time: 	 0.07 sec
2023-03-29 20:08:51,357 			Loss:    4.665e-04    			Backward time: 	 0.01 sec 
2023-03-29 20:08:51,438 			Learning rate: weights:   1.000e-06    
2023-03-29 20:08:51,439 			Last test performance: 99.51%
2023-03-29 20:08:51,439 ----------------
2023-03-29 20:08:51,523   62  =>  43   		Training 486 pattern with 99.79% 	Forward time: 	 0.07 sec
2023-03-29 20:08:51,523 			Loss:    2.668e-04    			Backward time: 	 0.01 sec 
2023-03-29 20:08:51,629 			Learning rate: weights:   1.000e-06    
2023-03-29 20:08:51,629 			Last test performance: 99.51%
2023-03-29 20:08:51,629 ----------------
2023-03-29 20:08:51,713   62  =>  44   		Training 486 pattern with 99.38% 	Forward time: 	 0.07 sec
2023-03-29 20:08:51,713 			Loss:    5.448e-04    			Backward time: 	 0.01 sec 
2023-03-29 20:08:51,818 			Learning rate: weights:   1.000e-06    
2023-03-29 20:08:51,818 			Last test performance: 99.51%
2023-03-29 20:08:51,819 ----------------
2023-03-29 20:08:51,901   62  =>  45   		Training 486 pattern with 99.38% 	Forward time: 	 0.07 sec
2023-03-29 20:08:51,901 			Loss:    8.506e-04    			Backward time: 	 0.01 sec 
2023-03-29 20:08:51,958 			Learning rate: weights:   1.000e-06    
2023-03-29 20:08:51,958 			Last test performance: 99.51%
2023-03-29 20:08:51,958 ----------------
2023-03-29 20:08:52,043   62  =>  46   		Training 486 pattern with 99.79% 	Forward time: 	 0.07 sec
2023-03-29 20:08:52,043 			Loss:    1.624e-04    			Backward time: 	 0.01 sec 
2023-03-29 20:08:52,140 			Learning rate: weights:   1.000e-06    
2023-03-29 20:08:52,140 			Last test performance: 99.51%
2023-03-29 20:08:52,141 ----------------
2023-03-29 20:08:52,210   62  =>  47   		Training 486 pattern with 99.79% 	Forward time: 	 0.06 sec
2023-03-29 20:08:52,210 			Loss:    2.249e-04    			Backward time: 	 0.01 sec 
2023-03-29 20:08:52,251 			Learning rate: weights:   1.000e-06    
2023-03-29 20:08:52,251 			Last test performance: 99.51%
2023-03-29 20:08:52,251 ----------------
2023-03-29 20:08:52,337   62  =>  48   		Training 486 pattern with 99.58% 	Forward time: 	 0.07 sec
2023-03-29 20:08:52,337 			Loss:    3.772e-04    			Backward time: 	 0.01 sec 
2023-03-29 20:08:52,422 			Learning rate: weights:   1.000e-06    
2023-03-29 20:08:52,423 			Last test performance: 99.51%
2023-03-29 20:08:52,423 ----------------
2023-03-29 20:08:52,507   62  =>  49   		Training 486 pattern with 99.38% 	Forward time: 	 0.07 sec
2023-03-29 20:08:52,507 			Loss:    7.650e-04    			Backward time: 	 0.01 sec 
2023-03-29 20:08:52,651 			Learning rate: weights:   1.000e-06    
2023-03-29 20:08:52,651 			Last test performance: 99.51%
2023-03-29 20:08:52,651 ----------------
2023-03-29 20:08:52,736   62  =>  50   		Training 486 pattern with 99.79% 	Forward time: 	 0.07 sec
2023-03-29 20:08:52,736 			Loss:    3.544e-04    			Backward time: 	 0.01 sec 
2023-03-29 20:08:52,796 			Learning rate: weights:   1.000e-06    
2023-03-29 20:08:52,796 			Last test performance: 99.51%
2023-03-29 20:08:52,796 ----------------
2023-03-29 20:08:52,880   62  =>  51   		Training 486 pattern with 99.79% 	Forward time: 	 0.07 sec
2023-03-29 20:08:52,880 			Loss:    1.940e-04    			Backward time: 	 0.01 sec 
2023-03-29 20:08:52,983 			Learning rate: weights:   1.000e-06    
2023-03-29 20:08:52,983 			Last test performance: 99.51%
2023-03-29 20:08:52,983 ----------------
2023-03-29 20:08:53,067   62  =>  52   		Training 486 pattern with 100.00% 	Forward time: 	 0.07 sec
2023-03-29 20:08:53,067 			Loss:    1.127e-04    			Backward time: 	 0.01 sec 
2023-03-29 20:08:53,171 			Learning rate: weights:   1.000e-06    
2023-03-29 20:08:53,171 			Last test performance: 99.51%
2023-03-29 20:08:53,171 ----------------
2023-03-29 20:08:53,254   62  =>  53   		Training 486 pattern with 100.00% 	Forward time: 	 0.07 sec
2023-03-29 20:08:53,254 			Loss:    1.292e-04    			Backward time: 	 0.01 sec 
2023-03-29 20:08:53,311 			Learning rate: weights:   1.000e-06    
2023-03-29 20:08:53,311 			Last test performance: 99.51%
2023-03-29 20:08:53,311 ----------------
2023-03-29 20:08:53,396   62  =>  54   		Training 486 pattern with 100.00% 	Forward time: 	 0.07 sec
2023-03-29 20:08:53,396 			Loss:    1.200e-04    			Backward time: 	 0.01 sec 
2023-03-29 20:08:53,465 			Learning rate: weights:   1.000e-06    
2023-03-29 20:08:53,465 			Last test performance: 99.51%
2023-03-29 20:08:53,465 ----------------
2023-03-29 20:08:53,549   62  =>  55   		Training 486 pattern with 100.00% 	Forward time: 	 0.07 sec
2023-03-29 20:08:53,549 			Loss:    1.508e-04    			Backward time: 	 0.01 sec 
2023-03-29 20:08:53,634 			Learning rate: weights:   1.000e-06    
2023-03-29 20:08:53,634 			Last test performance: 99.51%
2023-03-29 20:08:53,634 ----------------
2023-03-29 20:08:53,722   62  =>  56   		Training 486 pattern with 100.00% 	Forward time: 	 0.08 sec
2023-03-29 20:08:53,722 			Loss:    8.377e-05    			Backward time: 	 0.01 sec 
2023-03-29 20:08:53,786 			Learning rate: weights:   1.000e-06    
2023-03-29 20:08:53,786 			Last test performance: 99.51%
2023-03-29 20:08:53,786 ----------------
2023-03-29 20:08:53,870   62  =>  57   		Training 486 pattern with 99.58% 	Forward time: 	 0.07 sec
2023-03-29 20:08:53,870 			Loss:    2.943e-04    			Backward time: 	 0.01 sec 
2023-03-29 20:08:53,966 			Learning rate: weights:   1.000e-06    
2023-03-29 20:08:53,967 			Last test performance: 99.51%
2023-03-29 20:08:53,967 ----------------
2023-03-29 20:08:54,049   62  =>  58   		Training 486 pattern with 99.79% 	Forward time: 	 0.07 sec
2023-03-29 20:08:54,049 			Loss:    2.915e-04    			Backward time: 	 0.01 sec 
2023-03-29 20:08:54,141 			Learning rate: weights:   1.000e-06    
2023-03-29 20:08:54,141 			Last test performance: 99.51%
2023-03-29 20:08:54,141 ----------------
2023-03-29 20:08:54,225   62  =>  59   		Training 486 pattern with 100.00% 	Forward time: 	 0.07 sec
2023-03-29 20:08:54,225 			Loss:    1.529e-04    			Backward time: 	 0.01 sec 
2023-03-29 20:08:54,291 			Learning rate: weights:   1.000e-06    
2023-03-29 20:08:54,291 			Last test performance: 99.51%
2023-03-29 20:08:54,291 ----------------
2023-03-29 20:08:54,374   62  =>  60   		Training 486 pattern with 99.79% 	Forward time: 	 0.07 sec
2023-03-29 20:08:54,374 			Loss:    1.456e-04    			Backward time: 	 0.01 sec 
2023-03-29 20:08:54,481 			Learning rate: weights:   1.000e-06    
2023-03-29 20:08:54,481 			Last test performance: 99.51%
2023-03-29 20:08:54,481 ----------------
2023-03-29 20:08:54,564   62  =>  61   		Training 486 pattern with 99.17% 	Forward time: 	 0.07 sec
2023-03-29 20:08:54,564 			Loss:    7.703e-04    			Backward time: 	 0.01 sec 
2023-03-29 20:08:54,794 			Learning rate: weights:   1.000e-06    
2023-03-29 20:08:54,794 			Last test performance: 99.51%
2023-03-29 20:08:54,794 ----------------
2023-03-29 20:08:54,879   62  =>  62   		Training 486 pattern with 99.58% 	Forward time: 	 0.07 sec
2023-03-29 20:08:54,879 			Loss:    3.572e-04    			Backward time: 	 0.01 sec 
2023-03-29 20:08:54,933 			Learning rate: weights:   1.000e-06    
2023-03-29 20:08:54,933 			Last test performance: 99.51%
2023-03-29 20:08:54,933 ----------------
2023-03-29 20:08:55,017   62  =>  63   		Training 486 pattern with 99.79% 	Forward time: 	 0.07 sec
2023-03-29 20:08:55,017 			Loss:    2.100e-04    			Backward time: 	 0.01 sec 
2023-03-29 20:08:55,075 			Learning rate: weights:   1.000e-06    
2023-03-29 20:08:55,075 			Last test performance: 99.51%
2023-03-29 20:08:55,075 ----------------
2023-03-29 20:08:55,162   62  =>  64   		Training 486 pattern with 100.00% 	Forward time: 	 0.07 sec
2023-03-29 20:08:55,162 			Loss:    1.307e-04    			Backward time: 	 0.01 sec 
2023-03-29 20:08:55,243 			Learning rate: weights:   1.000e-06    
2023-03-29 20:08:55,243 			Last test performance: 99.51%
2023-03-29 20:08:55,243 ----------------
2023-03-29 20:08:55,327   62  =>  65   		Training 486 pattern with 99.79% 	Forward time: 	 0.07 sec
2023-03-29 20:08:55,327 			Loss:    6.115e-04    			Backward time: 	 0.01 sec 
2023-03-29 20:08:55,392 			Learning rate: weights:   1.000e-06    
2023-03-29 20:08:55,392 			Last test performance: 99.51%
2023-03-29 20:08:55,392 ----------------
2023-03-29 20:08:55,479   62  =>  66   		Training 486 pattern with 99.58% 	Forward time: 	 0.07 sec
2023-03-29 20:08:55,479 			Loss:    3.361e-04    			Backward time: 	 0.01 sec 
2023-03-29 20:08:55,570 			Learning rate: weights:   1.000e-06    
2023-03-29 20:08:55,570 			Last test performance: 99.51%
2023-03-29 20:08:55,570 ----------------
2023-03-29 20:08:55,653   62  =>  67   		Training 486 pattern with 99.79% 	Forward time: 	 0.07 sec
2023-03-29 20:08:55,654 			Loss:    4.453e-04    			Backward time: 	 0.01 sec 
2023-03-29 20:08:55,778 			Learning rate: weights:   1.000e-06    
2023-03-29 20:08:55,779 			Last test performance: 99.51%
2023-03-29 20:08:55,779 ----------------
2023-03-29 20:08:55,863   62  =>  68   		Training 486 pattern with 100.00% 	Forward time: 	 0.07 sec
2023-03-29 20:08:55,863 			Loss:    1.561e-04    			Backward time: 	 0.01 sec 
2023-03-29 20:08:55,943 			Learning rate: weights:   1.000e-06    
2023-03-29 20:08:55,943 			Last test performance: 99.51%
2023-03-29 20:08:55,943 ----------------
2023-03-29 20:08:56,028   62  =>  69   		Training 486 pattern with 99.79% 	Forward time: 	 0.07 sec
2023-03-29 20:08:56,028 			Loss:    2.223e-04    			Backward time: 	 0.01 sec 
2023-03-29 20:08:56,121 			Learning rate: weights:   1.000e-06    
2023-03-29 20:08:56,121 			Last test performance: 99.51%
2023-03-29 20:08:56,121 ----------------
2023-03-29 20:08:56,205   62  =>  70   		Training 486 pattern with 99.79% 	Forward time: 	 0.07 sec
2023-03-29 20:08:56,205 			Loss:    3.047e-04    			Backward time: 	 0.01 sec 
2023-03-29 20:08:56,302 			Learning rate: weights:   1.000e-06    
2023-03-29 20:08:56,302 			Last test performance: 99.51%
2023-03-29 20:08:56,302 ----------------
2023-03-29 20:08:56,385   62  =>  71   		Training 486 pattern with 99.79% 	Forward time: 	 0.07 sec
2023-03-29 20:08:56,385 			Loss:    5.044e-04    			Backward time: 	 0.01 sec 
2023-03-29 20:08:56,482 			Learning rate: weights:   1.000e-06    
2023-03-29 20:08:56,482 			Last test performance: 99.51%
2023-03-29 20:08:56,482 ----------------
2023-03-29 20:08:56,565   62  =>  72   		Training 486 pattern with 99.58% 	Forward time: 	 0.07 sec
2023-03-29 20:08:56,565 			Loss:    5.311e-04    			Backward time: 	 0.01 sec 
2023-03-29 20:08:56,676 			Learning rate: weights:   1.000e-06    
2023-03-29 20:08:56,676 			Last test performance: 99.51%
2023-03-29 20:08:56,676 ----------------
2023-03-29 20:08:56,759   62  =>  73   		Training 486 pattern with 99.79% 	Forward time: 	 0.07 sec
2023-03-29 20:08:56,759 			Loss:    5.520e-04    			Backward time: 	 0.01 sec 
2023-03-29 20:08:56,860 			Learning rate: weights:   1.000e-06    
2023-03-29 20:08:56,860 			Last test performance: 99.51%
2023-03-29 20:08:56,860 ----------------
2023-03-29 20:08:56,943   62  =>  74   		Training 486 pattern with 100.00% 	Forward time: 	 0.07 sec
2023-03-29 20:08:56,943 			Loss:    1.384e-04    			Backward time: 	 0.01 sec 
2023-03-29 20:08:57,034 			Learning rate: weights:   1.000e-06    
2023-03-29 20:08:57,035 			Last test performance: 99.51%
2023-03-29 20:08:57,035 ----------------
2023-03-29 20:08:57,118   62  =>  75   		Training 486 pattern with 100.00% 	Forward time: 	 0.07 sec
2023-03-29 20:08:57,118 			Loss:    8.210e-05    			Backward time: 	 0.01 sec 
2023-03-29 20:08:57,214 			Learning rate: weights:   1.000e-06    
2023-03-29 20:08:57,215 			Last test performance: 99.51%
2023-03-29 20:08:57,215 ----------------
2023-03-29 20:08:57,297   62  =>  76   		Training 486 pattern with 99.38% 	Forward time: 	 0.07 sec
2023-03-29 20:08:57,298 			Loss:    6.263e-04    			Backward time: 	 0.01 sec 
2023-03-29 20:08:57,392 			Learning rate: weights:   1.000e-06    
2023-03-29 20:08:57,392 			Last test performance: 99.51%
2023-03-29 20:08:57,392 ----------------
2023-03-29 20:08:57,475   62  =>  77   		Training 486 pattern with 99.79% 	Forward time: 	 0.07 sec
2023-03-29 20:08:57,475 			Loss:    2.941e-04    			Backward time: 	 0.01 sec 
2023-03-29 20:08:57,541 			Learning rate: weights:   1.000e-06    
2023-03-29 20:08:57,541 			Last test performance: 99.51%
2023-03-29 20:08:57,541 ----------------
2023-03-29 20:08:57,625   62  =>  78   		Training 486 pattern with 99.79% 	Forward time: 	 0.07 sec
2023-03-29 20:08:57,625 			Loss:    1.723e-04    			Backward time: 	 0.01 sec 
2023-03-29 20:08:57,696 			Learning rate: weights:   1.000e-06    
2023-03-29 20:08:57,696 			Last test performance: 99.51%
2023-03-29 20:08:57,696 ----------------
2023-03-29 20:08:57,765   62  =>  79   		Training 486 pattern with 100.00% 	Forward time: 	 0.06 sec
2023-03-29 20:08:57,765 			Loss:    7.853e-05    			Backward time: 	 0.01 sec 
2023-03-29 20:08:57,967 			Learning rate: weights:   1.000e-06    
2023-03-29 20:08:57,968 			Last test performance: 99.51%
2023-03-29 20:08:57,968 ----------------
2023-03-29 20:08:58,052   62  =>  80   		Training 486 pattern with 100.00% 	Forward time: 	 0.07 sec
2023-03-29 20:08:58,052 			Loss:    1.072e-04    			Backward time: 	 0.01 sec 
2023-03-29 20:08:58,109 			Learning rate: weights:   1.000e-06    
2023-03-29 20:08:58,109 			Last test performance: 99.51%
2023-03-29 20:08:58,109 ----------------
2023-03-29 20:08:58,192   62  =>  81   		Training 486 pattern with 99.79% 	Forward time: 	 0.07 sec
2023-03-29 20:08:58,193 			Loss:    2.304e-04    			Backward time: 	 0.01 sec 
2023-03-29 20:08:58,298 			Learning rate: weights:   1.000e-06    
2023-03-29 20:08:58,298 			Last test performance: 99.51%
2023-03-29 20:08:58,298 ----------------
2023-03-29 20:08:58,381   62  =>  82   		Training 486 pattern with 100.00% 	Forward time: 	 0.07 sec
2023-03-29 20:08:58,381 			Loss:    1.601e-04    			Backward time: 	 0.01 sec 
2023-03-29 20:08:58,480 			Learning rate: weights:   1.000e-06    
2023-03-29 20:08:58,480 			Last test performance: 99.51%
2023-03-29 20:08:58,480 ----------------
2023-03-29 20:08:58,563   62  =>  83   		Training 486 pattern with 99.79% 	Forward time: 	 0.07 sec
2023-03-29 20:08:58,563 			Loss:    3.603e-04    			Backward time: 	 0.01 sec 
2023-03-29 20:08:58,625 			Learning rate: weights:   1.000e-06    
2023-03-29 20:08:58,625 			Last test performance: 99.51%
2023-03-29 20:08:58,625 ----------------
2023-03-29 20:08:58,709   62  =>  84   		Training 486 pattern with 100.00% 	Forward time: 	 0.07 sec
2023-03-29 20:08:58,709 			Loss:    2.040e-04    			Backward time: 	 0.01 sec 
2023-03-29 20:08:58,778 			Learning rate: weights:   1.000e-06    
2023-03-29 20:08:58,778 			Last test performance: 99.51%
2023-03-29 20:08:58,778 ----------------
2023-03-29 20:08:58,862   62  =>  85   		Training 486 pattern with 99.79% 	Forward time: 	 0.07 sec
2023-03-29 20:08:58,862 			Loss:    2.740e-04    			Backward time: 	 0.01 sec 
2023-03-29 20:08:58,954 			Learning rate: weights:   1.000e-06    
2023-03-29 20:08:58,954 			Last test performance: 99.51%
2023-03-29 20:08:58,954 ----------------
2023-03-29 20:08:59,038   62  =>  86   		Training 486 pattern with 99.79% 	Forward time: 	 0.07 sec
2023-03-29 20:08:59,038 			Loss:    3.833e-04    			Backward time: 	 0.01 sec 
2023-03-29 20:08:59,097 			Learning rate: weights:   1.000e-06    
2023-03-29 20:08:59,098 			Last test performance: 99.51%
2023-03-29 20:08:59,098 ----------------
2023-03-29 20:08:59,182   62  =>  87   		Training 486 pattern with 99.79% 	Forward time: 	 0.07 sec
2023-03-29 20:08:59,182 			Loss:    1.712e-04    			Backward time: 	 0.01 sec 
2023-03-29 20:08:59,226 			Learning rate: weights:   1.000e-06    
2023-03-29 20:08:59,226 			Last test performance: 99.51%
2023-03-29 20:08:59,226 ----------------
2023-03-29 20:08:59,311   62  =>  88   		Training 486 pattern with 99.79% 	Forward time: 	 0.07 sec
2023-03-29 20:08:59,312 			Loss:    6.981e-04    			Backward time: 	 0.01 sec 
2023-03-29 20:08:59,414 			Learning rate: weights:   1.000e-06    
2023-03-29 20:08:59,414 			Last test performance: 99.51%
2023-03-29 20:08:59,414 ----------------
2023-03-29 20:08:59,499   62  =>  89   		Training 486 pattern with 99.79% 	Forward time: 	 0.07 sec
2023-03-29 20:08:59,499 			Loss:    1.284e-04    			Backward time: 	 0.01 sec 
2023-03-29 20:08:59,562 			Learning rate: weights:   1.000e-06    
2023-03-29 20:08:59,562 			Last test performance: 99.51%
2023-03-29 20:08:59,562 ----------------
2023-03-29 20:08:59,647   62  =>  90   		Training 486 pattern with 100.00% 	Forward time: 	 0.07 sec
2023-03-29 20:08:59,647 			Loss:    2.153e-04    			Backward time: 	 0.01 sec 
2023-03-29 20:08:59,711 			Learning rate: weights:   1.000e-06    
2023-03-29 20:08:59,711 			Last test performance: 99.51%
2023-03-29 20:08:59,711 ----------------
2023-03-29 20:08:59,795   62  =>  91   		Training 486 pattern with 99.79% 	Forward time: 	 0.07 sec
2023-03-29 20:08:59,795 			Loss:    2.764e-04    			Backward time: 	 0.01 sec 
2023-03-29 20:08:59,853 			Learning rate: weights:   1.000e-06    
2023-03-29 20:08:59,853 			Last test performance: 99.51%
2023-03-29 20:08:59,853 ----------------
2023-03-29 20:08:59,937   62  =>  92   		Training 486 pattern with 100.00% 	Forward time: 	 0.07 sec
2023-03-29 20:08:59,937 			Loss:    1.470e-04    			Backward time: 	 0.01 sec 
2023-03-29 20:09:00,057 			Learning rate: weights:   1.000e-06    
2023-03-29 20:09:00,057 			Last test performance: 99.51%
2023-03-29 20:09:00,057 ----------------
2023-03-29 20:09:00,142   62  =>  93   		Training 486 pattern with 100.00% 	Forward time: 	 0.07 sec
2023-03-29 20:09:00,142 			Loss:    1.359e-04    			Backward time: 	 0.01 sec 
2023-03-29 20:09:00,201 			Learning rate: weights:   1.000e-06    
2023-03-29 20:09:00,201 			Last test performance: 99.51%
2023-03-29 20:09:00,201 ----------------
2023-03-29 20:09:00,284   62  =>  94   		Training 486 pattern with 100.00% 	Forward time: 	 0.07 sec
2023-03-29 20:09:00,285 			Loss:    1.020e-04    			Backward time: 	 0.01 sec 
2023-03-29 20:09:00,344 			Learning rate: weights:   1.000e-06    
2023-03-29 20:09:00,344 			Last test performance: 99.51%
2023-03-29 20:09:00,344 ----------------
2023-03-29 20:09:00,429   62  =>  95   		Training 486 pattern with 99.79% 	Forward time: 	 0.07 sec
2023-03-29 20:09:00,429 			Loss:    1.223e-04    			Backward time: 	 0.01 sec 
2023-03-29 20:09:00,483 			Learning rate: weights:   1.000e-06    
2023-03-29 20:09:00,483 			Last test performance: 99.51%
2023-03-29 20:09:00,483 ----------------
2023-03-29 20:09:00,566   62  =>  96   		Training 486 pattern with 99.79% 	Forward time: 	 0.07 sec
2023-03-29 20:09:00,566 			Loss:    2.594e-04    			Backward time: 	 0.01 sec 
2023-03-29 20:09:00,668 			Learning rate: weights:   1.000e-06    
2023-03-29 20:09:00,668 			Last test performance: 99.51%
2023-03-29 20:09:00,668 ----------------
2023-03-29 20:09:00,735   62  =>  97   		Training 486 pattern with 98.96% 	Forward time: 	 0.06 sec
2023-03-29 20:09:00,735 			Loss:    1.028e-03    			Backward time: 	 0.01 sec 
2023-03-29 20:09:00,855 			Learning rate: weights:   1.000e-06    
2023-03-29 20:09:00,855 			Last test performance: 99.51%
2023-03-29 20:09:00,855 ----------------
2023-03-29 20:09:00,937   62  =>  98   		Training 486 pattern with 99.79% 	Forward time: 	 0.07 sec
2023-03-29 20:09:00,937 			Loss:    1.986e-04    			Backward time: 	 0.01 sec 
2023-03-29 20:09:01,036 			Learning rate: weights:   1.000e-06    
2023-03-29 20:09:01,036 			Last test performance: 99.51%
2023-03-29 20:09:01,036 ----------------
2023-03-29 20:09:01,125   62  =>  99   		Training 486 pattern with 99.79% 	Forward time: 	 0.08 sec
2023-03-29 20:09:01,125 			Loss:    2.202e-04    			Backward time: 	 0.01 sec 
2023-03-29 20:09:01,236 			Learning rate: weights:   1.000e-06    
2023-03-29 20:09:01,236 			Last test performance: 99.51%
2023-03-29 20:09:01,236 ----------------
2023-03-29 20:09:01,332   62  => 100   		Training 486 pattern with 100.00% 	Forward time: 	 0.08 sec
2023-03-29 20:09:01,332 			Loss:    1.587e-04    			Backward time: 	 0.01 sec 
2023-03-29 20:09:01,447 			Learning rate: weights:   1.000e-06    
2023-03-29 20:09:01,447 			Last test performance: 99.51%
2023-03-29 20:09:01,447 ----------------
2023-03-29 20:09:01,535   62  => 101   		Training 486 pattern with 100.00% 	Forward time: 	 0.07 sec
2023-03-29 20:09:01,535 			Loss:    9.127e-05    			Backward time: 	 0.01 sec 
2023-03-29 20:09:01,601 			Learning rate: weights:   1.000e-06    
2023-03-29 20:09:01,602 			Last test performance: 99.51%
2023-03-29 20:09:01,602 ----------------
2023-03-29 20:09:01,685   62  => 102   		Training 486 pattern with 99.79% 	Forward time: 	 0.07 sec
2023-03-29 20:09:01,685 			Loss:    2.528e-04    			Backward time: 	 0.01 sec 
2023-03-29 20:09:01,732 			Learning rate: weights:   1.000e-06    
2023-03-29 20:09:01,732 			Last test performance: 99.51%
2023-03-29 20:09:01,732 ----------------
2023-03-29 20:09:01,808   62  => 103   		Training 486 pattern with 100.00% 	Forward time: 	 0.06 sec
2023-03-29 20:09:01,808 			Loss:    1.394e-04    			Backward time: 	 0.01 sec 
2023-03-29 20:09:01,865 			Learning rate: weights:   1.000e-06    
2023-03-29 20:09:01,865 			Last test performance: 99.51%
2023-03-29 20:09:01,865 ----------------
2023-03-29 20:09:01,952   62  => 104   		Training 486 pattern with 100.00% 	Forward time: 	 0.07 sec
2023-03-29 20:09:01,952 			Loss:    1.245e-04    			Backward time: 	 0.01 sec 
2023-03-29 20:09:02,003 			Learning rate: weights:   1.000e-06    
2023-03-29 20:09:02,003 			Last test performance: 99.51%
2023-03-29 20:09:02,003 ----------------
2023-03-29 20:09:02,090   62  => 105   		Training 486 pattern with 99.79% 	Forward time: 	 0.07 sec
2023-03-29 20:09:02,090 			Loss:    2.230e-04    			Backward time: 	 0.01 sec 
2023-03-29 20:09:02,145 			Learning rate: weights:   1.000e-06    
2023-03-29 20:09:02,146 			Last test performance: 99.51%
2023-03-29 20:09:02,146 ----------------
2023-03-29 20:09:02,230   62  => 106   		Training 486 pattern with 99.79% 	Forward time: 	 0.07 sec
2023-03-29 20:09:02,230 			Loss:    2.093e-04    			Backward time: 	 0.01 sec 
2023-03-29 20:09:02,305 			Learning rate: weights:   1.000e-06    
2023-03-29 20:09:02,306 			Last test performance: 99.51%
2023-03-29 20:09:02,306 ----------------
2023-03-29 20:09:02,389   62  => 107   		Training 486 pattern with 100.00% 	Forward time: 	 0.07 sec
2023-03-29 20:09:02,389 			Loss:    1.549e-04    			Backward time: 	 0.01 sec 
2023-03-29 20:09:02,459 			Learning rate: weights:   1.000e-06    
2023-03-29 20:09:02,459 			Last test performance: 99.51%
2023-03-29 20:09:02,459 ----------------
2023-03-29 20:09:02,544   62  => 108   		Training 486 pattern with 100.00% 	Forward time: 	 0.07 sec
2023-03-29 20:09:02,544 			Loss:    1.651e-04    			Backward time: 	 0.01 sec 
2023-03-29 20:09:02,609 			Learning rate: weights:   1.000e-06    
2023-03-29 20:09:02,609 			Last test performance: 99.51%
2023-03-29 20:09:02,609 ----------------
2023-03-29 20:09:02,693   62  => 109   		Training 486 pattern with 99.79% 	Forward time: 	 0.07 sec
2023-03-29 20:09:02,693 			Loss:    2.250e-04    			Backward time: 	 0.01 sec 
2023-03-29 20:09:02,751 			Learning rate: weights:   1.000e-06    
2023-03-29 20:09:02,751 			Last test performance: 99.51%
2023-03-29 20:09:02,751 ----------------
2023-03-29 20:09:02,835   62  => 110   		Training 486 pattern with 99.79% 	Forward time: 	 0.07 sec
2023-03-29 20:09:02,835 			Loss:    2.778e-04    			Backward time: 	 0.01 sec 
2023-03-29 20:09:02,896 			Learning rate: weights:   1.000e-06    
2023-03-29 20:09:02,896 			Last test performance: 99.51%
2023-03-29 20:09:02,897 ----------------
2023-03-29 20:09:02,981   62  => 111   		Training 486 pattern with 99.79% 	Forward time: 	 0.07 sec
2023-03-29 20:09:02,981 			Loss:    1.807e-04    			Backward time: 	 0.01 sec 
2023-03-29 20:09:03,042 			Learning rate: weights:   1.000e-06    
2023-03-29 20:09:03,042 			Last test performance: 99.51%
2023-03-29 20:09:03,042 ----------------
2023-03-29 20:09:03,129   62  => 112   		Training 486 pattern with 100.00% 	Forward time: 	 0.07 sec
2023-03-29 20:09:03,129 			Loss:    9.465e-05    			Backward time: 	 0.01 sec 
2023-03-29 20:09:03,190 			Learning rate: weights:   1.000e-06    
2023-03-29 20:09:03,190 			Last test performance: 99.51%
2023-03-29 20:09:03,190 ----------------
2023-03-29 20:09:03,274   62  => 113   		Training 486 pattern with 99.79% 	Forward time: 	 0.07 sec
2023-03-29 20:09:03,274 			Loss:    2.243e-04    			Backward time: 	 0.01 sec 
2023-03-29 20:09:03,327 			Learning rate: weights:   1.000e-06    
2023-03-29 20:09:03,327 			Last test performance: 99.51%
2023-03-29 20:09:03,327 ----------------
2023-03-29 20:09:03,416   62  => 114   		Training 486 pattern with 99.79% 	Forward time: 	 0.07 sec
2023-03-29 20:09:03,416 			Loss:    3.496e-04    			Backward time: 	 0.01 sec 
2023-03-29 20:09:03,491 			Learning rate: weights:   1.000e-06    
2023-03-29 20:09:03,492 			Last test performance: 99.51%
2023-03-29 20:09:03,492 ----------------
2023-03-29 20:09:03,575   62  => 115   		Training 486 pattern with 100.00% 	Forward time: 	 0.07 sec
2023-03-29 20:09:03,575 			Loss:    1.238e-04    			Backward time: 	 0.01 sec 
2023-03-29 20:09:03,631 			Learning rate: weights:   1.000e-06    
2023-03-29 20:09:03,631 			Last test performance: 99.51%
2023-03-29 20:09:03,631 ----------------
2023-03-29 20:09:03,715   62  => 116   		Training 486 pattern with 99.58% 	Forward time: 	 0.07 sec
2023-03-29 20:09:03,715 			Loss:    3.019e-04    			Backward time: 	 0.01 sec 
2023-03-29 20:09:03,767 			Learning rate: weights:   1.000e-06    
2023-03-29 20:09:03,767 			Last test performance: 99.51%
2023-03-29 20:09:03,768 ----------------
2023-03-29 20:09:03,844   62  => 117   		Training 486 pattern with 99.79% 	Forward time: 	 0.07 sec
2023-03-29 20:09:03,844 			Loss:    1.865e-04    			Backward time: 	 0.01 sec 
2023-03-29 20:09:03,893 			Learning rate: weights:   1.000e-06    
2023-03-29 20:09:03,894 			Last test performance: 99.51%
2023-03-29 20:09:03,894 ----------------
2023-03-29 20:09:03,978   62  => 118   		Training 486 pattern with 100.00% 	Forward time: 	 0.07 sec
2023-03-29 20:09:03,978 			Loss:    2.053e-04    			Backward time: 	 0.01 sec 
2023-03-29 20:09:04,066 			Learning rate: weights:   1.000e-06    
2023-03-29 20:09:04,066 			Last test performance: 99.51%
2023-03-29 20:09:04,066 ----------------
2023-03-29 20:09:04,150   62  => 119   		Training 486 pattern with 99.79% 	Forward time: 	 0.07 sec
2023-03-29 20:09:04,150 			Loss:    3.761e-04    			Backward time: 	 0.01 sec 
2023-03-29 20:09:04,215 			Learning rate: weights:   1.000e-06    
2023-03-29 20:09:04,215 			Last test performance: 99.51%
2023-03-29 20:09:04,215 ----------------
2023-03-29 20:09:04,299   62  => 120   		Training 486 pattern with 100.00% 	Forward time: 	 0.07 sec
2023-03-29 20:09:04,299 			Loss:    1.440e-04    			Backward time: 	 0.01 sec 
2023-03-29 20:09:04,350 			Learning rate: weights:   1.000e-06    
2023-03-29 20:09:04,350 			Last test performance: 99.51%
2023-03-29 20:09:04,350 ----------------
2023-03-29 20:09:04,433   62  => 121   		Training 486 pattern with 99.79% 	Forward time: 	 0.07 sec
2023-03-29 20:09:04,433 			Loss:    2.402e-04    			Backward time: 	 0.01 sec 
2023-03-29 20:09:04,488 			Learning rate: weights:   1.000e-06    
2023-03-29 20:09:04,488 			Last test performance: 99.51%
2023-03-29 20:09:04,488 ----------------
2023-03-29 20:09:04,573   62  => 122   		Training 486 pattern with 99.58% 	Forward time: 	 0.07 sec
2023-03-29 20:09:04,573 			Loss:    3.632e-04    			Backward time: 	 0.01 sec 
2023-03-29 20:09:04,662 			Learning rate: weights:   1.000e-06    
2023-03-29 20:09:04,662 			Last test performance: 99.51%
2023-03-29 20:09:04,662 ----------------
2023-03-29 20:09:04,746   62  => 123   		Training 486 pattern with 99.79% 	Forward time: 	 0.07 sec
2023-03-29 20:09:04,746 			Loss:    2.480e-04    			Backward time: 	 0.01 sec 
2023-03-29 20:09:04,802 			Learning rate: weights:   1.000e-06    
2023-03-29 20:09:04,802 			Last test performance: 99.51%
2023-03-29 20:09:04,802 ----------------
2023-03-29 20:09:04,886   62  => 124   		Training 486 pattern with 99.79% 	Forward time: 	 0.07 sec
2023-03-29 20:09:04,886 			Loss:    1.228e-04    			Backward time: 	 0.01 sec 
2023-03-29 20:09:05,134 
2023-03-29 20:09:05,134 Testing:
2023-03-29 20:09:05,138 		24 of 10000 with 100.00% 	 Time used:  0.00 sec
2023-03-29 20:09:05,142 		48 of 10000 with 100.00% 	 Time used:  0.00 sec
2023-03-29 20:09:05,145 		72 of 10000 with 98.61% 	 Time used:  0.00 sec
2023-03-29 20:09:05,148 		96 of 10000 with 98.96% 	 Time used:  0.00 sec
2023-03-29 20:09:05,152 		120 of 10000 with 99.17% 	 Time used:  0.00 sec
2023-03-29 20:09:05,155 		144 of 10000 with 99.31% 	 Time used:  0.00 sec
2023-03-29 20:09:05,158 		168 of 10000 with 99.40% 	 Time used:  0.00 sec
2023-03-29 20:09:05,161 		192 of 10000 with 99.48% 	 Time used:  0.00 sec
2023-03-29 20:09:05,164 		216 of 10000 with 99.54% 	 Time used:  0.00 sec
2023-03-29 20:09:05,167 		240 of 10000 with 99.58% 	 Time used:  0.00 sec
2023-03-29 20:09:05,169 		264 of 10000 with 99.62% 	 Time used:  0.00 sec
2023-03-29 20:09:05,171 		288 of 10000 with 99.65% 	 Time used:  0.00 sec
2023-03-29 20:09:05,173 		312 of 10000 with 99.68% 	 Time used:  0.00 sec
2023-03-29 20:09:05,176 		336 of 10000 with 99.70% 	 Time used:  0.00 sec
2023-03-29 20:09:05,178 		360 of 10000 with 99.72% 	 Time used:  0.00 sec
2023-03-29 20:09:05,180 		384 of 10000 with 99.74% 	 Time used:  0.00 sec
2023-03-29 20:09:05,182 		408 of 10000 with 99.75% 	 Time used:  0.00 sec
2023-03-29 20:09:05,184 		432 of 10000 with 99.77% 	 Time used:  0.00 sec
2023-03-29 20:09:05,186 		456 of 10000 with 99.56% 	 Time used:  0.00 sec
2023-03-29 20:09:05,188 		480 of 10000 with 99.58% 	 Time used:  0.00 sec
2023-03-29 20:09:05,190 		504 of 10000 with 99.60% 	 Time used:  0.00 sec
2023-03-29 20:09:05,192 		528 of 10000 with 99.62% 	 Time used:  0.00 sec
2023-03-29 20:09:05,195 		552 of 10000 with 99.64% 	 Time used:  0.00 sec
2023-03-29 20:09:05,197 		576 of 10000 with 99.65% 	 Time used:  0.00 sec
2023-03-29 20:09:05,199 		600 of 10000 with 99.67% 	 Time used:  0.00 sec
2023-03-29 20:09:05,201 		624 of 10000 with 99.68% 	 Time used:  0.00 sec
2023-03-29 20:09:05,203 		648 of 10000 with 99.69% 	 Time used:  0.00 sec
2023-03-29 20:09:05,205 		672 of 10000 with 99.55% 	 Time used:  0.00 sec
2023-03-29 20:09:05,207 		696 of 10000 with 99.43% 	 Time used:  0.00 sec
2023-03-29 20:09:05,209 		720 of 10000 with 99.44% 	 Time used:  0.00 sec
2023-03-29 20:09:05,211 		744 of 10000 with 99.33% 	 Time used:  0.00 sec
2023-03-29 20:09:05,213 		768 of 10000 with 99.35% 	 Time used:  0.00 sec
2023-03-29 20:09:05,216 		792 of 10000 with 99.37% 	 Time used:  0.00 sec
2023-03-29 20:09:05,218 		816 of 10000 with 99.39% 	 Time used:  0.00 sec
2023-03-29 20:09:05,220 		840 of 10000 with 99.40% 	 Time used:  0.00 sec
2023-03-29 20:09:05,222 		864 of 10000 with 99.42% 	 Time used:  0.00 sec
2023-03-29 20:09:05,224 		888 of 10000 with 99.44% 	 Time used:  0.00 sec
2023-03-29 20:09:05,226 		912 of 10000 with 99.45% 	 Time used:  0.00 sec
2023-03-29 20:09:05,228 		936 of 10000 with 99.47% 	 Time used:  0.00 sec
2023-03-29 20:09:05,230 		960 of 10000 with 99.38% 	 Time used:  0.00 sec
2023-03-29 20:09:05,233 		984 of 10000 with 99.39% 	 Time used:  0.00 sec
2023-03-29 20:09:05,235 		1008 of 10000 with 99.40% 	 Time used:  0.00 sec
2023-03-29 20:09:05,237 		1032 of 10000 with 99.32% 	 Time used:  0.00 sec
2023-03-29 20:09:05,239 		1056 of 10000 with 99.34% 	 Time used:  0.00 sec
2023-03-29 20:09:05,241 		1080 of 10000 with 99.35% 	 Time used:  0.00 sec
2023-03-29 20:09:05,243 		1104 of 10000 with 99.37% 	 Time used:  0.00 sec
2023-03-29 20:09:05,245 		1128 of 10000 with 99.29% 	 Time used:  0.00 sec
2023-03-29 20:09:05,247 		1152 of 10000 with 99.31% 	 Time used:  0.00 sec
2023-03-29 20:09:05,249 		1176 of 10000 with 99.32% 	 Time used:  0.00 sec
2023-03-29 20:09:05,252 		1200 of 10000 with 99.33% 	 Time used:  0.00 sec
2023-03-29 20:09:05,254 		1224 of 10000 with 99.35% 	 Time used:  0.00 sec
2023-03-29 20:09:05,256 		1248 of 10000 with 99.28% 	 Time used:  0.00 sec
2023-03-29 20:09:05,258 		1272 of 10000 with 99.21% 	 Time used:  0.00 sec
2023-03-29 20:09:05,260 		1296 of 10000 with 99.23% 	 Time used:  0.00 sec
2023-03-29 20:09:05,262 		1320 of 10000 with 99.24% 	 Time used:  0.00 sec
2023-03-29 20:09:05,264 		1344 of 10000 with 99.26% 	 Time used:  0.00 sec
2023-03-29 20:09:05,266 		1368 of 10000 with 99.27% 	 Time used:  0.00 sec
2023-03-29 20:09:05,268 		1392 of 10000 with 99.28% 	 Time used:  0.00 sec
2023-03-29 20:09:05,271 		1416 of 10000 with 99.22% 	 Time used:  0.00 sec
2023-03-29 20:09:05,273 		1440 of 10000 with 99.24% 	 Time used:  0.00 sec
2023-03-29 20:09:05,275 		1464 of 10000 with 99.25% 	 Time used:  0.00 sec
2023-03-29 20:09:05,277 		1488 of 10000 with 99.26% 	 Time used:  0.00 sec
2023-03-29 20:09:05,279 		1512 of 10000 with 99.27% 	 Time used:  0.00 sec
2023-03-29 20:09:05,281 		1536 of 10000 with 99.28% 	 Time used:  0.00 sec
2023-03-29 20:09:05,283 		1560 of 10000 with 99.29% 	 Time used:  0.00 sec
2023-03-29 20:09:05,285 		1584 of 10000 with 99.31% 	 Time used:  0.00 sec
2023-03-29 20:09:05,288 		1608 of 10000 with 99.32% 	 Time used:  0.00 sec
2023-03-29 20:09:05,290 		1632 of 10000 with 99.33% 	 Time used:  0.00 sec
2023-03-29 20:09:05,292 		1656 of 10000 with 99.34% 	 Time used:  0.00 sec
2023-03-29 20:09:05,294 		1680 of 10000 with 99.35% 	 Time used:  0.00 sec
2023-03-29 20:09:05,296 		1704 of 10000 with 99.35% 	 Time used:  0.00 sec
2023-03-29 20:09:05,298 		1728 of 10000 with 99.36% 	 Time used:  0.00 sec
2023-03-29 20:09:05,300 		1752 of 10000 with 99.32% 	 Time used:  0.00 sec
2023-03-29 20:09:05,302 		1776 of 10000 with 99.32% 	 Time used:  0.00 sec
2023-03-29 20:09:05,305 		1800 of 10000 with 99.33% 	 Time used:  0.00 sec
2023-03-29 20:09:05,307 		1824 of 10000 with 99.34% 	 Time used:  0.00 sec
2023-03-29 20:09:05,309 		1848 of 10000 with 99.35% 	 Time used:  0.00 sec
2023-03-29 20:09:05,311 		1872 of 10000 with 99.36% 	 Time used:  0.00 sec
2023-03-29 20:09:05,313 		1896 of 10000 with 99.37% 	 Time used:  0.00 sec
2023-03-29 20:09:05,316 		1920 of 10000 with 99.32% 	 Time used:  0.00 sec
2023-03-29 20:09:05,318 		1944 of 10000 with 99.33% 	 Time used:  0.00 sec
2023-03-29 20:09:05,320 		1968 of 10000 with 99.34% 	 Time used:  0.00 sec
2023-03-29 20:09:05,322 		1992 of 10000 with 99.35% 	 Time used:  0.00 sec
2023-03-29 20:09:05,324 		2016 of 10000 with 99.36% 	 Time used:  0.00 sec
2023-03-29 20:09:05,326 		2040 of 10000 with 99.31% 	 Time used:  0.00 sec
2023-03-29 20:09:05,329 		2064 of 10000 with 99.32% 	 Time used:  0.00 sec
2023-03-29 20:09:05,331 		2088 of 10000 with 99.33% 	 Time used:  0.00 sec
2023-03-29 20:09:05,333 		2112 of 10000 with 99.34% 	 Time used:  0.00 sec
2023-03-29 20:09:05,335 		2136 of 10000 with 99.30% 	 Time used:  0.00 sec
2023-03-29 20:09:05,337 		2160 of 10000 with 99.31% 	 Time used:  0.00 sec
2023-03-29 20:09:05,339 		2184 of 10000 with 99.31% 	 Time used:  0.00 sec
2023-03-29 20:09:05,342 		2208 of 10000 with 99.28% 	 Time used:  0.00 sec
2023-03-29 20:09:05,344 		2232 of 10000 with 99.28% 	 Time used:  0.00 sec
2023-03-29 20:09:05,346 		2256 of 10000 with 99.29% 	 Time used:  0.00 sec
2023-03-29 20:09:05,348 		2280 of 10000 with 99.30% 	 Time used:  0.00 sec
2023-03-29 20:09:05,350 		2304 of 10000 with 99.31% 	 Time used:  0.00 sec
2023-03-29 20:09:05,352 		2328 of 10000 with 99.31% 	 Time used:  0.00 sec
2023-03-29 20:09:05,354 		2352 of 10000 with 99.32% 	 Time used:  0.00 sec
2023-03-29 20:09:05,357 		2376 of 10000 with 99.33% 	 Time used:  0.00 sec
2023-03-29 20:09:05,359 		2400 of 10000 with 99.33% 	 Time used:  0.00 sec
2023-03-29 20:09:05,361 		2424 of 10000 with 99.30% 	 Time used:  0.00 sec
2023-03-29 20:09:05,363 		2448 of 10000 with 99.31% 	 Time used:  0.00 sec
2023-03-29 20:09:05,365 		2472 of 10000 with 99.27% 	 Time used:  0.00 sec
2023-03-29 20:09:05,367 		2496 of 10000 with 99.28% 	 Time used:  0.00 sec
2023-03-29 20:09:05,369 		2520 of 10000 with 99.29% 	 Time used:  0.00 sec
2023-03-29 20:09:05,372 		2544 of 10000 with 99.29% 	 Time used:  0.00 sec
2023-03-29 20:09:05,374 		2568 of 10000 with 99.30% 	 Time used:  0.00 sec
2023-03-29 20:09:05,376 		2592 of 10000 with 99.31% 	 Time used:  0.00 sec
2023-03-29 20:09:05,378 		2616 of 10000 with 99.27% 	 Time used:  0.00 sec
2023-03-29 20:09:05,380 		2640 of 10000 with 99.28% 	 Time used:  0.00 sec
2023-03-29 20:09:05,382 		2664 of 10000 with 99.25% 	 Time used:  0.00 sec
2023-03-29 20:09:05,384 		2688 of 10000 with 99.26% 	 Time used:  0.00 sec
2023-03-29 20:09:05,387 		2712 of 10000 with 99.26% 	 Time used:  0.00 sec
2023-03-29 20:09:05,389 		2736 of 10000 with 99.27% 	 Time used:  0.00 sec
2023-03-29 20:09:05,391 		2760 of 10000 with 99.28% 	 Time used:  0.00 sec
2023-03-29 20:09:05,393 		2784 of 10000 with 99.28% 	 Time used:  0.00 sec
2023-03-29 20:09:05,395 		2808 of 10000 with 99.29% 	 Time used:  0.00 sec
2023-03-29 20:09:05,397 		2832 of 10000 with 99.29% 	 Time used:  0.00 sec
2023-03-29 20:09:05,399 		2856 of 10000 with 99.30% 	 Time used:  0.00 sec
2023-03-29 20:09:05,402 		2880 of 10000 with 99.31% 	 Time used:  0.00 sec
2023-03-29 20:09:05,404 		2904 of 10000 with 99.31% 	 Time used:  0.00 sec
2023-03-29 20:09:05,406 		2928 of 10000 with 99.32% 	 Time used:  0.00 sec
2023-03-29 20:09:05,408 		2952 of 10000 with 99.32% 	 Time used:  0.00 sec
2023-03-29 20:09:05,410 		2976 of 10000 with 99.33% 	 Time used:  0.00 sec
2023-03-29 20:09:05,412 		3000 of 10000 with 99.33% 	 Time used:  0.00 sec
2023-03-29 20:09:05,414 		3024 of 10000 with 99.34% 	 Time used:  0.00 sec
2023-03-29 20:09:05,417 		3048 of 10000 with 99.34% 	 Time used:  0.00 sec
2023-03-29 20:09:05,419 		3072 of 10000 with 99.35% 	 Time used:  0.00 sec
2023-03-29 20:09:05,421 		3096 of 10000 with 99.32% 	 Time used:  0.00 sec
2023-03-29 20:09:05,423 		3120 of 10000 with 99.33% 	 Time used:  0.00 sec
2023-03-29 20:09:05,425 		3144 of 10000 with 99.33% 	 Time used:  0.00 sec
2023-03-29 20:09:05,427 		3168 of 10000 with 99.34% 	 Time used:  0.00 sec
2023-03-29 20:09:05,429 		3192 of 10000 with 99.34% 	 Time used:  0.00 sec
2023-03-29 20:09:05,432 		3216 of 10000 with 99.35% 	 Time used:  0.00 sec
2023-03-29 20:09:05,434 		3240 of 10000 with 99.32% 	 Time used:  0.00 sec
2023-03-29 20:09:05,436 		3264 of 10000 with 99.33% 	 Time used:  0.00 sec
2023-03-29 20:09:05,438 		3288 of 10000 with 99.33% 	 Time used:  0.00 sec
2023-03-29 20:09:05,440 		3312 of 10000 with 99.34% 	 Time used:  0.00 sec
2023-03-29 20:09:05,442 		3336 of 10000 with 99.34% 	 Time used:  0.00 sec
2023-03-29 20:09:05,444 		3360 of 10000 with 99.35% 	 Time used:  0.00 sec
2023-03-29 20:09:05,447 		3384 of 10000 with 99.35% 	 Time used:  0.00 sec
2023-03-29 20:09:05,449 		3408 of 10000 with 99.35% 	 Time used:  0.00 sec
2023-03-29 20:09:05,451 		3432 of 10000 with 99.33% 	 Time used:  0.00 sec
2023-03-29 20:09:05,453 		3456 of 10000 with 99.33% 	 Time used:  0.00 sec
2023-03-29 20:09:05,455 		3480 of 10000 with 99.34% 	 Time used:  0.00 sec
2023-03-29 20:09:05,457 		3504 of 10000 with 99.34% 	 Time used:  0.00 sec
2023-03-29 20:09:05,460 		3528 of 10000 with 99.32% 	 Time used:  0.00 sec
2023-03-29 20:09:05,462 		3552 of 10000 with 99.30% 	 Time used:  0.00 sec
2023-03-29 20:09:05,464 		3576 of 10000 with 99.27% 	 Time used:  0.00 sec
2023-03-29 20:09:05,466 		3600 of 10000 with 99.28% 	 Time used:  0.00 sec
2023-03-29 20:09:05,468 		3624 of 10000 with 99.28% 	 Time used:  0.00 sec
2023-03-29 20:09:05,470 		3648 of 10000 with 99.29% 	 Time used:  0.00 sec
2023-03-29 20:09:05,472 		3672 of 10000 with 99.29% 	 Time used:  0.00 sec
2023-03-29 20:09:05,475 		3696 of 10000 with 99.30% 	 Time used:  0.00 sec
2023-03-29 20:09:05,477 		3720 of 10000 with 99.30% 	 Time used:  0.00 sec
2023-03-29 20:09:05,479 		3744 of 10000 with 99.28% 	 Time used:  0.00 sec
2023-03-29 20:09:05,481 		3768 of 10000 with 99.26% 	 Time used:  0.00 sec
2023-03-29 20:09:05,483 		3792 of 10000 with 99.26% 	 Time used:  0.00 sec
2023-03-29 20:09:05,485 		3816 of 10000 with 99.27% 	 Time used:  0.00 sec
2023-03-29 20:09:05,487 		3840 of 10000 with 99.27% 	 Time used:  0.00 sec
2023-03-29 20:09:05,490 		3864 of 10000 with 99.28% 	 Time used:  0.00 sec
2023-03-29 20:09:05,492 		3888 of 10000 with 99.28% 	 Time used:  0.00 sec
2023-03-29 20:09:05,494 		3912 of 10000 with 99.28% 	 Time used:  0.00 sec
2023-03-29 20:09:05,496 		3936 of 10000 with 99.29% 	 Time used:  0.00 sec
2023-03-29 20:09:05,498 		3960 of 10000 with 99.29% 	 Time used:  0.00 sec
2023-03-29 20:09:05,500 		3984 of 10000 with 99.30% 	 Time used:  0.00 sec
2023-03-29 20:09:05,502 		4008 of 10000 with 99.28% 	 Time used:  0.00 sec
2023-03-29 20:09:05,505 		4032 of 10000 with 99.28% 	 Time used:  0.00 sec
2023-03-29 20:09:05,507 		4056 of 10000 with 99.29% 	 Time used:  0.00 sec
2023-03-29 20:09:05,509 		4080 of 10000 with 99.26% 	 Time used:  0.00 sec
2023-03-29 20:09:05,511 		4104 of 10000 with 99.27% 	 Time used:  0.00 sec
2023-03-29 20:09:05,513 		4128 of 10000 with 99.27% 	 Time used:  0.00 sec
2023-03-29 20:09:05,515 		4152 of 10000 with 99.28% 	 Time used:  0.00 sec
2023-03-29 20:09:05,517 		4176 of 10000 with 99.28% 	 Time used:  0.00 sec
2023-03-29 20:09:05,520 		4200 of 10000 with 99.26% 	 Time used:  0.00 sec
2023-03-29 20:09:05,522 		4224 of 10000 with 99.27% 	 Time used:  0.00 sec
2023-03-29 20:09:05,524 		4248 of 10000 with 99.27% 	 Time used:  0.00 sec
2023-03-29 20:09:05,526 		4272 of 10000 with 99.27% 	 Time used:  0.00 sec
2023-03-29 20:09:05,528 		4296 of 10000 with 99.28% 	 Time used:  0.00 sec
2023-03-29 20:09:05,530 		4320 of 10000 with 99.28% 	 Time used:  0.00 sec
2023-03-29 20:09:05,532 		4344 of 10000 with 99.29% 	 Time used:  0.00 sec
2023-03-29 20:09:05,534 		4368 of 10000 with 99.29% 	 Time used:  0.00 sec
2023-03-29 20:09:05,536 		4392 of 10000 with 99.27% 	 Time used:  0.00 sec
2023-03-29 20:09:05,538 		4416 of 10000 with 99.28% 	 Time used:  0.00 sec
2023-03-29 20:09:05,541 		4440 of 10000 with 99.28% 	 Time used:  0.00 sec
2023-03-29 20:09:05,543 		4464 of 10000 with 99.26% 	 Time used:  0.00 sec
2023-03-29 20:09:05,545 		4488 of 10000 with 99.26% 	 Time used:  0.00 sec
2023-03-29 20:09:05,547 		4512 of 10000 with 99.27% 	 Time used:  0.00 sec
2023-03-29 20:09:05,549 		4536 of 10000 with 99.27% 	 Time used:  0.00 sec
2023-03-29 20:09:05,551 		4560 of 10000 with 99.28% 	 Time used:  0.00 sec
2023-03-29 20:09:05,553 		4584 of 10000 with 99.28% 	 Time used:  0.00 sec
2023-03-29 20:09:05,555 		4608 of 10000 with 99.28% 	 Time used:  0.00 sec
2023-03-29 20:09:05,558 		4632 of 10000 with 99.29% 	 Time used:  0.00 sec
2023-03-29 20:09:05,560 		4656 of 10000 with 99.29% 	 Time used:  0.00 sec
2023-03-29 20:09:05,562 		4680 of 10000 with 99.29% 	 Time used:  0.00 sec
2023-03-29 20:09:05,564 		4704 of 10000 with 99.30% 	 Time used:  0.00 sec
2023-03-29 20:09:05,566 		4728 of 10000 with 99.30% 	 Time used:  0.00 sec
2023-03-29 20:09:05,568 		4752 of 10000 with 99.28% 	 Time used:  0.00 sec
2023-03-29 20:09:05,570 		4776 of 10000 with 99.29% 	 Time used:  0.00 sec
2023-03-29 20:09:05,572 		4800 of 10000 with 99.29% 	 Time used:  0.00 sec
2023-03-29 20:09:05,575 		4824 of 10000 with 99.27% 	 Time used:  0.00 sec
2023-03-29 20:09:05,577 		4848 of 10000 with 99.28% 	 Time used:  0.00 sec
2023-03-29 20:09:05,579 		4872 of 10000 with 99.28% 	 Time used:  0.00 sec
2023-03-29 20:09:05,581 		4896 of 10000 with 99.29% 	 Time used:  0.00 sec
2023-03-29 20:09:05,583 		4920 of 10000 with 99.29% 	 Time used:  0.00 sec
2023-03-29 20:09:05,585 		4944 of 10000 with 99.29% 	 Time used:  0.00 sec
2023-03-29 20:09:05,587 		4968 of 10000 with 99.30% 	 Time used:  0.00 sec
2023-03-29 20:09:05,589 		4992 of 10000 with 99.30% 	 Time used:  0.00 sec
2023-03-29 20:09:05,592 		5016 of 10000 with 99.30% 	 Time used:  0.00 sec
2023-03-29 20:09:05,594 		5040 of 10000 with 99.31% 	 Time used:  0.00 sec
2023-03-29 20:09:05,596 		5064 of 10000 with 99.31% 	 Time used:  0.00 sec
2023-03-29 20:09:05,598 		5088 of 10000 with 99.31% 	 Time used:  0.00 sec
2023-03-29 20:09:05,600 		5112 of 10000 with 99.32% 	 Time used:  0.00 sec
2023-03-29 20:09:05,602 		5136 of 10000 with 99.32% 	 Time used:  0.00 sec
2023-03-29 20:09:05,604 		5160 of 10000 with 99.32% 	 Time used:  0.00 sec
2023-03-29 20:09:05,606 		5184 of 10000 with 99.32% 	 Time used:  0.00 sec
2023-03-29 20:09:05,609 		5208 of 10000 with 99.33% 	 Time used:  0.00 sec
2023-03-29 20:09:05,611 		5232 of 10000 with 99.33% 	 Time used:  0.00 sec
2023-03-29 20:09:05,613 		5256 of 10000 with 99.33% 	 Time used:  0.00 sec
2023-03-29 20:09:05,615 		5280 of 10000 with 99.34% 	 Time used:  0.00 sec
2023-03-29 20:09:05,617 		5304 of 10000 with 99.34% 	 Time used:  0.00 sec
2023-03-29 20:09:05,619 		5328 of 10000 with 99.34% 	 Time used:  0.00 sec
2023-03-29 20:09:05,621 		5352 of 10000 with 99.35% 	 Time used:  0.00 sec
2023-03-29 20:09:05,623 		5376 of 10000 with 99.35% 	 Time used:  0.00 sec
2023-03-29 20:09:05,625 		5400 of 10000 with 99.35% 	 Time used:  0.00 sec
2023-03-29 20:09:05,628 		5424 of 10000 with 99.35% 	 Time used:  0.00 sec
2023-03-29 20:09:05,630 		5448 of 10000 with 99.36% 	 Time used:  0.00 sec
2023-03-29 20:09:05,632 		5472 of 10000 with 99.34% 	 Time used:  0.00 sec
2023-03-29 20:09:05,634 		5496 of 10000 with 99.34% 	 Time used:  0.00 sec
2023-03-29 20:09:05,636 		5520 of 10000 with 99.35% 	 Time used:  0.00 sec
2023-03-29 20:09:05,638 		5544 of 10000 with 99.35% 	 Time used:  0.00 sec
2023-03-29 20:09:05,640 		5568 of 10000 with 99.35% 	 Time used:  0.00 sec
2023-03-29 20:09:05,642 		5592 of 10000 with 99.36% 	 Time used:  0.00 sec
2023-03-29 20:09:05,645 		5616 of 10000 with 99.36% 	 Time used:  0.00 sec
2023-03-29 20:09:05,647 		5640 of 10000 with 99.36% 	 Time used:  0.00 sec
2023-03-29 20:09:05,649 		5664 of 10000 with 99.35% 	 Time used:  0.00 sec
2023-03-29 20:09:05,651 		5688 of 10000 with 99.35% 	 Time used:  0.00 sec
2023-03-29 20:09:05,653 		5712 of 10000 with 99.35% 	 Time used:  0.00 sec
2023-03-29 20:09:05,655 		5736 of 10000 with 99.35% 	 Time used:  0.00 sec
2023-03-29 20:09:05,657 		5760 of 10000 with 99.36% 	 Time used:  0.00 sec
2023-03-29 20:09:05,659 		5784 of 10000 with 99.36% 	 Time used:  0.00 sec
2023-03-29 20:09:05,662 		5808 of 10000 with 99.36% 	 Time used:  0.00 sec
2023-03-29 20:09:05,664 		5832 of 10000 with 99.37% 	 Time used:  0.00 sec
2023-03-29 20:09:05,666 		5856 of 10000 with 99.37% 	 Time used:  0.00 sec
2023-03-29 20:09:05,668 		5880 of 10000 with 99.37% 	 Time used:  0.00 sec
2023-03-29 20:09:05,670 		5904 of 10000 with 99.37% 	 Time used:  0.00 sec
2023-03-29 20:09:05,672 		5928 of 10000 with 99.38% 	 Time used:  0.00 sec
2023-03-29 20:09:05,674 		5952 of 10000 with 99.36% 	 Time used:  0.00 sec
2023-03-29 20:09:05,677 		5976 of 10000 with 99.36% 	 Time used:  0.00 sec
2023-03-29 20:09:05,679 		6000 of 10000 with 99.35% 	 Time used:  0.00 sec
2023-03-29 20:09:05,681 		6024 of 10000 with 99.35% 	 Time used:  0.00 sec
2023-03-29 20:09:05,683 		6048 of 10000 with 99.36% 	 Time used:  0.00 sec
2023-03-29 20:09:05,685 		6072 of 10000 with 99.36% 	 Time used:  0.00 sec
2023-03-29 20:09:05,687 		6096 of 10000 with 99.36% 	 Time used:  0.00 sec
2023-03-29 20:09:05,689 		6120 of 10000 with 99.36% 	 Time used:  0.00 sec
2023-03-29 20:09:05,691 		6144 of 10000 with 99.37% 	 Time used:  0.00 sec
2023-03-29 20:09:05,694 		6168 of 10000 with 99.37% 	 Time used:  0.00 sec
2023-03-29 20:09:05,696 		6192 of 10000 with 99.37% 	 Time used:  0.00 sec
2023-03-29 20:09:05,698 		6216 of 10000 with 99.37% 	 Time used:  0.00 sec
2023-03-29 20:09:05,700 		6240 of 10000 with 99.38% 	 Time used:  0.00 sec
2023-03-29 20:09:05,702 		6264 of 10000 with 99.38% 	 Time used:  0.00 sec
2023-03-29 20:09:05,704 		6288 of 10000 with 99.38% 	 Time used:  0.00 sec
2023-03-29 20:09:05,706 		6312 of 10000 with 99.38% 	 Time used:  0.00 sec
2023-03-29 20:09:05,709 		6336 of 10000 with 99.38% 	 Time used:  0.00 sec
2023-03-29 20:09:05,711 		6360 of 10000 with 99.39% 	 Time used:  0.00 sec
2023-03-29 20:09:05,713 		6384 of 10000 with 99.39% 	 Time used:  0.00 sec
2023-03-29 20:09:05,715 		6408 of 10000 with 99.39% 	 Time used:  0.00 sec
2023-03-29 20:09:05,717 		6432 of 10000 with 99.39% 	 Time used:  0.00 sec
2023-03-29 20:09:05,719 		6456 of 10000 with 99.40% 	 Time used:  0.00 sec
2023-03-29 20:09:05,722 		6480 of 10000 with 99.40% 	 Time used:  0.00 sec
2023-03-29 20:09:05,724 		6504 of 10000 with 99.40% 	 Time used:  0.00 sec
2023-03-29 20:09:05,726 		6528 of 10000 with 99.40% 	 Time used:  0.00 sec
2023-03-29 20:09:05,728 		6552 of 10000 with 99.40% 	 Time used:  0.00 sec
2023-03-29 20:09:05,730 		6576 of 10000 with 99.38% 	 Time used:  0.00 sec
2023-03-29 20:09:05,732 		6600 of 10000 with 99.36% 	 Time used:  0.00 sec
2023-03-29 20:09:05,734 		6624 of 10000 with 99.37% 	 Time used:  0.00 sec
2023-03-29 20:09:05,736 		6648 of 10000 with 99.35% 	 Time used:  0.00 sec
2023-03-29 20:09:05,739 		6672 of 10000 with 99.36% 	 Time used:  0.00 sec
2023-03-29 20:09:05,741 		6696 of 10000 with 99.36% 	 Time used:  0.00 sec
2023-03-29 20:09:05,743 		6720 of 10000 with 99.36% 	 Time used:  0.00 sec
2023-03-29 20:09:05,745 		6744 of 10000 with 99.36% 	 Time used:  0.00 sec
2023-03-29 20:09:05,747 		6768 of 10000 with 99.36% 	 Time used:  0.00 sec
2023-03-29 20:09:05,749 		6792 of 10000 with 99.37% 	 Time used:  0.00 sec
2023-03-29 20:09:05,751 		6816 of 10000 with 99.37% 	 Time used:  0.00 sec
2023-03-29 20:09:05,753 		6840 of 10000 with 99.37% 	 Time used:  0.00 sec
2023-03-29 20:09:05,756 		6864 of 10000 with 99.37% 	 Time used:  0.00 sec
2023-03-29 20:09:05,758 		6888 of 10000 with 99.38% 	 Time used:  0.00 sec
2023-03-29 20:09:05,760 		6912 of 10000 with 99.38% 	 Time used:  0.00 sec
2023-03-29 20:09:05,762 		6936 of 10000 with 99.38% 	 Time used:  0.00 sec
2023-03-29 20:09:05,764 		6960 of 10000 with 99.38% 	 Time used:  0.00 sec
2023-03-29 20:09:05,766 		6984 of 10000 with 99.38% 	 Time used:  0.00 sec
2023-03-29 20:09:05,768 		7008 of 10000 with 99.39% 	 Time used:  0.00 sec
2023-03-29 20:09:05,770 		7032 of 10000 with 99.39% 	 Time used:  0.00 sec
2023-03-29 20:09:05,773 		7056 of 10000 with 99.39% 	 Time used:  0.00 sec
2023-03-29 20:09:05,775 		7080 of 10000 with 99.39% 	 Time used:  0.00 sec
2023-03-29 20:09:05,777 		7104 of 10000 with 99.39% 	 Time used:  0.00 sec
2023-03-29 20:09:05,779 		7128 of 10000 with 99.40% 	 Time used:  0.00 sec
2023-03-29 20:09:05,781 		7152 of 10000 with 99.40% 	 Time used:  0.00 sec
2023-03-29 20:09:05,783 		7176 of 10000 with 99.40% 	 Time used:  0.00 sec
2023-03-29 20:09:05,785 		7200 of 10000 with 99.40% 	 Time used:  0.00 sec
2023-03-29 20:09:05,787 		7224 of 10000 with 99.40% 	 Time used:  0.00 sec
2023-03-29 20:09:05,789 		7248 of 10000 with 99.41% 	 Time used:  0.00 sec
2023-03-29 20:09:05,792 		7272 of 10000 with 99.41% 	 Time used:  0.00 sec
2023-03-29 20:09:05,794 		7296 of 10000 with 99.41% 	 Time used:  0.00 sec
2023-03-29 20:09:05,796 		7320 of 10000 with 99.41% 	 Time used:  0.00 sec
2023-03-29 20:09:05,798 		7344 of 10000 with 99.41% 	 Time used:  0.00 sec
2023-03-29 20:09:05,800 		7368 of 10000 with 99.42% 	 Time used:  0.00 sec
2023-03-29 20:09:05,802 		7392 of 10000 with 99.42% 	 Time used:  0.00 sec
2023-03-29 20:09:05,804 		7416 of 10000 with 99.42% 	 Time used:  0.00 sec
2023-03-29 20:09:05,806 		7440 of 10000 with 99.42% 	 Time used:  0.00 sec
2023-03-29 20:09:05,808 		7464 of 10000 with 99.42% 	 Time used:  0.00 sec
2023-03-29 20:09:05,811 		7488 of 10000 with 99.43% 	 Time used:  0.00 sec
2023-03-29 20:09:05,813 		7512 of 10000 with 99.43% 	 Time used:  0.00 sec
2023-03-29 20:09:05,815 		7536 of 10000 with 99.43% 	 Time used:  0.00 sec
2023-03-29 20:09:05,817 		7560 of 10000 with 99.43% 	 Time used:  0.00 sec
2023-03-29 20:09:05,819 		7584 of 10000 with 99.43% 	 Time used:  0.00 sec
2023-03-29 20:09:05,821 		7608 of 10000 with 99.43% 	 Time used:  0.00 sec
2023-03-29 20:09:05,823 		7632 of 10000 with 99.44% 	 Time used:  0.00 sec
2023-03-29 20:09:05,826 		7656 of 10000 with 99.44% 	 Time used:  0.00 sec
2023-03-29 20:09:05,828 		7680 of 10000 with 99.44% 	 Time used:  0.00 sec
2023-03-29 20:09:05,830 		7704 of 10000 with 99.44% 	 Time used:  0.00 sec
2023-03-29 20:09:05,832 		7728 of 10000 with 99.44% 	 Time used:  0.00 sec
2023-03-29 20:09:05,834 		7752 of 10000 with 99.45% 	 Time used:  0.00 sec
2023-03-29 20:09:05,836 		7776 of 10000 with 99.45% 	 Time used:  0.00 sec
2023-03-29 20:09:05,838 		7800 of 10000 with 99.45% 	 Time used:  0.00 sec
2023-03-29 20:09:05,840 		7824 of 10000 with 99.45% 	 Time used:  0.00 sec
2023-03-29 20:09:05,842 		7848 of 10000 with 99.45% 	 Time used:  0.00 sec
2023-03-29 20:09:05,845 		7872 of 10000 with 99.45% 	 Time used:  0.00 sec
2023-03-29 20:09:05,847 		7896 of 10000 with 99.46% 	 Time used:  0.00 sec
2023-03-29 20:09:05,849 		7920 of 10000 with 99.46% 	 Time used:  0.00 sec
2023-03-29 20:09:05,851 		7944 of 10000 with 99.46% 	 Time used:  0.00 sec
2023-03-29 20:09:05,853 		7968 of 10000 with 99.46% 	 Time used:  0.00 sec
2023-03-29 20:09:05,855 		7992 of 10000 with 99.46% 	 Time used:  0.00 sec
2023-03-29 20:09:05,857 		8016 of 10000 with 99.46% 	 Time used:  0.00 sec
2023-03-29 20:09:05,859 		8040 of 10000 with 99.47% 	 Time used:  0.00 sec
2023-03-29 20:09:05,862 		8064 of 10000 with 99.47% 	 Time used:  0.00 sec
2023-03-29 20:09:05,864 		8088 of 10000 with 99.47% 	 Time used:  0.00 sec
2023-03-29 20:09:05,866 		8112 of 10000 with 99.47% 	 Time used:  0.00 sec
2023-03-29 20:09:05,868 		8136 of 10000 with 99.47% 	 Time used:  0.00 sec
2023-03-29 20:09:05,870 		8160 of 10000 with 99.47% 	 Time used:  0.00 sec
2023-03-29 20:09:05,872 		8184 of 10000 with 99.47% 	 Time used:  0.00 sec
2023-03-29 20:09:05,874 		8208 of 10000 with 99.48% 	 Time used:  0.00 sec
2023-03-29 20:09:05,877 		8232 of 10000 with 99.48% 	 Time used:  0.00 sec
2023-03-29 20:09:05,879 		8256 of 10000 with 99.48% 	 Time used:  0.00 sec
2023-03-29 20:09:05,881 		8280 of 10000 with 99.48% 	 Time used:  0.00 sec
2023-03-29 20:09:05,883 		8304 of 10000 with 99.48% 	 Time used:  0.00 sec
2023-03-29 20:09:05,885 		8328 of 10000 with 99.48% 	 Time used:  0.00 sec
2023-03-29 20:09:05,887 		8352 of 10000 with 99.49% 	 Time used:  0.00 sec
2023-03-29 20:09:05,889 		8376 of 10000 with 99.49% 	 Time used:  0.00 sec
2023-03-29 20:09:05,891 		8400 of 10000 with 99.49% 	 Time used:  0.00 sec
2023-03-29 20:09:05,894 		8424 of 10000 with 99.48% 	 Time used:  0.00 sec
2023-03-29 20:09:05,896 		8448 of 10000 with 99.48% 	 Time used:  0.00 sec
2023-03-29 20:09:05,898 		8472 of 10000 with 99.48% 	 Time used:  0.00 sec
2023-03-29 20:09:05,900 		8496 of 10000 with 99.48% 	 Time used:  0.00 sec
2023-03-29 20:09:05,902 		8520 of 10000 with 99.48% 	 Time used:  0.00 sec
2023-03-29 20:09:05,904 		8544 of 10000 with 99.47% 	 Time used:  0.00 sec
2023-03-29 20:09:05,906 		8568 of 10000 with 99.47% 	 Time used:  0.00 sec
2023-03-29 20:09:05,908 		8592 of 10000 with 99.48% 	 Time used:  0.00 sec
2023-03-29 20:09:05,910 		8616 of 10000 with 99.48% 	 Time used:  0.00 sec
2023-03-29 20:09:05,912 		8640 of 10000 with 99.48% 	 Time used:  0.00 sec
2023-03-29 20:09:05,915 		8664 of 10000 with 99.48% 	 Time used:  0.00 sec
2023-03-29 20:09:05,917 		8688 of 10000 with 99.48% 	 Time used:  0.00 sec
2023-03-29 20:09:05,919 		8712 of 10000 with 99.48% 	 Time used:  0.00 sec
2023-03-29 20:09:05,921 		8736 of 10000 with 99.48% 	 Time used:  0.00 sec
2023-03-29 20:09:05,923 		8760 of 10000 with 99.49% 	 Time used:  0.00 sec
2023-03-29 20:09:05,925 		8784 of 10000 with 99.49% 	 Time used:  0.00 sec
2023-03-29 20:09:05,928 		8808 of 10000 with 99.49% 	 Time used:  0.00 sec
2023-03-29 20:09:05,930 		8832 of 10000 with 99.49% 	 Time used:  0.00 sec
2023-03-29 20:09:05,932 		8856 of 10000 with 99.49% 	 Time used:  0.00 sec
2023-03-29 20:09:05,934 		8880 of 10000 with 99.49% 	 Time used:  0.00 sec
2023-03-29 20:09:05,936 		8904 of 10000 with 99.49% 	 Time used:  0.00 sec
2023-03-29 20:09:05,938 		8928 of 10000 with 99.50% 	 Time used:  0.00 sec
2023-03-29 20:09:05,940 		8952 of 10000 with 99.50% 	 Time used:  0.00 sec
2023-03-29 20:09:05,942 		8976 of 10000 with 99.50% 	 Time used:  0.00 sec
2023-03-29 20:09:05,945 		9000 of 10000 with 99.50% 	 Time used:  0.00 sec
2023-03-29 20:09:05,947 		9024 of 10000 with 99.50% 	 Time used:  0.00 sec
2023-03-29 20:09:05,949 		9048 of 10000 with 99.50% 	 Time used:  0.00 sec
2023-03-29 20:09:05,951 		9072 of 10000 with 99.50% 	 Time used:  0.00 sec
2023-03-29 20:09:05,953 		9096 of 10000 with 99.51% 	 Time used:  0.00 sec
2023-03-29 20:09:05,955 		9120 of 10000 with 99.51% 	 Time used:  0.00 sec
2023-03-29 20:09:05,957 		9144 of 10000 with 99.51% 	 Time used:  0.00 sec
2023-03-29 20:09:05,959 		9168 of 10000 with 99.51% 	 Time used:  0.00 sec
2023-03-29 20:09:05,961 		9192 of 10000 with 99.51% 	 Time used:  0.00 sec
2023-03-29 20:09:05,964 		9216 of 10000 with 99.51% 	 Time used:  0.00 sec
2023-03-29 20:09:05,966 		9240 of 10000 with 99.51% 	 Time used:  0.00 sec
2023-03-29 20:09:05,968 		9264 of 10000 with 99.51% 	 Time used:  0.00 sec
2023-03-29 20:09:05,970 		9288 of 10000 with 99.52% 	 Time used:  0.00 sec
2023-03-29 20:09:05,972 		9312 of 10000 with 99.52% 	 Time used:  0.00 sec
2023-03-29 20:09:05,974 		9336 of 10000 with 99.52% 	 Time used:  0.00 sec
2023-03-29 20:09:05,976 		9360 of 10000 with 99.52% 	 Time used:  0.00 sec
2023-03-29 20:09:05,978 		9384 of 10000 with 99.52% 	 Time used:  0.00 sec
2023-03-29 20:09:05,981 		9408 of 10000 with 99.52% 	 Time used:  0.00 sec
2023-03-29 20:09:05,983 		9432 of 10000 with 99.52% 	 Time used:  0.00 sec
2023-03-29 20:09:05,985 		9456 of 10000 with 99.52% 	 Time used:  0.00 sec
2023-03-29 20:09:05,987 		9480 of 10000 with 99.53% 	 Time used:  0.00 sec
2023-03-29 20:09:05,989 		9504 of 10000 with 99.53% 	 Time used:  0.00 sec
2023-03-29 20:09:05,991 		9528 of 10000 with 99.53% 	 Time used:  0.00 sec
2023-03-29 20:09:05,993 		9552 of 10000 with 99.53% 	 Time used:  0.00 sec
2023-03-29 20:09:05,995 		9576 of 10000 with 99.53% 	 Time used:  0.00 sec
2023-03-29 20:09:05,998 		9600 of 10000 with 99.53% 	 Time used:  0.00 sec
2023-03-29 20:09:06,000 		9624 of 10000 with 99.53% 	 Time used:  0.00 sec
2023-03-29 20:09:06,002 		9648 of 10000 with 99.53% 	 Time used:  0.00 sec
2023-03-29 20:09:06,004 		9672 of 10000 with 99.53% 	 Time used:  0.00 sec
2023-03-29 20:09:06,007 		9696 of 10000 with 99.52% 	 Time used:  0.00 sec
2023-03-29 20:09:06,009 		9720 of 10000 with 99.52% 	 Time used:  0.00 sec
2023-03-29 20:09:06,011 		9744 of 10000 with 99.51% 	 Time used:  0.00 sec
2023-03-29 20:09:06,013 		9768 of 10000 with 99.51% 	 Time used:  0.00 sec
2023-03-29 20:09:06,016 		9792 of 10000 with 99.51% 	 Time used:  0.00 sec
2023-03-29 20:09:06,018 		9816 of 10000 with 99.51% 	 Time used:  0.00 sec
2023-03-29 20:09:06,020 		9840 of 10000 with 99.51% 	 Time used:  0.00 sec
2023-03-29 20:09:06,022 		9864 of 10000 with 99.50% 	 Time used:  0.00 sec
2023-03-29 20:09:06,024 		9888 of 10000 with 99.50% 	 Time used:  0.00 sec
2023-03-29 20:09:06,026 		9912 of 10000 with 99.51% 	 Time used:  0.00 sec
2023-03-29 20:09:06,028 		9936 of 10000 with 99.51% 	 Time used:  0.00 sec
2023-03-29 20:09:06,030 		9960 of 10000 with 99.51% 	 Time used:  0.00 sec
2023-03-29 20:09:06,033 		9984 of 10000 with 99.51% 	 Time used:  0.00 sec
2023-03-29 20:09:06,035 		10000 of 10000 with 99.51% 	 Time used:  0.00 sec
2023-03-29 20:09:06,035 
2023-03-29 20:09:06,036 			Learning rate: weights:   1.000e-06    
2023-03-29 20:09:06,036 			Last test performance: 99.51%
2023-03-29 20:09:06,036 ----------------
2023-03-29 20:09:06,097   63  =>  0    		Training 486 pattern with 100.00% 	Forward time: 	 0.05 sec
2023-03-29 20:09:06,097 			Loss:    7.694e-05    			Backward time: 	 0.01 sec 
2023-03-29 20:09:06,209 			Learning rate: weights:   1.000e-06    
2023-03-29 20:09:06,209 			Last test performance: 99.51%
2023-03-29 20:09:06,209 ----------------
2023-03-29 20:09:06,294   63  =>  1    		Training 486 pattern with 99.58% 	Forward time: 	 0.07 sec
2023-03-29 20:09:06,294 			Loss:    2.253e-04    			Backward time: 	 0.01 sec 
2023-03-29 20:09:06,355 			Learning rate: weights:   1.000e-06    
2023-03-29 20:09:06,355 			Last test performance: 99.51%
2023-03-29 20:09:06,355 ----------------
2023-03-29 20:09:06,439   63  =>  2    		Training 486 pattern with 99.58% 	Forward time: 	 0.07 sec
2023-03-29 20:09:06,439 			Loss:    5.515e-04    			Backward time: 	 0.01 sec 
2023-03-29 20:09:06,535 			Learning rate: weights:   1.000e-06    
2023-03-29 20:09:06,536 			Last test performance: 99.51%
2023-03-29 20:09:06,536 ----------------
2023-03-29 20:09:06,620   63  =>  3    		Training 486 pattern with 100.00% 	Forward time: 	 0.07 sec
2023-03-29 20:09:06,620 			Loss:    1.336e-04    			Backward time: 	 0.01 sec 
2023-03-29 20:09:06,708 			Learning rate: weights:   1.000e-06    
2023-03-29 20:09:06,708 			Last test performance: 99.51%
2023-03-29 20:09:06,708 ----------------
2023-03-29 20:09:06,792   63  =>  4    		Training 486 pattern with 99.58% 	Forward time: 	 0.07 sec
2023-03-29 20:09:06,792 			Loss:    3.658e-04    			Backward time: 	 0.01 sec 
2023-03-29 20:09:06,848 			Learning rate: weights:   1.000e-06    
2023-03-29 20:09:06,848 			Last test performance: 99.51%
2023-03-29 20:09:06,848 ----------------
2023-03-29 20:09:06,935   63  =>  5    		Training 486 pattern with 99.79% 	Forward time: 	 0.08 sec
2023-03-29 20:09:06,935 			Loss:    1.786e-04    			Backward time: 	 0.01 sec 
2023-03-29 20:09:07,019 			Learning rate: weights:   1.000e-06    
2023-03-29 20:09:07,019 			Last test performance: 99.51%
2023-03-29 20:09:07,019 ----------------
2023-03-29 20:09:07,103   63  =>  6    		Training 486 pattern with 98.96% 	Forward time: 	 0.07 sec
2023-03-29 20:09:07,104 			Loss:    6.887e-04    			Backward time: 	 0.01 sec 
2023-03-29 20:09:07,188 			Learning rate: weights:   1.000e-06    
2023-03-29 20:09:07,188 			Last test performance: 99.51%
2023-03-29 20:09:07,188 ----------------
2023-03-29 20:09:07,272   63  =>  7    		Training 486 pattern with 100.00% 	Forward time: 	 0.07 sec
2023-03-29 20:09:07,272 			Loss:    5.169e-05    			Backward time: 	 0.01 sec 
2023-03-29 20:09:07,367 			Learning rate: weights:   1.000e-06    
2023-03-29 20:09:07,367 			Last test performance: 99.51%
2023-03-29 20:09:07,367 ----------------
2023-03-29 20:09:07,450   63  =>  8    		Training 486 pattern with 99.58% 	Forward time: 	 0.07 sec
2023-03-29 20:09:07,450 			Loss:    4.252e-04    			Backward time: 	 0.01 sec 
2023-03-29 20:09:07,537 			Learning rate: weights:   1.000e-06    
2023-03-29 20:09:07,537 			Last test performance: 99.51%
2023-03-29 20:09:07,537 ----------------
2023-03-29 20:09:07,621   63  =>  9    		Training 486 pattern with 99.58% 	Forward time: 	 0.07 sec
2023-03-29 20:09:07,621 			Loss:    5.127e-04    			Backward time: 	 0.01 sec 
2023-03-29 20:09:07,670 			Learning rate: weights:   1.000e-06    
2023-03-29 20:09:07,670 			Last test performance: 99.51%
2023-03-29 20:09:07,670 ----------------
2023-03-29 20:09:07,753   63  =>  10   		Training 486 pattern with 100.00% 	Forward time: 	 0.07 sec
2023-03-29 20:09:07,754 			Loss:    7.897e-05    			Backward time: 	 0.01 sec 
2023-03-29 20:09:07,830 			Learning rate: weights:   1.000e-06    
2023-03-29 20:09:07,830 			Last test performance: 99.51%
2023-03-29 20:09:07,830 ----------------
2023-03-29 20:09:07,914   63  =>  11   		Training 486 pattern with 100.00% 	Forward time: 	 0.07 sec
2023-03-29 20:09:07,914 			Loss:    1.187e-04    			Backward time: 	 0.01 sec 
2023-03-29 20:09:08,004 			Learning rate: weights:   1.000e-06    
2023-03-29 20:09:08,004 			Last test performance: 99.51%
2023-03-29 20:09:08,004 ----------------
2023-03-29 20:09:08,088   63  =>  12   		Training 486 pattern with 100.00% 	Forward time: 	 0.07 sec
2023-03-29 20:09:08,088 			Loss:    2.383e-04    			Backward time: 	 0.01 sec 
2023-03-29 20:09:08,142 			Learning rate: weights:   1.000e-06    
2023-03-29 20:09:08,142 			Last test performance: 99.51%
2023-03-29 20:09:08,142 ----------------
2023-03-29 20:09:08,227   63  =>  13   		Training 486 pattern with 99.79% 	Forward time: 	 0.07 sec
2023-03-29 20:09:08,227 			Loss:    1.933e-04    			Backward time: 	 0.01 sec 
2023-03-29 20:09:08,314 			Learning rate: weights:   1.000e-06    
2023-03-29 20:09:08,314 			Last test performance: 99.51%
2023-03-29 20:09:08,314 ----------------
2023-03-29 20:09:08,398   63  =>  14   		Training 486 pattern with 99.79% 	Forward time: 	 0.07 sec
2023-03-29 20:09:08,398 			Loss:    1.469e-04    			Backward time: 	 0.01 sec 
2023-03-29 20:09:08,550 			Learning rate: weights:   1.000e-06    
2023-03-29 20:09:08,550 			Last test performance: 99.51%
2023-03-29 20:09:08,550 ----------------
2023-03-29 20:09:08,634   63  =>  15   		Training 486 pattern with 100.00% 	Forward time: 	 0.07 sec
2023-03-29 20:09:08,634 			Loss:    1.981e-04    			Backward time: 	 0.01 sec 
2023-03-29 20:09:08,732 			Learning rate: weights:   1.000e-06    
2023-03-29 20:09:08,732 			Last test performance: 99.51%
2023-03-29 20:09:08,732 ----------------
2023-03-29 20:09:08,815   63  =>  16   		Training 486 pattern with 98.96% 	Forward time: 	 0.07 sec
2023-03-29 20:09:08,815 			Loss:    7.202e-04    			Backward time: 	 0.01 sec 
2023-03-29 20:09:08,922 			Learning rate: weights:   1.000e-06    
2023-03-29 20:09:08,922 			Last test performance: 99.51%
2023-03-29 20:09:08,922 ----------------
2023-03-29 20:09:09,004   63  =>  17   		Training 486 pattern with 100.00% 	Forward time: 	 0.07 sec
2023-03-29 20:09:09,005 			Loss:    1.719e-04    			Backward time: 	 0.01 sec 
2023-03-29 20:09:09,090 			Learning rate: weights:   1.000e-06    
2023-03-29 20:09:09,090 			Last test performance: 99.51%
2023-03-29 20:09:09,090 ----------------
2023-03-29 20:09:09,173   63  =>  18   		Training 486 pattern with 99.38% 	Forward time: 	 0.07 sec
2023-03-29 20:09:09,173 			Loss:    8.239e-04    			Backward time: 	 0.01 sec 
2023-03-29 20:09:09,249 			Learning rate: weights:   1.000e-06    
2023-03-29 20:09:09,249 			Last test performance: 99.51%
2023-03-29 20:09:09,249 ----------------
2023-03-29 20:09:09,333   63  =>  19   		Training 486 pattern with 99.79% 	Forward time: 	 0.07 sec
2023-03-29 20:09:09,333 			Loss:    3.145e-04    			Backward time: 	 0.01 sec 
2023-03-29 20:09:09,424 			Learning rate: weights:   1.000e-06    
2023-03-29 20:09:09,424 			Last test performance: 99.51%
2023-03-29 20:09:09,424 ----------------
2023-03-29 20:09:09,508   63  =>  20   		Training 486 pattern with 100.00% 	Forward time: 	 0.07 sec
2023-03-29 20:09:09,508 			Loss:    1.095e-04    			Backward time: 	 0.01 sec 
2023-03-29 20:09:09,602 			Learning rate: weights:   1.000e-06    
2023-03-29 20:09:09,602 			Last test performance: 99.51%
2023-03-29 20:09:09,602 ----------------
2023-03-29 20:09:09,685   63  =>  21   		Training 486 pattern with 99.79% 	Forward time: 	 0.07 sec
2023-03-29 20:09:09,685 			Loss:    2.948e-04    			Backward time: 	 0.01 sec 
2023-03-29 20:09:09,757 			Learning rate: weights:   1.000e-06    
2023-03-29 20:09:09,757 			Last test performance: 99.51%
2023-03-29 20:09:09,757 ----------------
2023-03-29 20:09:09,840   63  =>  22   		Training 486 pattern with 99.38% 	Forward time: 	 0.07 sec
2023-03-29 20:09:09,840 			Loss:    5.302e-04    			Backward time: 	 0.01 sec 
2023-03-29 20:09:09,918 			Learning rate: weights:   1.000e-06    
2023-03-29 20:09:09,918 			Last test performance: 99.51%
2023-03-29 20:09:09,918 ----------------
2023-03-29 20:09:10,004   63  =>  23   		Training 486 pattern with 100.00% 	Forward time: 	 0.07 sec
2023-03-29 20:09:10,004 			Loss:    1.199e-04    			Backward time: 	 0.01 sec 
2023-03-29 20:09:10,053 			Learning rate: weights:   1.000e-06    
2023-03-29 20:09:10,053 			Last test performance: 99.51%
2023-03-29 20:09:10,053 ----------------
2023-03-29 20:09:10,137   63  =>  24   		Training 486 pattern with 99.38% 	Forward time: 	 0.07 sec
2023-03-29 20:09:10,137 			Loss:    5.265e-04    			Backward time: 	 0.01 sec 
2023-03-29 20:09:10,239 			Learning rate: weights:   1.000e-06    
2023-03-29 20:09:10,239 			Last test performance: 99.51%
2023-03-29 20:09:10,239 ----------------
2023-03-29 20:09:10,322   63  =>  25   		Training 486 pattern with 100.00% 	Forward time: 	 0.07 sec
2023-03-29 20:09:10,322 			Loss:    7.813e-05    			Backward time: 	 0.01 sec 
2023-03-29 20:09:10,399 			Learning rate: weights:   1.000e-06    
2023-03-29 20:09:10,399 			Last test performance: 99.51%
2023-03-29 20:09:10,399 ----------------
2023-03-29 20:09:10,483   63  =>  26   		Training 486 pattern with 99.79% 	Forward time: 	 0.07 sec
2023-03-29 20:09:10,483 			Loss:    1.846e-04    			Backward time: 	 0.01 sec 
2023-03-29 20:09:10,540 			Learning rate: weights:   1.000e-06    
2023-03-29 20:09:10,540 			Last test performance: 99.51%
2023-03-29 20:09:10,540 ----------------
2023-03-29 20:09:10,626   63  =>  27   		Training 486 pattern with 99.58% 	Forward time: 	 0.07 sec
2023-03-29 20:09:10,626 			Loss:    3.441e-04    			Backward time: 	 0.01 sec 
2023-03-29 20:09:10,718 			Learning rate: weights:   1.000e-06    
2023-03-29 20:09:10,719 			Last test performance: 99.51%
2023-03-29 20:09:10,719 ----------------
2023-03-29 20:09:10,802   63  =>  28   		Training 486 pattern with 100.00% 	Forward time: 	 0.07 sec
2023-03-29 20:09:10,802 			Loss:    1.155e-04    			Backward time: 	 0.01 sec 
2023-03-29 20:09:10,888 			Learning rate: weights:   1.000e-06    
2023-03-29 20:09:10,888 			Last test performance: 99.51%
2023-03-29 20:09:10,888 ----------------
2023-03-29 20:09:10,972   63  =>  29   		Training 486 pattern with 100.00% 	Forward time: 	 0.07 sec
2023-03-29 20:09:10,972 			Loss:    2.468e-04    			Backward time: 	 0.01 sec 
2023-03-29 20:09:11,048 			Learning rate: weights:   1.000e-06    
2023-03-29 20:09:11,048 			Last test performance: 99.51%
2023-03-29 20:09:11,048 ----------------
2023-03-29 20:09:11,132   63  =>  30   		Training 486 pattern with 100.00% 	Forward time: 	 0.07 sec
2023-03-29 20:09:11,132 			Loss:    9.047e-05    			Backward time: 	 0.01 sec 
2023-03-29 20:09:11,244 			Learning rate: weights:   1.000e-06    
2023-03-29 20:09:11,244 			Last test performance: 99.51%
2023-03-29 20:09:11,244 ----------------
2023-03-29 20:09:11,329   63  =>  31   		Training 486 pattern with 99.58% 	Forward time: 	 0.07 sec
2023-03-29 20:09:11,329 			Loss:    4.571e-04    			Backward time: 	 0.01 sec 
2023-03-29 20:09:11,436 			Learning rate: weights:   1.000e-06    
2023-03-29 20:09:11,436 			Last test performance: 99.51%
2023-03-29 20:09:11,437 ----------------
2023-03-29 20:09:11,522   63  =>  32   		Training 486 pattern with 99.79% 	Forward time: 	 0.07 sec
2023-03-29 20:09:11,522 			Loss:    1.179e-03    			Backward time: 	 0.01 sec 
2023-03-29 20:09:11,622 			Learning rate: weights:   1.000e-06    
2023-03-29 20:09:11,622 			Last test performance: 99.51%
2023-03-29 20:09:11,622 ----------------
2023-03-29 20:09:11,704   63  =>  33   		Training 486 pattern with 99.79% 	Forward time: 	 0.07 sec
2023-03-29 20:09:11,704 			Loss:    1.406e-04    			Backward time: 	 0.01 sec 
2023-03-29 20:09:11,821 			Learning rate: weights:   1.000e-06    
2023-03-29 20:09:11,821 			Last test performance: 99.51%
2023-03-29 20:09:11,821 ----------------
2023-03-29 20:09:11,903   63  =>  34   		Training 486 pattern with 99.79% 	Forward time: 	 0.07 sec
2023-03-29 20:09:11,903 			Loss:    2.387e-04    			Backward time: 	 0.01 sec 
2023-03-29 20:09:12,041 			Learning rate: weights:   1.000e-06    
2023-03-29 20:09:12,041 			Last test performance: 99.51%
2023-03-29 20:09:12,041 ----------------
2023-03-29 20:09:12,126   63  =>  35   		Training 486 pattern with 99.58% 	Forward time: 	 0.07 sec
2023-03-29 20:09:12,126 			Loss:    3.365e-04    			Backward time: 	 0.01 sec 
2023-03-29 20:09:12,245 			Learning rate: weights:   1.000e-06    
2023-03-29 20:09:12,245 			Last test performance: 99.51%
2023-03-29 20:09:12,245 ----------------
2023-03-29 20:09:12,329   63  =>  36   		Training 486 pattern with 100.00% 	Forward time: 	 0.07 sec
2023-03-29 20:09:12,329 			Loss:    9.033e-05    			Backward time: 	 0.01 sec 
2023-03-29 20:09:12,441 			Learning rate: weights:   1.000e-06    
2023-03-29 20:09:12,441 			Last test performance: 99.51%
2023-03-29 20:09:12,441 ----------------
2023-03-29 20:09:12,523   63  =>  37   		Training 486 pattern with 99.58% 	Forward time: 	 0.07 sec
2023-03-29 20:09:12,523 			Loss:    2.988e-04    			Backward time: 	 0.01 sec 
2023-03-29 20:09:12,593 			Learning rate: weights:   1.000e-06    
2023-03-29 20:09:12,593 			Last test performance: 99.51%
2023-03-29 20:09:12,593 ----------------
2023-03-29 20:09:12,676   63  =>  38   		Training 486 pattern with 99.79% 	Forward time: 	 0.07 sec
2023-03-29 20:09:12,677 			Loss:    4.165e-04    			Backward time: 	 0.01 sec 
2023-03-29 20:09:12,785 			Learning rate: weights:   1.000e-06    
2023-03-29 20:09:12,785 			Last test performance: 99.51%
2023-03-29 20:09:12,785 ----------------
2023-03-29 20:09:12,869   63  =>  39   		Training 486 pattern with 99.38% 	Forward time: 	 0.07 sec
2023-03-29 20:09:12,869 			Loss:    5.554e-04    			Backward time: 	 0.01 sec 
2023-03-29 20:09:12,918 			Learning rate: weights:   1.000e-06    
2023-03-29 20:09:12,918 			Last test performance: 99.51%
2023-03-29 20:09:12,918 ----------------
2023-03-29 20:09:13,005   63  =>  40   		Training 486 pattern with 100.00% 	Forward time: 	 0.07 sec
2023-03-29 20:09:13,005 			Loss:    7.265e-05    			Backward time: 	 0.01 sec 
2023-03-29 20:09:13,119 			Learning rate: weights:   1.000e-06    
2023-03-29 20:09:13,119 			Last test performance: 99.51%
2023-03-29 20:09:13,119 ----------------
2023-03-29 20:09:13,204   63  =>  41   		Training 486 pattern with 99.79% 	Forward time: 	 0.07 sec
2023-03-29 20:09:13,204 			Loss:    5.242e-04    			Backward time: 	 0.01 sec 
2023-03-29 20:09:13,264 			Learning rate: weights:   1.000e-06    
2023-03-29 20:09:13,264 			Last test performance: 99.51%
2023-03-29 20:09:13,264 ----------------
2023-03-29 20:09:13,348   63  =>  42   		Training 486 pattern with 100.00% 	Forward time: 	 0.07 sec
2023-03-29 20:09:13,348 			Loss:    2.058e-04    			Backward time: 	 0.01 sec 
2023-03-29 20:09:13,457 			Learning rate: weights:   1.000e-06    
2023-03-29 20:09:13,457 			Last test performance: 99.51%
2023-03-29 20:09:13,457 ----------------
2023-03-29 20:09:13,543   63  =>  43   		Training 486 pattern with 99.38% 	Forward time: 	 0.07 sec
2023-03-29 20:09:13,543 			Loss:    4.693e-04    			Backward time: 	 0.01 sec 
2023-03-29 20:09:13,604 			Learning rate: weights:   1.000e-06    
2023-03-29 20:09:13,604 			Last test performance: 99.51%
2023-03-29 20:09:13,604 ----------------
2023-03-29 20:09:13,689   63  =>  44   		Training 486 pattern with 100.00% 	Forward time: 	 0.07 sec
2023-03-29 20:09:13,689 			Loss:    1.063e-04    			Backward time: 	 0.01 sec 
2023-03-29 20:09:13,805 			Learning rate: weights:   1.000e-06    
2023-03-29 20:09:13,805 			Last test performance: 99.51%
2023-03-29 20:09:13,805 ----------------
2023-03-29 20:09:13,889   63  =>  45   		Training 486 pattern with 99.79% 	Forward time: 	 0.07 sec
2023-03-29 20:09:13,890 			Loss:    2.195e-04    			Backward time: 	 0.01 sec 
2023-03-29 20:09:13,959 			Learning rate: weights:   1.000e-06    
2023-03-29 20:09:13,960 			Last test performance: 99.51%
2023-03-29 20:09:13,960 ----------------
2023-03-29 20:09:14,044   63  =>  46   		Training 486 pattern with 100.00% 	Forward time: 	 0.07 sec
2023-03-29 20:09:14,044 			Loss:    1.596e-04    			Backward time: 	 0.01 sec 
2023-03-29 20:09:14,156 			Learning rate: weights:   1.000e-06    
2023-03-29 20:09:14,156 			Last test performance: 99.51%
2023-03-29 20:09:14,156 ----------------
2023-03-29 20:09:14,240   63  =>  47   		Training 486 pattern with 100.00% 	Forward time: 	 0.07 sec
2023-03-29 20:09:14,240 			Loss:    1.294e-04    			Backward time: 	 0.01 sec 
2023-03-29 20:09:14,294 			Learning rate: weights:   1.000e-06    
2023-03-29 20:09:14,294 			Last test performance: 99.51%
2023-03-29 20:09:14,294 ----------------
2023-03-29 20:09:14,377   63  =>  48   		Training 486 pattern with 99.79% 	Forward time: 	 0.07 sec
2023-03-29 20:09:14,377 			Loss:    5.290e-04    			Backward time: 	 0.01 sec 
2023-03-29 20:09:14,455 			Learning rate: weights:   1.000e-06    
2023-03-29 20:09:14,455 			Last test performance: 99.51%
2023-03-29 20:09:14,455 ----------------
2023-03-29 20:09:14,539   63  =>  49   		Training 486 pattern with 99.79% 	Forward time: 	 0.07 sec
2023-03-29 20:09:14,539 			Loss:    3.596e-04    			Backward time: 	 0.01 sec 
2023-03-29 20:09:14,616 			Learning rate: weights:   1.000e-06    
2023-03-29 20:09:14,616 			Last test performance: 99.51%
2023-03-29 20:09:14,616 ----------------
2023-03-29 20:09:14,701   63  =>  50   		Training 486 pattern with 99.58% 	Forward time: 	 0.07 sec
2023-03-29 20:09:14,701 			Loss:    3.969e-04    			Backward time: 	 0.01 sec 
2023-03-29 20:09:14,817 			Learning rate: weights:   1.000e-06    
2023-03-29 20:09:14,817 			Last test performance: 99.51%
2023-03-29 20:09:14,817 ----------------
2023-03-29 20:09:14,901   63  =>  51   		Training 486 pattern with 99.79% 	Forward time: 	 0.07 sec
2023-03-29 20:09:14,901 			Loss:    6.625e-04    			Backward time: 	 0.01 sec 
2023-03-29 20:09:14,956 			Learning rate: weights:   1.000e-06    
2023-03-29 20:09:14,956 			Last test performance: 99.51%
2023-03-29 20:09:14,956 ----------------
2023-03-29 20:09:15,040   63  =>  52   		Training 486 pattern with 99.79% 	Forward time: 	 0.07 sec
2023-03-29 20:09:15,040 			Loss:    3.266e-04    			Backward time: 	 0.01 sec 
2023-03-29 20:09:15,102 			Learning rate: weights:   1.000e-06    
2023-03-29 20:09:15,102 			Last test performance: 99.51%
2023-03-29 20:09:15,103 ----------------
2023-03-29 20:09:15,191   63  =>  53   		Training 486 pattern with 99.79% 	Forward time: 	 0.08 sec
2023-03-29 20:09:15,191 			Loss:    2.655e-04    			Backward time: 	 0.01 sec 
2023-03-29 20:09:15,301 			Learning rate: weights:   1.000e-06    
2023-03-29 20:09:15,301 			Last test performance: 99.51%
2023-03-29 20:09:15,301 ----------------
2023-03-29 20:09:15,386   63  =>  54   		Training 486 pattern with 99.79% 	Forward time: 	 0.07 sec
2023-03-29 20:09:15,386 			Loss:    1.737e-04    			Backward time: 	 0.01 sec 
2023-03-29 20:09:15,464 			Learning rate: weights:   1.000e-06    
2023-03-29 20:09:15,465 			Last test performance: 99.51%
2023-03-29 20:09:15,465 ----------------
2023-03-29 20:09:15,548   63  =>  55   		Training 486 pattern with 99.79% 	Forward time: 	 0.07 sec
2023-03-29 20:09:15,548 			Loss:    2.662e-04    			Backward time: 	 0.01 sec 
2023-03-29 20:09:15,628 			Learning rate: weights:   1.000e-06    
2023-03-29 20:09:15,628 			Last test performance: 99.51%
2023-03-29 20:09:15,628 ----------------
2023-03-29 20:09:15,712   63  =>  56   		Training 486 pattern with 100.00% 	Forward time: 	 0.07 sec
2023-03-29 20:09:15,712 			Loss:    1.770e-05    			Backward time: 	 0.01 sec 
2023-03-29 20:09:15,781 			Learning rate: weights:   1.000e-06    
2023-03-29 20:09:15,781 			Last test performance: 99.51%
2023-03-29 20:09:15,781 ----------------
2023-03-29 20:09:15,865   63  =>  57   		Training 486 pattern with 100.00% 	Forward time: 	 0.07 sec
2023-03-29 20:09:15,865 			Loss:    1.925e-04    			Backward time: 	 0.01 sec 
2023-03-29 20:09:15,925 			Learning rate: weights:   1.000e-06    
2023-03-29 20:09:15,925 			Last test performance: 99.51%
2023-03-29 20:09:15,925 ----------------
2023-03-29 20:09:16,008   63  =>  58   		Training 486 pattern with 99.79% 	Forward time: 	 0.07 sec
2023-03-29 20:09:16,008 			Loss:    1.082e-04    			Backward time: 	 0.01 sec 
2023-03-29 20:09:16,068 			Learning rate: weights:   1.000e-06    
2023-03-29 20:09:16,068 			Last test performance: 99.51%
2023-03-29 20:09:16,068 ----------------
2023-03-29 20:09:16,151   63  =>  59   		Training 486 pattern with 100.00% 	Forward time: 	 0.07 sec
2023-03-29 20:09:16,151 			Loss:    1.201e-04    			Backward time: 	 0.01 sec 
2023-03-29 20:09:16,284 			Learning rate: weights:   1.000e-06    
2023-03-29 20:09:16,284 			Last test performance: 99.51%
2023-03-29 20:09:16,284 ----------------
2023-03-29 20:09:16,369   63  =>  60   		Training 486 pattern with 99.38% 	Forward time: 	 0.07 sec
2023-03-29 20:09:16,369 			Loss:    5.000e-04    			Backward time: 	 0.01 sec 
2023-03-29 20:09:16,421 			Learning rate: weights:   1.000e-06    
2023-03-29 20:09:16,421 			Last test performance: 99.51%
2023-03-29 20:09:16,421 ----------------
2023-03-29 20:09:16,504   63  =>  61   		Training 486 pattern with 99.58% 	Forward time: 	 0.07 sec
2023-03-29 20:09:16,505 			Loss:    4.194e-04    			Backward time: 	 0.01 sec 
2023-03-29 20:09:16,562 			Learning rate: weights:   1.000e-06    
2023-03-29 20:09:16,562 			Last test performance: 99.51%
2023-03-29 20:09:16,562 ----------------
2023-03-29 20:09:16,646   63  =>  62   		Training 486 pattern with 99.79% 	Forward time: 	 0.07 sec
2023-03-29 20:09:16,646 			Loss:    1.733e-04    			Backward time: 	 0.01 sec 
2023-03-29 20:09:16,747 			Learning rate: weights:   1.000e-06    
2023-03-29 20:09:16,747 			Last test performance: 99.51%
2023-03-29 20:09:16,747 ----------------
2023-03-29 20:09:16,831   63  =>  63   		Training 486 pattern with 99.79% 	Forward time: 	 0.07 sec
2023-03-29 20:09:16,831 			Loss:    2.822e-04    			Backward time: 	 0.01 sec 
2023-03-29 20:09:16,904 			Learning rate: weights:   1.000e-06    
2023-03-29 20:09:16,904 			Last test performance: 99.51%
2023-03-29 20:09:16,904 ----------------
2023-03-29 20:09:16,987   63  =>  64   		Training 486 pattern with 99.58% 	Forward time: 	 0.07 sec
2023-03-29 20:09:16,987 			Loss:    2.604e-04    			Backward time: 	 0.01 sec 
2023-03-29 20:09:17,050 			Learning rate: weights:   1.000e-06    
2023-03-29 20:09:17,050 			Last test performance: 99.51%
2023-03-29 20:09:17,050 ----------------
2023-03-29 20:09:17,154   63  =>  65   		Training 486 pattern with 99.58% 	Forward time: 	 0.08 sec
2023-03-29 20:09:17,154 			Loss:    4.628e-04    			Backward time: 	 0.01 sec 
2023-03-29 20:09:17,223 			Learning rate: weights:   1.000e-06    
2023-03-29 20:09:17,223 			Last test performance: 99.51%
2023-03-29 20:09:17,223 ----------------
2023-03-29 20:09:17,311   63  =>  66   		Training 486 pattern with 99.79% 	Forward time: 	 0.07 sec
2023-03-29 20:09:17,311 			Loss:    2.654e-04    			Backward time: 	 0.01 sec 
2023-03-29 20:09:17,415 			Learning rate: weights:   1.000e-06    
2023-03-29 20:09:17,415 			Last test performance: 99.51%
2023-03-29 20:09:17,415 ----------------
2023-03-29 20:09:17,498   63  =>  67   		Training 486 pattern with 99.79% 	Forward time: 	 0.07 sec
2023-03-29 20:09:17,498 			Loss:    2.766e-04    			Backward time: 	 0.01 sec 
2023-03-29 20:09:17,589 			Learning rate: weights:   1.000e-06    
2023-03-29 20:09:17,589 			Last test performance: 99.51%
2023-03-29 20:09:17,589 ----------------
2023-03-29 20:09:17,673   63  =>  68   		Training 486 pattern with 100.00% 	Forward time: 	 0.07 sec
2023-03-29 20:09:17,673 			Loss:    1.263e-04    			Backward time: 	 0.01 sec 
2023-03-29 20:09:17,751 			Learning rate: weights:   1.000e-06    
2023-03-29 20:09:17,751 			Last test performance: 99.51%
2023-03-29 20:09:17,751 ----------------
2023-03-29 20:09:17,835   63  =>  69   		Training 486 pattern with 99.79% 	Forward time: 	 0.07 sec
2023-03-29 20:09:17,835 			Loss:    2.266e-04    			Backward time: 	 0.01 sec 
2023-03-29 20:09:17,897 			Learning rate: weights:   1.000e-06    
2023-03-29 20:09:17,897 			Last test performance: 99.51%
2023-03-29 20:09:17,897 ----------------
2023-03-29 20:09:17,981   63  =>  70   		Training 486 pattern with 99.38% 	Forward time: 	 0.07 sec
2023-03-29 20:09:17,981 			Loss:    4.615e-04    			Backward time: 	 0.01 sec 
2023-03-29 20:09:18,221 			Learning rate: weights:   1.000e-06    
2023-03-29 20:09:18,222 			Last test performance: 99.51%
2023-03-29 20:09:18,222 ----------------
2023-03-29 20:09:18,307   63  =>  71   		Training 486 pattern with 99.79% 	Forward time: 	 0.07 sec
2023-03-29 20:09:18,307 			Loss:    2.155e-04    			Backward time: 	 0.01 sec 
2023-03-29 20:09:18,412 			Learning rate: weights:   1.000e-06    
2023-03-29 20:09:18,413 			Last test performance: 99.51%
2023-03-29 20:09:18,413 ----------------
2023-03-29 20:09:18,496   63  =>  72   		Training 486 pattern with 99.79% 	Forward time: 	 0.07 sec
2023-03-29 20:09:18,496 			Loss:    2.854e-04    			Backward time: 	 0.01 sec 
2023-03-29 20:09:18,555 			Learning rate: weights:   1.000e-06    
2023-03-29 20:09:18,555 			Last test performance: 99.51%
2023-03-29 20:09:18,555 ----------------
2023-03-29 20:09:18,640   63  =>  73   		Training 486 pattern with 99.79% 	Forward time: 	 0.07 sec
2023-03-29 20:09:18,640 			Loss:    5.799e-04    			Backward time: 	 0.01 sec 
2023-03-29 20:09:18,723 			Learning rate: weights:   1.000e-06    
2023-03-29 20:09:18,723 			Last test performance: 99.51%
2023-03-29 20:09:18,723 ----------------
2023-03-29 20:09:18,808   63  =>  74   		Training 486 pattern with 99.58% 	Forward time: 	 0.07 sec
2023-03-29 20:09:18,808 			Loss:    2.711e-04    			Backward time: 	 0.01 sec 
2023-03-29 20:09:18,875 			Learning rate: weights:   1.000e-06    
2023-03-29 20:09:18,875 			Last test performance: 99.51%
2023-03-29 20:09:18,875 ----------------
2023-03-29 20:09:18,959   63  =>  75   		Training 486 pattern with 99.79% 	Forward time: 	 0.07 sec
2023-03-29 20:09:18,959 			Loss:    3.288e-04    			Backward time: 	 0.01 sec 
2023-03-29 20:09:19,004 			Learning rate: weights:   1.000e-06    
2023-03-29 20:09:19,004 			Last test performance: 99.51%
2023-03-29 20:09:19,004 ----------------
2023-03-29 20:09:19,091   63  =>  76   		Training 486 pattern with 99.58% 	Forward time: 	 0.07 sec
2023-03-29 20:09:19,091 			Loss:    6.980e-04    			Backward time: 	 0.01 sec 
2023-03-29 20:09:19,149 			Learning rate: weights:   1.000e-06    
2023-03-29 20:09:19,149 			Last test performance: 99.51%
2023-03-29 20:09:19,150 ----------------
2023-03-29 20:09:19,249   63  =>  77   		Training 486 pattern with 99.79% 	Forward time: 	 0.08 sec
2023-03-29 20:09:19,249 			Loss:    2.371e-04    			Backward time: 	 0.01 sec 
2023-03-29 20:09:19,330 			Learning rate: weights:   1.000e-06    
2023-03-29 20:09:19,330 			Last test performance: 99.51%
2023-03-29 20:09:19,330 ----------------
2023-03-29 20:09:19,413   63  =>  78   		Training 486 pattern with 100.00% 	Forward time: 	 0.07 sec
2023-03-29 20:09:19,413 			Loss:    4.866e-05    			Backward time: 	 0.01 sec 
2023-03-29 20:09:19,500 			Learning rate: weights:   1.000e-06    
2023-03-29 20:09:19,500 			Last test performance: 99.51%
2023-03-29 20:09:19,501 ----------------
2023-03-29 20:09:19,579   63  =>  79   		Training 486 pattern with 99.58% 	Forward time: 	 0.07 sec
2023-03-29 20:09:19,579 			Loss:    3.850e-04    			Backward time: 	 0.01 sec 
2023-03-29 20:09:19,635 			Learning rate: weights:   1.000e-06    
2023-03-29 20:09:19,635 			Last test performance: 99.51%
2023-03-29 20:09:19,635 ----------------
2023-03-29 20:09:19,720   63  =>  80   		Training 486 pattern with 99.79% 	Forward time: 	 0.07 sec
2023-03-29 20:09:19,720 			Loss:    2.836e-04    			Backward time: 	 0.01 sec 
2023-03-29 20:09:19,824 			Learning rate: weights:   1.000e-06    
2023-03-29 20:09:19,824 			Last test performance: 99.51%
2023-03-29 20:09:19,824 ----------------
2023-03-29 20:09:19,907   63  =>  81   		Training 486 pattern with 99.58% 	Forward time: 	 0.07 sec
2023-03-29 20:09:19,907 			Loss:    3.201e-04    			Backward time: 	 0.01 sec 
2023-03-29 20:09:19,962 			Learning rate: weights:   1.000e-06    
2023-03-29 20:09:19,963 			Last test performance: 99.51%
2023-03-29 20:09:19,963 ----------------
2023-03-29 20:09:20,047   63  =>  82   		Training 486 pattern with 100.00% 	Forward time: 	 0.07 sec
2023-03-29 20:09:20,047 			Loss:    1.548e-04    			Backward time: 	 0.01 sec 
2023-03-29 20:09:20,104 			Learning rate: weights:   1.000e-06    
2023-03-29 20:09:20,105 			Last test performance: 99.51%
2023-03-29 20:09:20,105 ----------------
2023-03-29 20:09:20,189   63  =>  83   		Training 486 pattern with 99.58% 	Forward time: 	 0.07 sec
2023-03-29 20:09:20,189 			Loss:    4.900e-04    			Backward time: 	 0.01 sec 
2023-03-29 20:09:20,270 			Learning rate: weights:   1.000e-06    
2023-03-29 20:09:20,270 			Last test performance: 99.51%
2023-03-29 20:09:20,270 ----------------
2023-03-29 20:09:20,354   63  =>  84   		Training 486 pattern with 100.00% 	Forward time: 	 0.07 sec
2023-03-29 20:09:20,354 			Loss:    1.767e-04    			Backward time: 	 0.01 sec 
2023-03-29 20:09:20,414 			Learning rate: weights:   1.000e-06    
2023-03-29 20:09:20,414 			Last test performance: 99.51%
2023-03-29 20:09:20,414 ----------------
2023-03-29 20:09:20,498   63  =>  85   		Training 486 pattern with 99.58% 	Forward time: 	 0.07 sec
2023-03-29 20:09:20,499 			Loss:    2.773e-04    			Backward time: 	 0.01 sec 
2023-03-29 20:09:20,550 			Learning rate: weights:   1.000e-06    
2023-03-29 20:09:20,550 			Last test performance: 99.51%
2023-03-29 20:09:20,550 ----------------
2023-03-29 20:09:20,634   63  =>  86   		Training 486 pattern with 100.00% 	Forward time: 	 0.07 sec
2023-03-29 20:09:20,634 			Loss:    1.295e-04    			Backward time: 	 0.01 sec 
2023-03-29 20:09:20,707 			Learning rate: weights:   1.000e-06    
2023-03-29 20:09:20,707 			Last test performance: 99.51%
2023-03-29 20:09:20,707 ----------------
2023-03-29 20:09:20,792   63  =>  87   		Training 486 pattern with 99.58% 	Forward time: 	 0.07 sec
2023-03-29 20:09:20,792 			Loss:    3.978e-04    			Backward time: 	 0.01 sec 
2023-03-29 20:09:20,866 			Learning rate: weights:   1.000e-06    
2023-03-29 20:09:20,866 			Last test performance: 99.51%
2023-03-29 20:09:20,866 ----------------
2023-03-29 20:09:20,949   63  =>  88   		Training 486 pattern with 99.79% 	Forward time: 	 0.07 sec
2023-03-29 20:09:20,949 			Loss:    1.193e-04    			Backward time: 	 0.01 sec 
2023-03-29 20:09:21,006 			Learning rate: weights:   1.000e-06    
2023-03-29 20:09:21,007 			Last test performance: 99.51%
2023-03-29 20:09:21,007 ----------------
2023-03-29 20:09:21,091   63  =>  89   		Training 486 pattern with 99.79% 	Forward time: 	 0.07 sec
2023-03-29 20:09:21,091 			Loss:    2.276e-04    			Backward time: 	 0.01 sec 
2023-03-29 20:09:21,162 			Learning rate: weights:   1.000e-06    
2023-03-29 20:09:21,163 			Last test performance: 99.51%
2023-03-29 20:09:21,163 ----------------
2023-03-29 20:09:21,246   63  =>  90   		Training 486 pattern with 99.79% 	Forward time: 	 0.07 sec
2023-03-29 20:09:21,246 			Loss:    1.820e-04    			Backward time: 	 0.01 sec 
2023-03-29 20:09:21,365 			Learning rate: weights:   1.000e-06    
2023-03-29 20:09:21,365 			Last test performance: 99.51%
2023-03-29 20:09:21,365 ----------------
2023-03-29 20:09:21,450   63  =>  91   		Training 486 pattern with 99.79% 	Forward time: 	 0.07 sec
2023-03-29 20:09:21,450 			Loss:    3.360e-04    			Backward time: 	 0.01 sec 
2023-03-29 20:09:21,501 			Learning rate: weights:   1.000e-06    
2023-03-29 20:09:21,501 			Last test performance: 99.51%
2023-03-29 20:09:21,501 ----------------
2023-03-29 20:09:21,588   63  =>  92   		Training 486 pattern with 99.79% 	Forward time: 	 0.07 sec
2023-03-29 20:09:21,588 			Loss:    4.877e-04    			Backward time: 	 0.01 sec 
2023-03-29 20:09:21,661 			Learning rate: weights:   1.000e-06    
2023-03-29 20:09:21,661 			Last test performance: 99.51%
2023-03-29 20:09:21,661 ----------------
2023-03-29 20:09:21,745   63  =>  93   		Training 486 pattern with 100.00% 	Forward time: 	 0.07 sec
2023-03-29 20:09:21,745 			Loss:    1.807e-04    			Backward time: 	 0.01 sec 
2023-03-29 20:09:21,795 			Learning rate: weights:   1.000e-06    
2023-03-29 20:09:21,795 			Last test performance: 99.51%
2023-03-29 20:09:21,795 ----------------
2023-03-29 20:09:21,879   63  =>  94   		Training 486 pattern with 99.79% 	Forward time: 	 0.07 sec
2023-03-29 20:09:21,879 			Loss:    2.328e-04    			Backward time: 	 0.01 sec 
2023-03-29 20:09:21,928 			Learning rate: weights:   1.000e-06    
2023-03-29 20:09:21,928 			Last test performance: 99.51%
2023-03-29 20:09:21,928 ----------------
2023-03-29 20:09:22,015   63  =>  95   		Training 486 pattern with 100.00% 	Forward time: 	 0.07 sec
2023-03-29 20:09:22,015 			Loss:    6.168e-05    			Backward time: 	 0.01 sec 
2023-03-29 20:09:22,076 			Learning rate: weights:   1.000e-06    
2023-03-29 20:09:22,076 			Last test performance: 99.51%
2023-03-29 20:09:22,076 ----------------
2023-03-29 20:09:22,161   63  =>  96   		Training 486 pattern with 100.00% 	Forward time: 	 0.07 sec
2023-03-29 20:09:22,161 			Loss:    5.629e-05    			Backward time: 	 0.01 sec 
2023-03-29 20:09:22,220 			Learning rate: weights:   1.000e-06    
2023-03-29 20:09:22,220 			Last test performance: 99.51%
2023-03-29 20:09:22,220 ----------------
2023-03-29 20:09:22,304   63  =>  97   		Training 486 pattern with 100.00% 	Forward time: 	 0.07 sec
2023-03-29 20:09:22,304 			Loss:    1.237e-04    			Backward time: 	 0.01 sec 
2023-03-29 20:09:22,359 			Learning rate: weights:   1.000e-06    
2023-03-29 20:09:22,359 			Last test performance: 99.51%
2023-03-29 20:09:22,359 ----------------
2023-03-29 20:09:22,448   63  =>  98   		Training 486 pattern with 99.58% 	Forward time: 	 0.08 sec
2023-03-29 20:09:22,449 			Loss:    2.972e-04    			Backward time: 	 0.01 sec 
2023-03-29 20:09:22,525 			Learning rate: weights:   1.000e-06    
2023-03-29 20:09:22,525 			Last test performance: 99.51%
2023-03-29 20:09:22,525 ----------------
2023-03-29 20:09:22,613   63  =>  99   		Training 486 pattern with 100.00% 	Forward time: 	 0.07 sec
2023-03-29 20:09:22,613 			Loss:    8.148e-05    			Backward time: 	 0.02 sec 
2023-03-29 20:09:22,724 			Learning rate: weights:   1.000e-06    
2023-03-29 20:09:22,724 			Last test performance: 99.51%
2023-03-29 20:09:22,724 ----------------
2023-03-29 20:09:22,808   63  => 100   		Training 486 pattern with 100.00% 	Forward time: 	 0.07 sec
2023-03-29 20:09:22,809 			Loss:    3.673e-04    			Backward time: 	 0.01 sec 
2023-03-29 20:09:22,926 			Learning rate: weights:   1.000e-06    
2023-03-29 20:09:22,927 			Last test performance: 99.51%
2023-03-29 20:09:22,927 ----------------
2023-03-29 20:09:23,009   63  => 101   		Training 486 pattern with 99.38% 	Forward time: 	 0.07 sec
2023-03-29 20:09:23,009 			Loss:    7.097e-04    			Backward time: 	 0.01 sec 
2023-03-29 20:09:23,061 			Learning rate: weights:   1.000e-06    
2023-03-29 20:09:23,061 			Last test performance: 99.51%
2023-03-29 20:09:23,061 ----------------
2023-03-29 20:09:23,145   63  => 102   		Training 486 pattern with 100.00% 	Forward time: 	 0.07 sec
2023-03-29 20:09:23,145 			Loss:    1.645e-04    			Backward time: 	 0.01 sec 
2023-03-29 20:09:23,200 			Learning rate: weights:   1.000e-06    
2023-03-29 20:09:23,200 			Last test performance: 99.51%
2023-03-29 20:09:23,200 ----------------
2023-03-29 20:09:23,284   63  => 103   		Training 486 pattern with 99.79% 	Forward time: 	 0.07 sec
2023-03-29 20:09:23,285 			Loss:    3.327e-04    			Backward time: 	 0.01 sec 
2023-03-29 20:09:23,347 			Learning rate: weights:   1.000e-06    
2023-03-29 20:09:23,347 			Last test performance: 99.51%
2023-03-29 20:09:23,347 ----------------
2023-03-29 20:09:23,431   63  => 104   		Training 486 pattern with 100.00% 	Forward time: 	 0.07 sec
2023-03-29 20:09:23,431 			Loss:    6.616e-05    			Backward time: 	 0.01 sec 
2023-03-29 20:09:23,492 			Learning rate: weights:   1.000e-06    
2023-03-29 20:09:23,492 			Last test performance: 99.51%
2023-03-29 20:09:23,492 ----------------
2023-03-29 20:09:23,581   63  => 105   		Training 486 pattern with 99.79% 	Forward time: 	 0.07 sec
2023-03-29 20:09:23,581 			Loss:    1.403e-03    			Backward time: 	 0.02 sec 
2023-03-29 20:09:23,638 			Learning rate: weights:   1.000e-06    
2023-03-29 20:09:23,638 			Last test performance: 99.51%
2023-03-29 20:09:23,638 ----------------
2023-03-29 20:09:23,722   63  => 106   		Training 486 pattern with 99.58% 	Forward time: 	 0.07 sec
2023-03-29 20:09:23,722 			Loss:    2.878e-04    			Backward time: 	 0.01 sec 
2023-03-29 20:09:23,779 			Learning rate: weights:   1.000e-06    
2023-03-29 20:09:23,779 			Last test performance: 99.51%
2023-03-29 20:09:23,779 ----------------
2023-03-29 20:09:23,863   63  => 107   		Training 486 pattern with 100.00% 	Forward time: 	 0.07 sec
2023-03-29 20:09:23,863 			Loss:    9.087e-05    			Backward time: 	 0.01 sec 
2023-03-29 20:09:23,915 			Learning rate: weights:   1.000e-06    
2023-03-29 20:09:23,915 			Last test performance: 99.51%
2023-03-29 20:09:23,915 ----------------
2023-03-29 20:09:23,999   63  => 108   		Training 486 pattern with 100.00% 	Forward time: 	 0.07 sec
2023-03-29 20:09:23,999 			Loss:    1.206e-04    			Backward time: 	 0.01 sec 
2023-03-29 20:09:24,062 			Learning rate: weights:   1.000e-06    
2023-03-29 20:09:24,062 			Last test performance: 99.51%
2023-03-29 20:09:24,062 ----------------
2023-03-29 20:09:24,146   63  => 109   		Training 486 pattern with 100.00% 	Forward time: 	 0.07 sec
2023-03-29 20:09:24,146 			Loss:    1.597e-04    			Backward time: 	 0.01 sec 
2023-03-29 20:09:24,197 			Learning rate: weights:   1.000e-06    
2023-03-29 20:09:24,197 			Last test performance: 99.51%
2023-03-29 20:09:24,197 ----------------
2023-03-29 20:09:24,281   63  => 110   		Training 486 pattern with 99.79% 	Forward time: 	 0.07 sec
2023-03-29 20:09:24,281 			Loss:    2.439e-04    			Backward time: 	 0.01 sec 
2023-03-29 20:09:24,343 			Learning rate: weights:   1.000e-06    
2023-03-29 20:09:24,343 			Last test performance: 99.51%
2023-03-29 20:09:24,344 ----------------
2023-03-29 20:09:24,428   63  => 111   		Training 486 pattern with 100.00% 	Forward time: 	 0.07 sec
2023-03-29 20:09:24,428 			Loss:    1.878e-04    			Backward time: 	 0.01 sec 
2023-03-29 20:09:24,485 			Learning rate: weights:   1.000e-06    
2023-03-29 20:09:24,485 			Last test performance: 99.51%
2023-03-29 20:09:24,485 ----------------
2023-03-29 20:09:24,569   63  => 112   		Training 486 pattern with 99.58% 	Forward time: 	 0.07 sec
2023-03-29 20:09:24,569 			Loss:    1.033e-03    			Backward time: 	 0.01 sec 
2023-03-29 20:09:24,626 			Learning rate: weights:   1.000e-06    
2023-03-29 20:09:24,626 			Last test performance: 99.51%
2023-03-29 20:09:24,626 ----------------
2023-03-29 20:09:24,711   63  => 113   		Training 486 pattern with 100.00% 	Forward time: 	 0.07 sec
2023-03-29 20:09:24,711 			Loss:    2.407e-04    			Backward time: 	 0.01 sec 
2023-03-29 20:09:24,767 			Learning rate: weights:   1.000e-06    
2023-03-29 20:09:24,767 			Last test performance: 99.51%
2023-03-29 20:09:24,767 ----------------
2023-03-29 20:09:24,851   63  => 114   		Training 486 pattern with 100.00% 	Forward time: 	 0.07 sec
2023-03-29 20:09:24,851 			Loss:    1.471e-04    			Backward time: 	 0.01 sec 
2023-03-29 20:09:24,905 			Learning rate: weights:   1.000e-06    
2023-03-29 20:09:24,905 			Last test performance: 99.51%
2023-03-29 20:09:24,905 ----------------
2023-03-29 20:09:24,989   63  => 115   		Training 486 pattern with 99.79% 	Forward time: 	 0.07 sec
2023-03-29 20:09:24,989 			Loss:    1.856e-04    			Backward time: 	 0.01 sec 
2023-03-29 20:09:25,039 			Learning rate: weights:   1.000e-06    
2023-03-29 20:09:25,039 			Last test performance: 99.51%
2023-03-29 20:09:25,039 ----------------
2023-03-29 20:09:25,123   63  => 116   		Training 486 pattern with 99.17% 	Forward time: 	 0.07 sec
2023-03-29 20:09:25,123 			Loss:    7.854e-04    			Backward time: 	 0.01 sec 
2023-03-29 20:09:25,224 			Learning rate: weights:   1.000e-06    
2023-03-29 20:09:25,224 			Last test performance: 99.51%
2023-03-29 20:09:25,224 ----------------
2023-03-29 20:09:25,307   63  => 117   		Training 486 pattern with 100.00% 	Forward time: 	 0.07 sec
2023-03-29 20:09:25,307 			Loss:    1.150e-04    			Backward time: 	 0.01 sec 
2023-03-29 20:09:25,368 			Learning rate: weights:   1.000e-06    
2023-03-29 20:09:25,368 			Last test performance: 99.51%
2023-03-29 20:09:25,368 ----------------
2023-03-29 20:09:25,452   63  => 118   		Training 486 pattern with 99.79% 	Forward time: 	 0.07 sec
2023-03-29 20:09:25,452 			Loss:    1.397e-04    			Backward time: 	 0.01 sec 
2023-03-29 20:09:25,509 			Learning rate: weights:   1.000e-06    
2023-03-29 20:09:25,509 			Last test performance: 99.51%
2023-03-29 20:09:25,509 ----------------
2023-03-29 20:09:25,593   63  => 119   		Training 486 pattern with 100.00% 	Forward time: 	 0.07 sec
2023-03-29 20:09:25,593 			Loss:    1.737e-04    			Backward time: 	 0.01 sec 
2023-03-29 20:09:25,645 			Learning rate: weights:   1.000e-06    
2023-03-29 20:09:25,645 			Last test performance: 99.51%
2023-03-29 20:09:25,645 ----------------
2023-03-29 20:09:25,729   63  => 120   		Training 486 pattern with 100.00% 	Forward time: 	 0.07 sec
2023-03-29 20:09:25,729 			Loss:    1.823e-04    			Backward time: 	 0.01 sec 
2023-03-29 20:09:25,839 			Learning rate: weights:   1.000e-06    
2023-03-29 20:09:25,839 			Last test performance: 99.51%
2023-03-29 20:09:25,839 ----------------
2023-03-29 20:09:25,921   63  => 121   		Training 486 pattern with 99.79% 	Forward time: 	 0.07 sec
2023-03-29 20:09:25,921 			Loss:    2.391e-04    			Backward time: 	 0.01 sec 
2023-03-29 20:09:25,992 			Learning rate: weights:   1.000e-06    
2023-03-29 20:09:25,992 			Last test performance: 99.51%
2023-03-29 20:09:25,993 ----------------
2023-03-29 20:09:26,081   63  => 122   		Training 486 pattern with 100.00% 	Forward time: 	 0.08 sec
2023-03-29 20:09:26,081 			Loss:    7.220e-05    			Backward time: 	 0.01 sec 
2023-03-29 20:09:26,150 			Learning rate: weights:   1.000e-06    
2023-03-29 20:09:26,150 			Last test performance: 99.51%
2023-03-29 20:09:26,150 ----------------
2023-03-29 20:09:26,234   63  => 123   		Training 486 pattern with 99.79% 	Forward time: 	 0.07 sec
2023-03-29 20:09:26,234 			Loss:    3.401e-04    			Backward time: 	 0.01 sec 
2023-03-29 20:09:26,325 			Learning rate: weights:   1.000e-06    
2023-03-29 20:09:26,325 			Last test performance: 99.51%
2023-03-29 20:09:26,325 ----------------
2023-03-29 20:09:26,410   63  => 124   		Training 486 pattern with 99.58% 	Forward time: 	 0.07 sec
2023-03-29 20:09:26,410 			Loss:    6.525e-04    			Backward time: 	 0.01 sec 
2023-03-29 20:09:26,456 
2023-03-29 20:09:26,456 Testing:
2023-03-29 20:09:26,459 		24 of 10000 with 100.00% 	 Time used:  0.00 sec
2023-03-29 20:09:26,462 		48 of 10000 with 100.00% 	 Time used:  0.00 sec
2023-03-29 20:09:26,465 		72 of 10000 with 98.61% 	 Time used:  0.00 sec
2023-03-29 20:09:26,468 		96 of 10000 with 98.96% 	 Time used:  0.00 sec
2023-03-29 20:09:26,471 		120 of 10000 with 99.17% 	 Time used:  0.00 sec
2023-03-29 20:09:26,474 		144 of 10000 with 99.31% 	 Time used:  0.00 sec
2023-03-29 20:09:26,477 		168 of 10000 with 99.40% 	 Time used:  0.00 sec
2023-03-29 20:09:26,481 		192 of 10000 with 99.48% 	 Time used:  0.00 sec
2023-03-29 20:09:26,484 		216 of 10000 with 99.54% 	 Time used:  0.00 sec
2023-03-29 20:09:26,487 		240 of 10000 with 99.58% 	 Time used:  0.00 sec
2023-03-29 20:09:26,490 		264 of 10000 with 99.62% 	 Time used:  0.00 sec
2023-03-29 20:09:26,494 		288 of 10000 with 99.65% 	 Time used:  0.00 sec
2023-03-29 20:09:26,497 		312 of 10000 with 99.68% 	 Time used:  0.00 sec
2023-03-29 20:09:26,500 		336 of 10000 with 99.70% 	 Time used:  0.00 sec
2023-03-29 20:09:26,503 		360 of 10000 with 99.72% 	 Time used:  0.00 sec
2023-03-29 20:09:26,507 		384 of 10000 with 99.74% 	 Time used:  0.00 sec
2023-03-29 20:09:26,510 		408 of 10000 with 99.75% 	 Time used:  0.00 sec
2023-03-29 20:09:26,513 		432 of 10000 with 99.77% 	 Time used:  0.00 sec
2023-03-29 20:09:26,516 		456 of 10000 with 99.56% 	 Time used:  0.00 sec
2023-03-29 20:09:26,519 		480 of 10000 with 99.58% 	 Time used:  0.00 sec
2023-03-29 20:09:26,523 		504 of 10000 with 99.60% 	 Time used:  0.00 sec
2023-03-29 20:09:26,526 		528 of 10000 with 99.62% 	 Time used:  0.00 sec
2023-03-29 20:09:26,528 		552 of 10000 with 99.64% 	 Time used:  0.00 sec
2023-03-29 20:09:26,531 		576 of 10000 with 99.65% 	 Time used:  0.00 sec
2023-03-29 20:09:26,533 		600 of 10000 with 99.67% 	 Time used:  0.00 sec
2023-03-29 20:09:26,535 		624 of 10000 with 99.68% 	 Time used:  0.00 sec
2023-03-29 20:09:26,537 		648 of 10000 with 99.69% 	 Time used:  0.00 sec
2023-03-29 20:09:26,539 		672 of 10000 with 99.55% 	 Time used:  0.00 sec
2023-03-29 20:09:26,541 		696 of 10000 with 99.43% 	 Time used:  0.00 sec
2023-03-29 20:09:26,543 		720 of 10000 with 99.44% 	 Time used:  0.00 sec
2023-03-29 20:09:26,545 		744 of 10000 with 99.33% 	 Time used:  0.00 sec
2023-03-29 20:09:26,547 		768 of 10000 with 99.35% 	 Time used:  0.00 sec
2023-03-29 20:09:26,549 		792 of 10000 with 99.37% 	 Time used:  0.00 sec
2023-03-29 20:09:26,551 		816 of 10000 with 99.39% 	 Time used:  0.00 sec
2023-03-29 20:09:26,553 		840 of 10000 with 99.40% 	 Time used:  0.00 sec
2023-03-29 20:09:26,555 		864 of 10000 with 99.42% 	 Time used:  0.00 sec
2023-03-29 20:09:26,557 		888 of 10000 with 99.44% 	 Time used:  0.00 sec
2023-03-29 20:09:26,560 		912 of 10000 with 99.45% 	 Time used:  0.00 sec
2023-03-29 20:09:26,562 		936 of 10000 with 99.47% 	 Time used:  0.00 sec
2023-03-29 20:09:26,564 		960 of 10000 with 99.38% 	 Time used:  0.00 sec
2023-03-29 20:09:26,566 		984 of 10000 with 99.39% 	 Time used:  0.00 sec
2023-03-29 20:09:26,568 		1008 of 10000 with 99.40% 	 Time used:  0.00 sec
2023-03-29 20:09:26,570 		1032 of 10000 with 99.32% 	 Time used:  0.00 sec
2023-03-29 20:09:26,572 		1056 of 10000 with 99.34% 	 Time used:  0.00 sec
2023-03-29 20:09:26,574 		1080 of 10000 with 99.35% 	 Time used:  0.00 sec
2023-03-29 20:09:26,576 		1104 of 10000 with 99.37% 	 Time used:  0.00 sec
2023-03-29 20:09:26,578 		1128 of 10000 with 99.29% 	 Time used:  0.00 sec
2023-03-29 20:09:26,581 		1152 of 10000 with 99.31% 	 Time used:  0.00 sec
2023-03-29 20:09:26,583 		1176 of 10000 with 99.32% 	 Time used:  0.00 sec
2023-03-29 20:09:26,585 		1200 of 10000 with 99.33% 	 Time used:  0.00 sec
2023-03-29 20:09:26,587 		1224 of 10000 with 99.35% 	 Time used:  0.00 sec
2023-03-29 20:09:26,589 		1248 of 10000 with 99.28% 	 Time used:  0.00 sec
2023-03-29 20:09:26,591 		1272 of 10000 with 99.21% 	 Time used:  0.00 sec
2023-03-29 20:09:26,593 		1296 of 10000 with 99.23% 	 Time used:  0.00 sec
2023-03-29 20:09:26,596 		1320 of 10000 with 99.24% 	 Time used:  0.00 sec
2023-03-29 20:09:26,598 		1344 of 10000 with 99.26% 	 Time used:  0.00 sec
2023-03-29 20:09:26,600 		1368 of 10000 with 99.27% 	 Time used:  0.00 sec
2023-03-29 20:09:26,602 		1392 of 10000 with 99.28% 	 Time used:  0.00 sec
2023-03-29 20:09:26,604 		1416 of 10000 with 99.22% 	 Time used:  0.00 sec
2023-03-29 20:09:26,606 		1440 of 10000 with 99.24% 	 Time used:  0.00 sec
2023-03-29 20:09:26,608 		1464 of 10000 with 99.25% 	 Time used:  0.00 sec
2023-03-29 20:09:26,611 		1488 of 10000 with 99.26% 	 Time used:  0.00 sec
2023-03-29 20:09:26,613 		1512 of 10000 with 99.27% 	 Time used:  0.00 sec
2023-03-29 20:09:26,615 		1536 of 10000 with 99.28% 	 Time used:  0.00 sec
2023-03-29 20:09:26,617 		1560 of 10000 with 99.29% 	 Time used:  0.00 sec
2023-03-29 20:09:26,619 		1584 of 10000 with 99.31% 	 Time used:  0.00 sec
2023-03-29 20:09:26,621 		1608 of 10000 with 99.32% 	 Time used:  0.00 sec
2023-03-29 20:09:26,623 		1632 of 10000 with 99.33% 	 Time used:  0.00 sec
2023-03-29 20:09:26,625 		1656 of 10000 with 99.34% 	 Time used:  0.00 sec
2023-03-29 20:09:26,627 		1680 of 10000 with 99.35% 	 Time used:  0.00 sec
2023-03-29 20:09:26,630 		1704 of 10000 with 99.35% 	 Time used:  0.00 sec
2023-03-29 20:09:26,632 		1728 of 10000 with 99.36% 	 Time used:  0.00 sec
2023-03-29 20:09:26,634 		1752 of 10000 with 99.32% 	 Time used:  0.00 sec
2023-03-29 20:09:26,636 		1776 of 10000 with 99.32% 	 Time used:  0.00 sec
2023-03-29 20:09:26,638 		1800 of 10000 with 99.33% 	 Time used:  0.00 sec
2023-03-29 20:09:26,640 		1824 of 10000 with 99.34% 	 Time used:  0.00 sec
2023-03-29 20:09:26,642 		1848 of 10000 with 99.35% 	 Time used:  0.00 sec
2023-03-29 20:09:26,644 		1872 of 10000 with 99.36% 	 Time used:  0.00 sec
2023-03-29 20:09:26,646 		1896 of 10000 with 99.37% 	 Time used:  0.00 sec
2023-03-29 20:09:26,649 		1920 of 10000 with 99.32% 	 Time used:  0.00 sec
2023-03-29 20:09:26,651 		1944 of 10000 with 99.33% 	 Time used:  0.00 sec
2023-03-29 20:09:26,653 		1968 of 10000 with 99.34% 	 Time used:  0.00 sec
2023-03-29 20:09:26,655 		1992 of 10000 with 99.35% 	 Time used:  0.00 sec
2023-03-29 20:09:26,657 		2016 of 10000 with 99.36% 	 Time used:  0.00 sec
2023-03-29 20:09:26,659 		2040 of 10000 with 99.31% 	 Time used:  0.00 sec
2023-03-29 20:09:26,661 		2064 of 10000 with 99.32% 	 Time used:  0.00 sec
2023-03-29 20:09:26,664 		2088 of 10000 with 99.33% 	 Time used:  0.00 sec
2023-03-29 20:09:26,666 		2112 of 10000 with 99.34% 	 Time used:  0.00 sec
2023-03-29 20:09:26,668 		2136 of 10000 with 99.30% 	 Time used:  0.00 sec
2023-03-29 20:09:26,670 		2160 of 10000 with 99.31% 	 Time used:  0.00 sec
2023-03-29 20:09:26,672 		2184 of 10000 with 99.31% 	 Time used:  0.00 sec
2023-03-29 20:09:26,674 		2208 of 10000 with 99.28% 	 Time used:  0.00 sec
2023-03-29 20:09:26,676 		2232 of 10000 with 99.28% 	 Time used:  0.00 sec
2023-03-29 20:09:26,679 		2256 of 10000 with 99.29% 	 Time used:  0.00 sec
2023-03-29 20:09:26,681 		2280 of 10000 with 99.30% 	 Time used:  0.00 sec
2023-03-29 20:09:26,683 		2304 of 10000 with 99.31% 	 Time used:  0.00 sec
2023-03-29 20:09:26,685 		2328 of 10000 with 99.31% 	 Time used:  0.00 sec
2023-03-29 20:09:26,687 		2352 of 10000 with 99.32% 	 Time used:  0.00 sec
2023-03-29 20:09:26,689 		2376 of 10000 with 99.33% 	 Time used:  0.00 sec
2023-03-29 20:09:26,691 		2400 of 10000 with 99.33% 	 Time used:  0.00 sec
2023-03-29 20:09:26,693 		2424 of 10000 with 99.30% 	 Time used:  0.00 sec
2023-03-29 20:09:26,696 		2448 of 10000 with 99.31% 	 Time used:  0.00 sec
2023-03-29 20:09:26,698 		2472 of 10000 with 99.27% 	 Time used:  0.00 sec
2023-03-29 20:09:26,700 		2496 of 10000 with 99.28% 	 Time used:  0.00 sec
2023-03-29 20:09:26,702 		2520 of 10000 with 99.29% 	 Time used:  0.00 sec
2023-03-29 20:09:26,704 		2544 of 10000 with 99.29% 	 Time used:  0.00 sec
2023-03-29 20:09:26,706 		2568 of 10000 with 99.30% 	 Time used:  0.00 sec
2023-03-29 20:09:26,709 		2592 of 10000 with 99.31% 	 Time used:  0.00 sec
2023-03-29 20:09:26,711 		2616 of 10000 with 99.27% 	 Time used:  0.00 sec
2023-03-29 20:09:26,713 		2640 of 10000 with 99.28% 	 Time used:  0.00 sec
2023-03-29 20:09:26,715 		2664 of 10000 with 99.25% 	 Time used:  0.00 sec
2023-03-29 20:09:26,717 		2688 of 10000 with 99.26% 	 Time used:  0.00 sec
2023-03-29 20:09:26,719 		2712 of 10000 with 99.26% 	 Time used:  0.00 sec
2023-03-29 20:09:26,721 		2736 of 10000 with 99.27% 	 Time used:  0.00 sec
2023-03-29 20:09:26,724 		2760 of 10000 with 99.28% 	 Time used:  0.00 sec
2023-03-29 20:09:26,726 		2784 of 10000 with 99.28% 	 Time used:  0.00 sec
2023-03-29 20:09:26,728 		2808 of 10000 with 99.29% 	 Time used:  0.00 sec
2023-03-29 20:09:26,730 		2832 of 10000 with 99.29% 	 Time used:  0.00 sec
2023-03-29 20:09:26,732 		2856 of 10000 with 99.30% 	 Time used:  0.00 sec
2023-03-29 20:09:26,734 		2880 of 10000 with 99.31% 	 Time used:  0.00 sec
2023-03-29 20:09:26,736 		2904 of 10000 with 99.31% 	 Time used:  0.00 sec
2023-03-29 20:09:26,738 		2928 of 10000 with 99.32% 	 Time used:  0.00 sec
2023-03-29 20:09:26,740 		2952 of 10000 with 99.32% 	 Time used:  0.00 sec
2023-03-29 20:09:26,743 		2976 of 10000 with 99.33% 	 Time used:  0.00 sec
2023-03-29 20:09:26,745 		3000 of 10000 with 99.33% 	 Time used:  0.00 sec
2023-03-29 20:09:26,747 		3024 of 10000 with 99.34% 	 Time used:  0.00 sec
2023-03-29 20:09:26,749 		3048 of 10000 with 99.34% 	 Time used:  0.00 sec
2023-03-29 20:09:26,751 		3072 of 10000 with 99.35% 	 Time used:  0.00 sec
2023-03-29 20:09:26,753 		3096 of 10000 with 99.32% 	 Time used:  0.00 sec
2023-03-29 20:09:26,755 		3120 of 10000 with 99.33% 	 Time used:  0.00 sec
2023-03-29 20:09:26,758 		3144 of 10000 with 99.33% 	 Time used:  0.00 sec
2023-03-29 20:09:26,760 		3168 of 10000 with 99.34% 	 Time used:  0.00 sec
2023-03-29 20:09:26,762 		3192 of 10000 with 99.34% 	 Time used:  0.00 sec
2023-03-29 20:09:26,764 		3216 of 10000 with 99.35% 	 Time used:  0.00 sec
2023-03-29 20:09:26,766 		3240 of 10000 with 99.32% 	 Time used:  0.00 sec
2023-03-29 20:09:26,768 		3264 of 10000 with 99.33% 	 Time used:  0.00 sec
2023-03-29 20:09:26,770 		3288 of 10000 with 99.33% 	 Time used:  0.00 sec
2023-03-29 20:09:26,773 		3312 of 10000 with 99.34% 	 Time used:  0.00 sec
2023-03-29 20:09:26,775 		3336 of 10000 with 99.34% 	 Time used:  0.00 sec
2023-03-29 20:09:26,777 		3360 of 10000 with 99.35% 	 Time used:  0.00 sec
2023-03-29 20:09:26,779 		3384 of 10000 with 99.35% 	 Time used:  0.00 sec
2023-03-29 20:09:26,781 		3408 of 10000 with 99.35% 	 Time used:  0.00 sec
2023-03-29 20:09:26,783 		3432 of 10000 with 99.33% 	 Time used:  0.00 sec
2023-03-29 20:09:26,785 		3456 of 10000 with 99.33% 	 Time used:  0.00 sec
2023-03-29 20:09:26,787 		3480 of 10000 with 99.34% 	 Time used:  0.00 sec
2023-03-29 20:09:26,790 		3504 of 10000 with 99.34% 	 Time used:  0.00 sec
2023-03-29 20:09:26,792 		3528 of 10000 with 99.32% 	 Time used:  0.00 sec
2023-03-29 20:09:26,794 		3552 of 10000 with 99.30% 	 Time used:  0.00 sec
2023-03-29 20:09:26,796 		3576 of 10000 with 99.27% 	 Time used:  0.00 sec
2023-03-29 20:09:26,798 		3600 of 10000 with 99.28% 	 Time used:  0.00 sec
2023-03-29 20:09:26,800 		3624 of 10000 with 99.28% 	 Time used:  0.00 sec
2023-03-29 20:09:26,802 		3648 of 10000 with 99.29% 	 Time used:  0.00 sec
2023-03-29 20:09:26,804 		3672 of 10000 with 99.29% 	 Time used:  0.00 sec
2023-03-29 20:09:26,807 		3696 of 10000 with 99.30% 	 Time used:  0.00 sec
2023-03-29 20:09:26,809 		3720 of 10000 with 99.30% 	 Time used:  0.00 sec
2023-03-29 20:09:26,811 		3744 of 10000 with 99.28% 	 Time used:  0.00 sec
2023-03-29 20:09:26,813 		3768 of 10000 with 99.26% 	 Time used:  0.00 sec
2023-03-29 20:09:26,815 		3792 of 10000 with 99.26% 	 Time used:  0.00 sec
2023-03-29 20:09:26,817 		3816 of 10000 with 99.27% 	 Time used:  0.00 sec
2023-03-29 20:09:26,820 		3840 of 10000 with 99.27% 	 Time used:  0.00 sec
2023-03-29 20:09:26,822 		3864 of 10000 with 99.28% 	 Time used:  0.00 sec
2023-03-29 20:09:26,824 		3888 of 10000 with 99.28% 	 Time used:  0.00 sec
2023-03-29 20:09:26,826 		3912 of 10000 with 99.28% 	 Time used:  0.00 sec
2023-03-29 20:09:26,828 		3936 of 10000 with 99.29% 	 Time used:  0.00 sec
2023-03-29 20:09:26,830 		3960 of 10000 with 99.29% 	 Time used:  0.00 sec
2023-03-29 20:09:26,832 		3984 of 10000 with 99.30% 	 Time used:  0.00 sec
2023-03-29 20:09:26,835 		4008 of 10000 with 99.28% 	 Time used:  0.00 sec
2023-03-29 20:09:26,837 		4032 of 10000 with 99.28% 	 Time used:  0.00 sec
2023-03-29 20:09:26,839 		4056 of 10000 with 99.29% 	 Time used:  0.00 sec
2023-03-29 20:09:26,841 		4080 of 10000 with 99.26% 	 Time used:  0.00 sec
2023-03-29 20:09:26,843 		4104 of 10000 with 99.27% 	 Time used:  0.00 sec
2023-03-29 20:09:26,845 		4128 of 10000 with 99.27% 	 Time used:  0.00 sec
2023-03-29 20:09:26,847 		4152 of 10000 with 99.28% 	 Time used:  0.00 sec
2023-03-29 20:09:26,850 		4176 of 10000 with 99.28% 	 Time used:  0.00 sec
2023-03-29 20:09:26,852 		4200 of 10000 with 99.26% 	 Time used:  0.00 sec
2023-03-29 20:09:26,854 		4224 of 10000 with 99.27% 	 Time used:  0.00 sec
2023-03-29 20:09:26,856 		4248 of 10000 with 99.27% 	 Time used:  0.00 sec
2023-03-29 20:09:26,858 		4272 of 10000 with 99.27% 	 Time used:  0.00 sec
2023-03-29 20:09:26,860 		4296 of 10000 with 99.28% 	 Time used:  0.00 sec
2023-03-29 20:09:26,862 		4320 of 10000 with 99.28% 	 Time used:  0.00 sec
2023-03-29 20:09:26,865 		4344 of 10000 with 99.29% 	 Time used:  0.00 sec
2023-03-29 20:09:26,867 		4368 of 10000 with 99.29% 	 Time used:  0.00 sec
2023-03-29 20:09:26,869 		4392 of 10000 with 99.27% 	 Time used:  0.00 sec
2023-03-29 20:09:26,871 		4416 of 10000 with 99.28% 	 Time used:  0.00 sec
2023-03-29 20:09:26,873 		4440 of 10000 with 99.28% 	 Time used:  0.00 sec
2023-03-29 20:09:26,875 		4464 of 10000 with 99.26% 	 Time used:  0.00 sec
2023-03-29 20:09:26,878 		4488 of 10000 with 99.26% 	 Time used:  0.00 sec
2023-03-29 20:09:26,880 		4512 of 10000 with 99.27% 	 Time used:  0.00 sec
2023-03-29 20:09:26,882 		4536 of 10000 with 99.27% 	 Time used:  0.00 sec
2023-03-29 20:09:26,884 		4560 of 10000 with 99.28% 	 Time used:  0.00 sec
2023-03-29 20:09:26,886 		4584 of 10000 with 99.28% 	 Time used:  0.00 sec
2023-03-29 20:09:26,888 		4608 of 10000 with 99.28% 	 Time used:  0.00 sec
2023-03-29 20:09:26,890 		4632 of 10000 with 99.29% 	 Time used:  0.00 sec
2023-03-29 20:09:26,893 		4656 of 10000 with 99.29% 	 Time used:  0.00 sec
2023-03-29 20:09:26,895 		4680 of 10000 with 99.29% 	 Time used:  0.00 sec
2023-03-29 20:09:26,897 		4704 of 10000 with 99.30% 	 Time used:  0.00 sec
2023-03-29 20:09:26,899 		4728 of 10000 with 99.30% 	 Time used:  0.00 sec
2023-03-29 20:09:26,901 		4752 of 10000 with 99.28% 	 Time used:  0.00 sec
2023-03-29 20:09:26,903 		4776 of 10000 with 99.29% 	 Time used:  0.00 sec
2023-03-29 20:09:26,905 		4800 of 10000 with 99.29% 	 Time used:  0.00 sec
2023-03-29 20:09:26,907 		4824 of 10000 with 99.27% 	 Time used:  0.00 sec
2023-03-29 20:09:26,909 		4848 of 10000 with 99.28% 	 Time used:  0.00 sec
2023-03-29 20:09:26,912 		4872 of 10000 with 99.28% 	 Time used:  0.00 sec
2023-03-29 20:09:26,914 		4896 of 10000 with 99.29% 	 Time used:  0.00 sec
2023-03-29 20:09:26,916 		4920 of 10000 with 99.29% 	 Time used:  0.00 sec
2023-03-29 20:09:26,918 		4944 of 10000 with 99.29% 	 Time used:  0.00 sec
2023-03-29 20:09:26,920 		4968 of 10000 with 99.30% 	 Time used:  0.00 sec
2023-03-29 20:09:26,922 		4992 of 10000 with 99.30% 	 Time used:  0.00 sec
2023-03-29 20:09:26,924 		5016 of 10000 with 99.30% 	 Time used:  0.00 sec
2023-03-29 20:09:26,927 		5040 of 10000 with 99.31% 	 Time used:  0.00 sec
2023-03-29 20:09:26,929 		5064 of 10000 with 99.31% 	 Time used:  0.00 sec
2023-03-29 20:09:26,931 		5088 of 10000 with 99.31% 	 Time used:  0.00 sec
2023-03-29 20:09:26,933 		5112 of 10000 with 99.32% 	 Time used:  0.00 sec
2023-03-29 20:09:26,935 		5136 of 10000 with 99.32% 	 Time used:  0.00 sec
2023-03-29 20:09:26,937 		5160 of 10000 with 99.32% 	 Time used:  0.00 sec
2023-03-29 20:09:26,939 		5184 of 10000 with 99.32% 	 Time used:  0.00 sec
2023-03-29 20:09:26,942 		5208 of 10000 with 99.33% 	 Time used:  0.00 sec
2023-03-29 20:09:26,944 		5232 of 10000 with 99.33% 	 Time used:  0.00 sec
2023-03-29 20:09:26,946 		5256 of 10000 with 99.33% 	 Time used:  0.00 sec
2023-03-29 20:09:26,948 		5280 of 10000 with 99.34% 	 Time used:  0.00 sec
2023-03-29 20:09:26,950 		5304 of 10000 with 99.34% 	 Time used:  0.00 sec
2023-03-29 20:09:26,952 		5328 of 10000 with 99.34% 	 Time used:  0.00 sec
2023-03-29 20:09:26,954 		5352 of 10000 with 99.35% 	 Time used:  0.00 sec
2023-03-29 20:09:26,957 		5376 of 10000 with 99.35% 	 Time used:  0.00 sec
2023-03-29 20:09:26,959 		5400 of 10000 with 99.35% 	 Time used:  0.00 sec
2023-03-29 20:09:26,961 		5424 of 10000 with 99.35% 	 Time used:  0.00 sec
2023-03-29 20:09:26,963 		5448 of 10000 with 99.36% 	 Time used:  0.00 sec
2023-03-29 20:09:26,965 		5472 of 10000 with 99.34% 	 Time used:  0.00 sec
2023-03-29 20:09:26,967 		5496 of 10000 with 99.34% 	 Time used:  0.00 sec
2023-03-29 20:09:26,969 		5520 of 10000 with 99.35% 	 Time used:  0.00 sec
2023-03-29 20:09:26,972 		5544 of 10000 with 99.35% 	 Time used:  0.00 sec
2023-03-29 20:09:26,974 		5568 of 10000 with 99.35% 	 Time used:  0.00 sec
2023-03-29 20:09:26,976 		5592 of 10000 with 99.36% 	 Time used:  0.00 sec
2023-03-29 20:09:26,978 		5616 of 10000 with 99.36% 	 Time used:  0.00 sec
2023-03-29 20:09:26,980 		5640 of 10000 with 99.36% 	 Time used:  0.00 sec
2023-03-29 20:09:26,982 		5664 of 10000 with 99.35% 	 Time used:  0.00 sec
2023-03-29 20:09:26,984 		5688 of 10000 with 99.35% 	 Time used:  0.00 sec
2023-03-29 20:09:26,987 		5712 of 10000 with 99.35% 	 Time used:  0.00 sec
2023-03-29 20:09:26,989 		5736 of 10000 with 99.35% 	 Time used:  0.00 sec
2023-03-29 20:09:26,991 		5760 of 10000 with 99.36% 	 Time used:  0.00 sec
2023-03-29 20:09:26,993 		5784 of 10000 with 99.36% 	 Time used:  0.00 sec
2023-03-29 20:09:26,995 		5808 of 10000 with 99.36% 	 Time used:  0.00 sec
2023-03-29 20:09:26,997 		5832 of 10000 with 99.37% 	 Time used:  0.00 sec
2023-03-29 20:09:26,999 		5856 of 10000 with 99.37% 	 Time used:  0.00 sec
2023-03-29 20:09:27,002 		5880 of 10000 with 99.37% 	 Time used:  0.00 sec
2023-03-29 20:09:27,004 		5904 of 10000 with 99.37% 	 Time used:  0.00 sec
2023-03-29 20:09:27,006 		5928 of 10000 with 99.38% 	 Time used:  0.00 sec
2023-03-29 20:09:27,008 		5952 of 10000 with 99.36% 	 Time used:  0.00 sec
2023-03-29 20:09:27,010 		5976 of 10000 with 99.36% 	 Time used:  0.00 sec
2023-03-29 20:09:27,012 		6000 of 10000 with 99.35% 	 Time used:  0.00 sec
2023-03-29 20:09:27,014 		6024 of 10000 with 99.35% 	 Time used:  0.00 sec
2023-03-29 20:09:27,016 		6048 of 10000 with 99.36% 	 Time used:  0.00 sec
2023-03-29 20:09:27,018 		6072 of 10000 with 99.36% 	 Time used:  0.00 sec
2023-03-29 20:09:27,021 		6096 of 10000 with 99.36% 	 Time used:  0.00 sec
2023-03-29 20:09:27,023 		6120 of 10000 with 99.36% 	 Time used:  0.00 sec
2023-03-29 20:09:27,025 		6144 of 10000 with 99.37% 	 Time used:  0.00 sec
2023-03-29 20:09:27,027 		6168 of 10000 with 99.37% 	 Time used:  0.00 sec
2023-03-29 20:09:27,029 		6192 of 10000 with 99.37% 	 Time used:  0.00 sec
2023-03-29 20:09:27,031 		6216 of 10000 with 99.37% 	 Time used:  0.00 sec
2023-03-29 20:09:27,033 		6240 of 10000 with 99.38% 	 Time used:  0.00 sec
2023-03-29 20:09:27,035 		6264 of 10000 with 99.38% 	 Time used:  0.00 sec
2023-03-29 20:09:27,038 		6288 of 10000 with 99.38% 	 Time used:  0.00 sec
2023-03-29 20:09:27,040 		6312 of 10000 with 99.38% 	 Time used:  0.00 sec
2023-03-29 20:09:27,042 		6336 of 10000 with 99.38% 	 Time used:  0.00 sec
2023-03-29 20:09:27,044 		6360 of 10000 with 99.39% 	 Time used:  0.00 sec
2023-03-29 20:09:27,046 		6384 of 10000 with 99.39% 	 Time used:  0.00 sec
2023-03-29 20:09:27,048 		6408 of 10000 with 99.39% 	 Time used:  0.00 sec
2023-03-29 20:09:27,050 		6432 of 10000 with 99.39% 	 Time used:  0.00 sec
2023-03-29 20:09:27,053 		6456 of 10000 with 99.40% 	 Time used:  0.00 sec
2023-03-29 20:09:27,055 		6480 of 10000 with 99.40% 	 Time used:  0.00 sec
2023-03-29 20:09:27,057 		6504 of 10000 with 99.40% 	 Time used:  0.00 sec
2023-03-29 20:09:27,059 		6528 of 10000 with 99.40% 	 Time used:  0.00 sec
2023-03-29 20:09:27,061 		6552 of 10000 with 99.40% 	 Time used:  0.00 sec
2023-03-29 20:09:27,063 		6576 of 10000 with 99.38% 	 Time used:  0.00 sec
2023-03-29 20:09:27,065 		6600 of 10000 with 99.36% 	 Time used:  0.00 sec
2023-03-29 20:09:27,067 		6624 of 10000 with 99.37% 	 Time used:  0.00 sec
2023-03-29 20:09:27,070 		6648 of 10000 with 99.35% 	 Time used:  0.00 sec
2023-03-29 20:09:27,072 		6672 of 10000 with 99.36% 	 Time used:  0.00 sec
2023-03-29 20:09:27,074 		6696 of 10000 with 99.36% 	 Time used:  0.00 sec
2023-03-29 20:09:27,076 		6720 of 10000 with 99.36% 	 Time used:  0.00 sec
2023-03-29 20:09:27,078 		6744 of 10000 with 99.36% 	 Time used:  0.00 sec
2023-03-29 20:09:27,080 		6768 of 10000 with 99.36% 	 Time used:  0.00 sec
2023-03-29 20:09:27,082 		6792 of 10000 with 99.37% 	 Time used:  0.00 sec
2023-03-29 20:09:27,085 		6816 of 10000 with 99.37% 	 Time used:  0.00 sec
2023-03-29 20:09:27,087 		6840 of 10000 with 99.37% 	 Time used:  0.00 sec
2023-03-29 20:09:27,089 		6864 of 10000 with 99.37% 	 Time used:  0.00 sec
2023-03-29 20:09:27,091 		6888 of 10000 with 99.38% 	 Time used:  0.00 sec
2023-03-29 20:09:27,093 		6912 of 10000 with 99.38% 	 Time used:  0.00 sec
2023-03-29 20:09:27,095 		6936 of 10000 with 99.38% 	 Time used:  0.00 sec
2023-03-29 20:09:27,097 		6960 of 10000 with 99.38% 	 Time used:  0.00 sec
2023-03-29 20:09:27,099 		6984 of 10000 with 99.38% 	 Time used:  0.00 sec
2023-03-29 20:09:27,102 		7008 of 10000 with 99.39% 	 Time used:  0.00 sec
2023-03-29 20:09:27,104 		7032 of 10000 with 99.39% 	 Time used:  0.00 sec
2023-03-29 20:09:27,106 		7056 of 10000 with 99.39% 	 Time used:  0.00 sec
2023-03-29 20:09:27,108 		7080 of 10000 with 99.39% 	 Time used:  0.00 sec
2023-03-29 20:09:27,110 		7104 of 10000 with 99.39% 	 Time used:  0.00 sec
2023-03-29 20:09:27,112 		7128 of 10000 with 99.40% 	 Time used:  0.00 sec
2023-03-29 20:09:27,114 		7152 of 10000 with 99.40% 	 Time used:  0.00 sec
2023-03-29 20:09:27,116 		7176 of 10000 with 99.40% 	 Time used:  0.00 sec
2023-03-29 20:09:27,119 		7200 of 10000 with 99.40% 	 Time used:  0.00 sec
2023-03-29 20:09:27,121 		7224 of 10000 with 99.40% 	 Time used:  0.00 sec
2023-03-29 20:09:27,123 		7248 of 10000 with 99.41% 	 Time used:  0.00 sec
2023-03-29 20:09:27,125 		7272 of 10000 with 99.41% 	 Time used:  0.00 sec
2023-03-29 20:09:27,127 		7296 of 10000 with 99.41% 	 Time used:  0.00 sec
2023-03-29 20:09:27,129 		7320 of 10000 with 99.41% 	 Time used:  0.00 sec
2023-03-29 20:09:27,131 		7344 of 10000 with 99.41% 	 Time used:  0.00 sec
2023-03-29 20:09:27,134 		7368 of 10000 with 99.42% 	 Time used:  0.00 sec
2023-03-29 20:09:27,136 		7392 of 10000 with 99.42% 	 Time used:  0.00 sec
2023-03-29 20:09:27,138 		7416 of 10000 with 99.42% 	 Time used:  0.00 sec
2023-03-29 20:09:27,140 		7440 of 10000 with 99.42% 	 Time used:  0.00 sec
2023-03-29 20:09:27,142 		7464 of 10000 with 99.42% 	 Time used:  0.00 sec
2023-03-29 20:09:27,144 		7488 of 10000 with 99.43% 	 Time used:  0.00 sec
2023-03-29 20:09:27,146 		7512 of 10000 with 99.43% 	 Time used:  0.00 sec
2023-03-29 20:09:27,148 		7536 of 10000 with 99.43% 	 Time used:  0.00 sec
2023-03-29 20:09:27,151 		7560 of 10000 with 99.43% 	 Time used:  0.00 sec
2023-03-29 20:09:27,153 		7584 of 10000 with 99.43% 	 Time used:  0.00 sec
2023-03-29 20:09:27,155 		7608 of 10000 with 99.43% 	 Time used:  0.00 sec
2023-03-29 20:09:27,157 		7632 of 10000 with 99.44% 	 Time used:  0.00 sec
2023-03-29 20:09:27,159 		7656 of 10000 with 99.44% 	 Time used:  0.00 sec
2023-03-29 20:09:27,161 		7680 of 10000 with 99.44% 	 Time used:  0.00 sec
2023-03-29 20:09:27,163 		7704 of 10000 with 99.44% 	 Time used:  0.00 sec
2023-03-29 20:09:27,165 		7728 of 10000 with 99.44% 	 Time used:  0.00 sec
2023-03-29 20:09:27,167 		7752 of 10000 with 99.45% 	 Time used:  0.00 sec
2023-03-29 20:09:27,170 		7776 of 10000 with 99.45% 	 Time used:  0.00 sec
2023-03-29 20:09:27,172 		7800 of 10000 with 99.45% 	 Time used:  0.00 sec
2023-03-29 20:09:27,174 		7824 of 10000 with 99.45% 	 Time used:  0.00 sec
2023-03-29 20:09:27,176 		7848 of 10000 with 99.45% 	 Time used:  0.00 sec
2023-03-29 20:09:27,178 		7872 of 10000 with 99.45% 	 Time used:  0.00 sec
2023-03-29 20:09:27,180 		7896 of 10000 with 99.46% 	 Time used:  0.00 sec
2023-03-29 20:09:27,183 		7920 of 10000 with 99.46% 	 Time used:  0.00 sec
2023-03-29 20:09:27,185 		7944 of 10000 with 99.46% 	 Time used:  0.00 sec
2023-03-29 20:09:27,187 		7968 of 10000 with 99.46% 	 Time used:  0.00 sec
2023-03-29 20:09:27,189 		7992 of 10000 with 99.46% 	 Time used:  0.00 sec
2023-03-29 20:09:27,191 		8016 of 10000 with 99.46% 	 Time used:  0.00 sec
2023-03-29 20:09:27,193 		8040 of 10000 with 99.47% 	 Time used:  0.00 sec
2023-03-29 20:09:27,196 		8064 of 10000 with 99.47% 	 Time used:  0.00 sec
2023-03-29 20:09:27,198 		8088 of 10000 with 99.47% 	 Time used:  0.00 sec
2023-03-29 20:09:27,200 		8112 of 10000 with 99.47% 	 Time used:  0.00 sec
2023-03-29 20:09:27,202 		8136 of 10000 with 99.47% 	 Time used:  0.00 sec
2023-03-29 20:09:27,204 		8160 of 10000 with 99.47% 	 Time used:  0.00 sec
2023-03-29 20:09:27,206 		8184 of 10000 with 99.47% 	 Time used:  0.00 sec
2023-03-29 20:09:27,208 		8208 of 10000 with 99.48% 	 Time used:  0.00 sec
2023-03-29 20:09:27,211 		8232 of 10000 with 99.48% 	 Time used:  0.00 sec
2023-03-29 20:09:27,213 		8256 of 10000 with 99.48% 	 Time used:  0.00 sec
2023-03-29 20:09:27,215 		8280 of 10000 with 99.48% 	 Time used:  0.00 sec
2023-03-29 20:09:27,217 		8304 of 10000 with 99.48% 	 Time used:  0.00 sec
2023-03-29 20:09:27,219 		8328 of 10000 with 99.48% 	 Time used:  0.00 sec
2023-03-29 20:09:27,221 		8352 of 10000 with 99.49% 	 Time used:  0.00 sec
2023-03-29 20:09:27,223 		8376 of 10000 with 99.49% 	 Time used:  0.00 sec
2023-03-29 20:09:27,226 		8400 of 10000 with 99.49% 	 Time used:  0.00 sec
2023-03-29 20:09:27,228 		8424 of 10000 with 99.48% 	 Time used:  0.00 sec
2023-03-29 20:09:27,230 		8448 of 10000 with 99.48% 	 Time used:  0.00 sec
2023-03-29 20:09:27,232 		8472 of 10000 with 99.48% 	 Time used:  0.00 sec
2023-03-29 20:09:27,234 		8496 of 10000 with 99.48% 	 Time used:  0.00 sec
2023-03-29 20:09:27,236 		8520 of 10000 with 99.48% 	 Time used:  0.00 sec
2023-03-29 20:09:27,239 		8544 of 10000 with 99.47% 	 Time used:  0.00 sec
2023-03-29 20:09:27,241 		8568 of 10000 with 99.47% 	 Time used:  0.00 sec
2023-03-29 20:09:27,243 		8592 of 10000 with 99.48% 	 Time used:  0.00 sec
2023-03-29 20:09:27,245 		8616 of 10000 with 99.48% 	 Time used:  0.00 sec
2023-03-29 20:09:27,247 		8640 of 10000 with 99.48% 	 Time used:  0.00 sec
2023-03-29 20:09:27,249 		8664 of 10000 with 99.48% 	 Time used:  0.00 sec
2023-03-29 20:09:27,251 		8688 of 10000 with 99.48% 	 Time used:  0.00 sec
2023-03-29 20:09:27,253 		8712 of 10000 with 99.48% 	 Time used:  0.00 sec
2023-03-29 20:09:27,256 		8736 of 10000 with 99.48% 	 Time used:  0.00 sec
2023-03-29 20:09:27,258 		8760 of 10000 with 99.49% 	 Time used:  0.00 sec
2023-03-29 20:09:27,260 		8784 of 10000 with 99.49% 	 Time used:  0.00 sec
2023-03-29 20:09:27,262 		8808 of 10000 with 99.49% 	 Time used:  0.00 sec
2023-03-29 20:09:27,264 		8832 of 10000 with 99.49% 	 Time used:  0.00 sec
2023-03-29 20:09:27,266 		8856 of 10000 with 99.49% 	 Time used:  0.00 sec
2023-03-29 20:09:27,268 		8880 of 10000 with 99.49% 	 Time used:  0.00 sec
2023-03-29 20:09:27,271 		8904 of 10000 with 99.49% 	 Time used:  0.00 sec
2023-03-29 20:09:27,273 		8928 of 10000 with 99.50% 	 Time used:  0.00 sec
2023-03-29 20:09:27,275 		8952 of 10000 with 99.50% 	 Time used:  0.00 sec
2023-03-29 20:09:27,277 		8976 of 10000 with 99.50% 	 Time used:  0.00 sec
2023-03-29 20:09:27,279 		9000 of 10000 with 99.50% 	 Time used:  0.00 sec
2023-03-29 20:09:27,281 		9024 of 10000 with 99.50% 	 Time used:  0.00 sec
2023-03-29 20:09:27,283 		9048 of 10000 with 99.50% 	 Time used:  0.00 sec
2023-03-29 20:09:27,285 		9072 of 10000 with 99.50% 	 Time used:  0.00 sec
2023-03-29 20:09:27,287 		9096 of 10000 with 99.51% 	 Time used:  0.00 sec
2023-03-29 20:09:27,290 		9120 of 10000 with 99.51% 	 Time used:  0.00 sec
2023-03-29 20:09:27,292 		9144 of 10000 with 99.51% 	 Time used:  0.00 sec
2023-03-29 20:09:27,294 		9168 of 10000 with 99.51% 	 Time used:  0.00 sec
2023-03-29 20:09:27,296 		9192 of 10000 with 99.51% 	 Time used:  0.00 sec
2023-03-29 20:09:27,298 		9216 of 10000 with 99.51% 	 Time used:  0.00 sec
2023-03-29 20:09:27,300 		9240 of 10000 with 99.51% 	 Time used:  0.00 sec
2023-03-29 20:09:27,302 		9264 of 10000 with 99.51% 	 Time used:  0.00 sec
2023-03-29 20:09:27,305 		9288 of 10000 with 99.52% 	 Time used:  0.00 sec
2023-03-29 20:09:27,307 		9312 of 10000 with 99.52% 	 Time used:  0.00 sec
2023-03-29 20:09:27,309 		9336 of 10000 with 99.52% 	 Time used:  0.00 sec
2023-03-29 20:09:27,311 		9360 of 10000 with 99.52% 	 Time used:  0.00 sec
2023-03-29 20:09:27,313 		9384 of 10000 with 99.52% 	 Time used:  0.00 sec
2023-03-29 20:09:27,315 		9408 of 10000 with 99.52% 	 Time used:  0.00 sec
2023-03-29 20:09:27,317 		9432 of 10000 with 99.52% 	 Time used:  0.00 sec
2023-03-29 20:09:27,320 		9456 of 10000 with 99.52% 	 Time used:  0.00 sec
2023-03-29 20:09:27,322 		9480 of 10000 with 99.53% 	 Time used:  0.00 sec
2023-03-29 20:09:27,324 		9504 of 10000 with 99.53% 	 Time used:  0.00 sec
2023-03-29 20:09:27,326 		9528 of 10000 with 99.53% 	 Time used:  0.00 sec
2023-03-29 20:09:27,328 		9552 of 10000 with 99.53% 	 Time used:  0.00 sec
2023-03-29 20:09:27,330 		9576 of 10000 with 99.53% 	 Time used:  0.00 sec
2023-03-29 20:09:27,332 		9600 of 10000 with 99.53% 	 Time used:  0.00 sec
2023-03-29 20:09:27,335 		9624 of 10000 with 99.53% 	 Time used:  0.00 sec
2023-03-29 20:09:27,337 		9648 of 10000 with 99.53% 	 Time used:  0.00 sec
2023-03-29 20:09:27,339 		9672 of 10000 with 99.53% 	 Time used:  0.00 sec
2023-03-29 20:09:27,341 		9696 of 10000 with 99.52% 	 Time used:  0.00 sec
2023-03-29 20:09:27,343 		9720 of 10000 with 99.52% 	 Time used:  0.00 sec
2023-03-29 20:09:27,345 		9744 of 10000 with 99.51% 	 Time used:  0.00 sec
2023-03-29 20:09:27,347 		9768 of 10000 with 99.51% 	 Time used:  0.00 sec
2023-03-29 20:09:27,350 		9792 of 10000 with 99.51% 	 Time used:  0.00 sec
2023-03-29 20:09:27,352 		9816 of 10000 with 99.51% 	 Time used:  0.00 sec
2023-03-29 20:09:27,354 		9840 of 10000 with 99.51% 	 Time used:  0.00 sec
2023-03-29 20:09:27,356 		9864 of 10000 with 99.50% 	 Time used:  0.00 sec
2023-03-29 20:09:27,358 		9888 of 10000 with 99.50% 	 Time used:  0.00 sec
2023-03-29 20:09:27,360 		9912 of 10000 with 99.51% 	 Time used:  0.00 sec
2023-03-29 20:09:27,362 		9936 of 10000 with 99.51% 	 Time used:  0.00 sec
2023-03-29 20:09:27,365 		9960 of 10000 with 99.51% 	 Time used:  0.00 sec
2023-03-29 20:09:27,367 		9984 of 10000 with 99.51% 	 Time used:  0.00 sec
2023-03-29 20:09:27,369 		10000 of 10000 with 99.51% 	 Time used:  0.00 sec
2023-03-29 20:09:27,369 
2023-03-29 20:09:27,370 			Learning rate: weights:   1.000e-06    
2023-03-29 20:09:27,370 			Last test performance: 99.51%
2023-03-29 20:09:27,370 ----------------
2023-03-29 20:09:27,434   64  =>  0    		Training 486 pattern with 100.00% 	Forward time: 	 0.05 sec
2023-03-29 20:09:27,434 			Loss:    1.811e-04    			Backward time: 	 0.01 sec 
2023-03-29 20:09:27,475 			Learning rate: weights:   1.000e-06    
2023-03-29 20:09:27,475 			Last test performance: 99.51%
2023-03-29 20:09:27,475 ----------------
2023-03-29 20:09:27,560   64  =>  1    		Training 486 pattern with 99.79% 	Forward time: 	 0.07 sec
2023-03-29 20:09:27,560 			Loss:    2.555e-04    			Backward time: 	 0.01 sec 
2023-03-29 20:09:27,623 			Learning rate: weights:   1.000e-06    
2023-03-29 20:09:27,624 			Last test performance: 99.51%
2023-03-29 20:09:27,624 ----------------
2023-03-29 20:09:27,708   64  =>  2    		Training 486 pattern with 100.00% 	Forward time: 	 0.07 sec
2023-03-29 20:09:27,708 			Loss:    1.615e-04    			Backward time: 	 0.01 sec 
2023-03-29 20:09:27,759 			Learning rate: weights:   1.000e-06    
2023-03-29 20:09:27,759 			Last test performance: 99.51%
2023-03-29 20:09:27,759 ----------------
2023-03-29 20:09:27,844   64  =>  3    		Training 486 pattern with 99.79% 	Forward time: 	 0.07 sec
2023-03-29 20:09:27,844 			Loss:    4.004e-04    			Backward time: 	 0.01 sec 
2023-03-29 20:09:27,891 			Learning rate: weights:   1.000e-06    
2023-03-29 20:09:27,891 			Last test performance: 99.51%
2023-03-29 20:09:27,891 ----------------
2023-03-29 20:09:27,975   64  =>  4    		Training 486 pattern with 99.79% 	Forward time: 	 0.07 sec
2023-03-29 20:09:27,975 			Loss:    2.560e-04    			Backward time: 	 0.01 sec 
2023-03-29 20:09:28,032 			Learning rate: weights:   1.000e-06    
2023-03-29 20:09:28,032 			Last test performance: 99.51%
2023-03-29 20:09:28,032 ----------------
2023-03-29 20:09:28,116   64  =>  5    		Training 486 pattern with 100.00% 	Forward time: 	 0.07 sec
2023-03-29 20:09:28,116 			Loss:    1.197e-04    			Backward time: 	 0.01 sec 
2023-03-29 20:09:28,171 			Learning rate: weights:   1.000e-06    
2023-03-29 20:09:28,171 			Last test performance: 99.51%
2023-03-29 20:09:28,171 ----------------
2023-03-29 20:09:28,255   64  =>  6    		Training 486 pattern with 99.58% 	Forward time: 	 0.07 sec
2023-03-29 20:09:28,255 			Loss:    3.295e-04    			Backward time: 	 0.01 sec 
2023-03-29 20:09:28,314 			Learning rate: weights:   1.000e-06    
2023-03-29 20:09:28,314 			Last test performance: 99.51%
2023-03-29 20:09:28,314 ----------------
2023-03-29 20:09:28,398   64  =>  7    		Training 486 pattern with 99.79% 	Forward time: 	 0.07 sec
2023-03-29 20:09:28,398 			Loss:    2.294e-04    			Backward time: 	 0.01 sec 
2023-03-29 20:09:28,486 			Learning rate: weights:   1.000e-06    
2023-03-29 20:09:28,486 			Last test performance: 99.51%
2023-03-29 20:09:28,487 ----------------
2023-03-29 20:09:28,570   64  =>  8    		Training 486 pattern with 100.00% 	Forward time: 	 0.07 sec
2023-03-29 20:09:28,570 			Loss:    6.629e-05    			Backward time: 	 0.01 sec 
2023-03-29 20:09:28,628 			Learning rate: weights:   1.000e-06    
2023-03-29 20:09:28,628 			Last test performance: 99.51%
2023-03-29 20:09:28,629 ----------------
2023-03-29 20:09:28,714   64  =>  9    		Training 486 pattern with 100.00% 	Forward time: 	 0.07 sec
2023-03-29 20:09:28,714 			Loss:    1.219e-04    			Backward time: 	 0.01 sec 
2023-03-29 20:09:28,777 			Learning rate: weights:   1.000e-06    
2023-03-29 20:09:28,777 			Last test performance: 99.51%
2023-03-29 20:09:28,777 ----------------
2023-03-29 20:09:28,864   64  =>  10   		Training 486 pattern with 99.79% 	Forward time: 	 0.07 sec
2023-03-29 20:09:28,864 			Loss:    2.233e-04    			Backward time: 	 0.01 sec 
2023-03-29 20:09:28,918 			Learning rate: weights:   1.000e-06    
2023-03-29 20:09:28,918 			Last test performance: 99.51%
2023-03-29 20:09:28,918 ----------------
2023-03-29 20:09:29,002   64  =>  11   		Training 486 pattern with 99.79% 	Forward time: 	 0.07 sec
2023-03-29 20:09:29,002 			Loss:    4.924e-04    			Backward time: 	 0.01 sec 
2023-03-29 20:09:29,056 			Learning rate: weights:   1.000e-06    
2023-03-29 20:09:29,056 			Last test performance: 99.51%
2023-03-29 20:09:29,056 ----------------
2023-03-29 20:09:29,140   64  =>  12   		Training 486 pattern with 99.58% 	Forward time: 	 0.07 sec
2023-03-29 20:09:29,140 			Loss:    3.017e-04    			Backward time: 	 0.01 sec 
2023-03-29 20:09:29,192 			Learning rate: weights:   1.000e-06    
2023-03-29 20:09:29,192 			Last test performance: 99.51%
2023-03-29 20:09:29,192 ----------------
2023-03-29 20:09:29,276   64  =>  13   		Training 486 pattern with 99.79% 	Forward time: 	 0.07 sec
2023-03-29 20:09:29,276 			Loss:    4.160e-04    			Backward time: 	 0.01 sec 
2023-03-29 20:09:29,328 			Learning rate: weights:   1.000e-06    
2023-03-29 20:09:29,328 			Last test performance: 99.51%
2023-03-29 20:09:29,328 ----------------
2023-03-29 20:09:29,413   64  =>  14   		Training 486 pattern with 99.38% 	Forward time: 	 0.07 sec
2023-03-29 20:09:29,413 			Loss:    3.582e-04    			Backward time: 	 0.01 sec 
2023-03-29 20:09:29,478 			Learning rate: weights:   1.000e-06    
2023-03-29 20:09:29,478 			Last test performance: 99.51%
2023-03-29 20:09:29,478 ----------------
2023-03-29 20:09:29,562   64  =>  15   		Training 486 pattern with 99.58% 	Forward time: 	 0.07 sec
2023-03-29 20:09:29,562 			Loss:    4.618e-04    			Backward time: 	 0.01 sec 
2023-03-29 20:09:29,617 			Learning rate: weights:   1.000e-06    
2023-03-29 20:09:29,617 			Last test performance: 99.51%
2023-03-29 20:09:29,617 ----------------
2023-03-29 20:09:29,700   64  =>  16   		Training 486 pattern with 99.79% 	Forward time: 	 0.07 sec
2023-03-29 20:09:29,700 			Loss:    3.157e-04    			Backward time: 	 0.01 sec 
2023-03-29 20:09:29,916 			Learning rate: weights:   1.000e-06    
2023-03-29 20:09:29,916 			Last test performance: 99.51%
2023-03-29 20:09:29,916 ----------------
2023-03-29 20:09:30,001   64  =>  17   		Training 486 pattern with 100.00% 	Forward time: 	 0.07 sec
2023-03-29 20:09:30,001 			Loss:    2.233e-04    			Backward time: 	 0.01 sec 
2023-03-29 20:09:30,060 			Learning rate: weights:   1.000e-06    
2023-03-29 20:09:30,060 			Last test performance: 99.51%
2023-03-29 20:09:30,060 ----------------
2023-03-29 20:09:30,144   64  =>  18   		Training 486 pattern with 100.00% 	Forward time: 	 0.07 sec
2023-03-29 20:09:30,144 			Loss:    1.242e-04    			Backward time: 	 0.01 sec 
2023-03-29 20:09:30,204 			Learning rate: weights:   1.000e-06    
2023-03-29 20:09:30,204 			Last test performance: 99.51%
2023-03-29 20:09:30,204 ----------------
2023-03-29 20:09:30,288   64  =>  19   		Training 486 pattern with 99.58% 	Forward time: 	 0.07 sec
2023-03-29 20:09:30,288 			Loss:    4.612e-04    			Backward time: 	 0.01 sec 
2023-03-29 20:09:30,348 			Learning rate: weights:   1.000e-06    
2023-03-29 20:09:30,349 			Last test performance: 99.51%
2023-03-29 20:09:30,349 ----------------
2023-03-29 20:09:30,432   64  =>  20   		Training 486 pattern with 99.79% 	Forward time: 	 0.07 sec
2023-03-29 20:09:30,433 			Loss:    3.479e-04    			Backward time: 	 0.01 sec 
2023-03-29 20:09:30,523 			Learning rate: weights:   1.000e-06    
2023-03-29 20:09:30,523 			Last test performance: 99.51%
2023-03-29 20:09:30,523 ----------------
2023-03-29 20:09:30,607   64  =>  21   		Training 486 pattern with 99.79% 	Forward time: 	 0.07 sec
2023-03-29 20:09:30,607 			Loss:    5.772e-04    			Backward time: 	 0.01 sec 
2023-03-29 20:09:30,664 			Learning rate: weights:   1.000e-06    
2023-03-29 20:09:30,664 			Last test performance: 99.51%
2023-03-29 20:09:30,664 ----------------
2023-03-29 20:09:30,747   64  =>  22   		Training 486 pattern with 99.79% 	Forward time: 	 0.07 sec
2023-03-29 20:09:30,747 			Loss:    4.532e-04    			Backward time: 	 0.01 sec 
2023-03-29 20:09:30,805 			Learning rate: weights:   1.000e-06    
2023-03-29 20:09:30,805 			Last test performance: 99.51%
2023-03-29 20:09:30,805 ----------------
2023-03-29 20:09:30,889   64  =>  23   		Training 486 pattern with 99.79% 	Forward time: 	 0.07 sec
2023-03-29 20:09:30,889 			Loss:    2.390e-04    			Backward time: 	 0.01 sec 
2023-03-29 20:09:30,994 			Learning rate: weights:   1.000e-06    
2023-03-29 20:09:30,994 			Last test performance: 99.51%
2023-03-29 20:09:30,994 ----------------
2023-03-29 20:09:31,078   64  =>  24   		Training 486 pattern with 99.79% 	Forward time: 	 0.07 sec
2023-03-29 20:09:31,078 			Loss:    2.029e-04    			Backward time: 	 0.01 sec 
2023-03-29 20:09:31,206 			Learning rate: weights:   1.000e-06    
2023-03-29 20:09:31,206 			Last test performance: 99.51%
2023-03-29 20:09:31,206 ----------------
2023-03-29 20:09:31,290   64  =>  25   		Training 486 pattern with 100.00% 	Forward time: 	 0.07 sec
2023-03-29 20:09:31,290 			Loss:    9.071e-05    			Backward time: 	 0.01 sec 
2023-03-29 20:09:31,402 			Learning rate: weights:   1.000e-06    
2023-03-29 20:09:31,402 			Last test performance: 99.51%
2023-03-29 20:09:31,402 ----------------
2023-03-29 20:09:31,485   64  =>  26   		Training 486 pattern with 100.00% 	Forward time: 	 0.07 sec
2023-03-29 20:09:31,485 			Loss:    1.523e-04    			Backward time: 	 0.01 sec 
2023-03-29 20:09:31,568 			Learning rate: weights:   1.000e-06    
2023-03-29 20:09:31,568 			Last test performance: 99.51%
2023-03-29 20:09:31,568 ----------------
2023-03-29 20:09:31,653   64  =>  27   		Training 486 pattern with 99.38% 	Forward time: 	 0.07 sec
2023-03-29 20:09:31,653 			Loss:    5.574e-04    			Backward time: 	 0.01 sec 
2023-03-29 20:09:31,746 			Learning rate: weights:   1.000e-06    
2023-03-29 20:09:31,746 			Last test performance: 99.51%
2023-03-29 20:09:31,746 ----------------
2023-03-29 20:09:31,830   64  =>  28   		Training 486 pattern with 99.79% 	Forward time: 	 0.07 sec
2023-03-29 20:09:31,830 			Loss:    2.581e-04    			Backward time: 	 0.01 sec 
2023-03-29 20:09:31,907 			Learning rate: weights:   1.000e-06    
2023-03-29 20:09:31,907 			Last test performance: 99.51%
2023-03-29 20:09:31,908 ----------------
2023-03-29 20:09:31,992   64  =>  29   		Training 486 pattern with 100.00% 	Forward time: 	 0.07 sec
2023-03-29 20:09:31,992 			Loss:    2.493e-04    			Backward time: 	 0.01 sec 
2023-03-29 20:09:32,079 			Learning rate: weights:   1.000e-06    
2023-03-29 20:09:32,079 			Last test performance: 99.51%
2023-03-29 20:09:32,079 ----------------
2023-03-29 20:09:32,164   64  =>  30   		Training 486 pattern with 99.79% 	Forward time: 	 0.07 sec
2023-03-29 20:09:32,164 			Loss:    1.869e-04    			Backward time: 	 0.01 sec 
2023-03-29 20:09:32,238 			Learning rate: weights:   1.000e-06    
2023-03-29 20:09:32,238 			Last test performance: 99.51%
2023-03-29 20:09:32,238 ----------------
2023-03-29 20:09:32,322   64  =>  31   		Training 486 pattern with 99.17% 	Forward time: 	 0.07 sec
2023-03-29 20:09:32,322 			Loss:    1.029e-03    			Backward time: 	 0.01 sec 
2023-03-29 20:09:32,384 			Learning rate: weights:   1.000e-06    
2023-03-29 20:09:32,384 			Last test performance: 99.51%
2023-03-29 20:09:32,384 ----------------
2023-03-29 20:09:32,468   64  =>  32   		Training 486 pattern with 99.58% 	Forward time: 	 0.07 sec
2023-03-29 20:09:32,468 			Loss:    3.123e-04    			Backward time: 	 0.01 sec 
2023-03-29 20:09:32,597 			Learning rate: weights:   1.000e-06    
2023-03-29 20:09:32,598 			Last test performance: 99.51%
2023-03-29 20:09:32,598 ----------------
2023-03-29 20:09:32,679   64  =>  33   		Training 486 pattern with 99.79% 	Forward time: 	 0.07 sec
2023-03-29 20:09:32,679 			Loss:    1.899e-04    			Backward time: 	 0.01 sec 
2023-03-29 20:09:32,726 			Learning rate: weights:   1.000e-06    
2023-03-29 20:09:32,726 			Last test performance: 99.51%
2023-03-29 20:09:32,726 ----------------
2023-03-29 20:09:32,810   64  =>  34   		Training 486 pattern with 99.58% 	Forward time: 	 0.07 sec
2023-03-29 20:09:32,810 			Loss:    5.584e-04    			Backward time: 	 0.01 sec 
2023-03-29 20:09:32,892 			Learning rate: weights:   1.000e-06    
2023-03-29 20:09:32,892 			Last test performance: 99.51%
2023-03-29 20:09:32,892 ----------------
2023-03-29 20:09:32,977   64  =>  35   		Training 486 pattern with 99.79% 	Forward time: 	 0.07 sec
2023-03-29 20:09:32,977 			Loss:    2.292e-04    			Backward time: 	 0.01 sec 
2023-03-29 20:09:33,100 			Learning rate: weights:   1.000e-06    
2023-03-29 20:09:33,100 			Last test performance: 99.51%
2023-03-29 20:09:33,100 ----------------
2023-03-29 20:09:33,183   64  =>  36   		Training 486 pattern with 99.58% 	Forward time: 	 0.07 sec
2023-03-29 20:09:33,183 			Loss:    3.595e-04    			Backward time: 	 0.01 sec 
2023-03-29 20:09:33,277 			Learning rate: weights:   1.000e-06    
2023-03-29 20:09:33,277 			Last test performance: 99.51%
2023-03-29 20:09:33,277 ----------------
2023-03-29 20:09:33,360   64  =>  37   		Training 486 pattern with 100.00% 	Forward time: 	 0.07 sec
2023-03-29 20:09:33,360 			Loss:    1.594e-04    			Backward time: 	 0.01 sec 
2023-03-29 20:09:33,400 			Learning rate: weights:   1.000e-06    
2023-03-29 20:09:33,400 			Last test performance: 99.51%
2023-03-29 20:09:33,400 ----------------
2023-03-29 20:09:33,485   64  =>  38   		Training 486 pattern with 100.00% 	Forward time: 	 0.07 sec
2023-03-29 20:09:33,486 			Loss:    1.778e-04    			Backward time: 	 0.01 sec 
2023-03-29 20:09:33,558 			Learning rate: weights:   1.000e-06    
2023-03-29 20:09:33,558 			Last test performance: 99.51%
2023-03-29 20:09:33,558 ----------------
2023-03-29 20:09:33,643   64  =>  39   		Training 486 pattern with 99.17% 	Forward time: 	 0.07 sec
2023-03-29 20:09:33,643 			Loss:    7.960e-04    			Backward time: 	 0.01 sec 
2023-03-29 20:09:33,694 			Learning rate: weights:   1.000e-06    
2023-03-29 20:09:33,694 			Last test performance: 99.51%
2023-03-29 20:09:33,694 ----------------
2023-03-29 20:09:33,778   64  =>  40   		Training 486 pattern with 99.79% 	Forward time: 	 0.07 sec
2023-03-29 20:09:33,778 			Loss:    2.202e-04    			Backward time: 	 0.01 sec 
2023-03-29 20:09:33,873 			Learning rate: weights:   1.000e-06    
2023-03-29 20:09:33,873 			Last test performance: 99.51%
2023-03-29 20:09:33,873 ----------------
2023-03-29 20:09:33,957   64  =>  41   		Training 486 pattern with 99.58% 	Forward time: 	 0.07 sec
2023-03-29 20:09:33,958 			Loss:    3.076e-04    			Backward time: 	 0.01 sec 
2023-03-29 20:09:34,009 			Learning rate: weights:   1.000e-06    
2023-03-29 20:09:34,009 			Last test performance: 99.51%
2023-03-29 20:09:34,009 ----------------
2023-03-29 20:09:34,093   64  =>  42   		Training 486 pattern with 99.79% 	Forward time: 	 0.07 sec
2023-03-29 20:09:34,093 			Loss:    2.036e-04    			Backward time: 	 0.01 sec 
2023-03-29 20:09:34,140 			Learning rate: weights:   1.000e-06    
2023-03-29 20:09:34,140 			Last test performance: 99.51%
2023-03-29 20:09:34,140 ----------------
2023-03-29 20:09:34,226   64  =>  43   		Training 486 pattern with 100.00% 	Forward time: 	 0.07 sec
2023-03-29 20:09:34,226 			Loss:    8.827e-05    			Backward time: 	 0.01 sec 
2023-03-29 20:09:34,290 			Learning rate: weights:   1.000e-06    
2023-03-29 20:09:34,290 			Last test performance: 99.51%
2023-03-29 20:09:34,290 ----------------
2023-03-29 20:09:34,374   64  =>  44   		Training 486 pattern with 100.00% 	Forward time: 	 0.07 sec
2023-03-29 20:09:34,374 			Loss:    1.497e-04    			Backward time: 	 0.01 sec 
2023-03-29 20:09:34,443 			Learning rate: weights:   1.000e-06    
2023-03-29 20:09:34,443 			Last test performance: 99.51%
2023-03-29 20:09:34,444 ----------------
2023-03-29 20:09:34,535   64  =>  45   		Training 486 pattern with 100.00% 	Forward time: 	 0.08 sec
2023-03-29 20:09:34,535 			Loss:    1.519e-04    			Backward time: 	 0.01 sec 
2023-03-29 20:09:34,611 			Learning rate: weights:   1.000e-06    
2023-03-29 20:09:34,611 			Last test performance: 99.51%
2023-03-29 20:09:34,611 ----------------
2023-03-29 20:09:34,698   64  =>  46   		Training 486 pattern with 100.00% 	Forward time: 	 0.07 sec
2023-03-29 20:09:34,698 			Loss:    1.393e-04    			Backward time: 	 0.01 sec 
2023-03-29 20:09:34,754 			Learning rate: weights:   1.000e-06    
2023-03-29 20:09:34,754 			Last test performance: 99.51%
2023-03-29 20:09:34,754 ----------------
2023-03-29 20:09:34,841   64  =>  47   		Training 486 pattern with 99.38% 	Forward time: 	 0.07 sec
2023-03-29 20:09:34,841 			Loss:    5.665e-04    			Backward time: 	 0.01 sec 
2023-03-29 20:09:34,908 			Learning rate: weights:   1.000e-06    
2023-03-29 20:09:34,908 			Last test performance: 99.51%
2023-03-29 20:09:34,908 ----------------
2023-03-29 20:09:34,993   64  =>  48   		Training 486 pattern with 99.79% 	Forward time: 	 0.07 sec
2023-03-29 20:09:34,993 			Loss:    1.812e-04    			Backward time: 	 0.01 sec 
2023-03-29 20:09:35,050 			Learning rate: weights:   1.000e-06    
2023-03-29 20:09:35,050 			Last test performance: 99.51%
2023-03-29 20:09:35,050 ----------------
2023-03-29 20:09:35,135   64  =>  49   		Training 486 pattern with 100.00% 	Forward time: 	 0.07 sec
2023-03-29 20:09:35,135 			Loss:    2.647e-04    			Backward time: 	 0.01 sec 
2023-03-29 20:09:35,187 			Learning rate: weights:   1.000e-06    
2023-03-29 20:09:35,187 			Last test performance: 99.51%
2023-03-29 20:09:35,187 ----------------
2023-03-29 20:09:35,271   64  =>  50   		Training 486 pattern with 99.58% 	Forward time: 	 0.07 sec
2023-03-29 20:09:35,271 			Loss:    2.938e-04    			Backward time: 	 0.01 sec 
2023-03-29 20:09:35,321 			Learning rate: weights:   1.000e-06    
2023-03-29 20:09:35,321 			Last test performance: 99.51%
2023-03-29 20:09:35,321 ----------------
2023-03-29 20:09:35,408   64  =>  51   		Training 486 pattern with 100.00% 	Forward time: 	 0.07 sec
2023-03-29 20:09:35,408 			Loss:    7.186e-05    			Backward time: 	 0.01 sec 
2023-03-29 20:09:35,458 			Learning rate: weights:   1.000e-06    
2023-03-29 20:09:35,458 			Last test performance: 99.51%
2023-03-29 20:09:35,458 ----------------
2023-03-29 20:09:35,542   64  =>  52   		Training 486 pattern with 99.79% 	Forward time: 	 0.07 sec
2023-03-29 20:09:35,542 			Loss:    3.774e-04    			Backward time: 	 0.01 sec 
2023-03-29 20:09:35,608 			Learning rate: weights:   1.000e-06    
2023-03-29 20:09:35,608 			Last test performance: 99.51%
2023-03-29 20:09:35,608 ----------------
2023-03-29 20:09:35,692   64  =>  53   		Training 486 pattern with 99.58% 	Forward time: 	 0.07 sec
2023-03-29 20:09:35,705 			Loss:    7.414e-04    			Backward time: 	 0.01 sec 
2023-03-29 20:09:35,990 			Learning rate: weights:   1.000e-06    
2023-03-29 20:09:35,990 			Last test performance: 99.51%
2023-03-29 20:09:35,990 ----------------
2023-03-29 20:09:36,075   64  =>  54   		Training 486 pattern with 99.79% 	Forward time: 	 0.07 sec
2023-03-29 20:09:36,075 			Loss:    3.679e-04    			Backward time: 	 0.01 sec 
2023-03-29 20:09:36,134 			Learning rate: weights:   1.000e-06    
2023-03-29 20:09:36,134 			Last test performance: 99.51%
2023-03-29 20:09:36,135 ----------------
2023-03-29 20:09:36,218   64  =>  55   		Training 486 pattern with 99.38% 	Forward time: 	 0.07 sec
2023-03-29 20:09:36,218 			Loss:    5.530e-04    			Backward time: 	 0.01 sec 
2023-03-29 20:09:36,272 			Learning rate: weights:   1.000e-06    
2023-03-29 20:09:36,272 			Last test performance: 99.51%
2023-03-29 20:09:36,272 ----------------
2023-03-29 20:09:36,356   64  =>  56   		Training 486 pattern with 100.00% 	Forward time: 	 0.07 sec
2023-03-29 20:09:36,356 			Loss:    1.456e-04    			Backward time: 	 0.01 sec 
2023-03-29 20:09:36,516 			Learning rate: weights:   1.000e-06    
2023-03-29 20:09:36,516 			Last test performance: 99.51%
2023-03-29 20:09:36,516 ----------------
2023-03-29 20:09:36,601   64  =>  57   		Training 486 pattern with 99.79% 	Forward time: 	 0.07 sec
2023-03-29 20:09:36,601 			Loss:    4.783e-04    			Backward time: 	 0.01 sec 
2023-03-29 20:09:36,655 			Learning rate: weights:   1.000e-06    
2023-03-29 20:09:36,655 			Last test performance: 99.51%
2023-03-29 20:09:36,655 ----------------
2023-03-29 20:09:36,739   64  =>  58   		Training 486 pattern with 99.38% 	Forward time: 	 0.07 sec
2023-03-29 20:09:36,739 			Loss:    4.066e-04    			Backward time: 	 0.01 sec 
2023-03-29 20:09:36,827 			Learning rate: weights:   1.000e-06    
2023-03-29 20:09:36,827 			Last test performance: 99.51%
2023-03-29 20:09:36,827 ----------------
2023-03-29 20:09:36,911   64  =>  59   		Training 486 pattern with 99.79% 	Forward time: 	 0.07 sec
2023-03-29 20:09:36,912 			Loss:    2.447e-04    			Backward time: 	 0.01 sec 
2023-03-29 20:09:36,962 			Learning rate: weights:   1.000e-06    
2023-03-29 20:09:36,962 			Last test performance: 99.51%
2023-03-29 20:09:36,962 ----------------
2023-03-29 20:09:37,047   64  =>  60   		Training 486 pattern with 99.58% 	Forward time: 	 0.07 sec
2023-03-29 20:09:37,047 			Loss:    2.957e-04    			Backward time: 	 0.01 sec 
2023-03-29 20:09:37,097 			Learning rate: weights:   1.000e-06    
2023-03-29 20:09:37,097 			Last test performance: 99.51%
2023-03-29 20:09:37,097 ----------------
2023-03-29 20:09:37,182   64  =>  61   		Training 486 pattern with 99.58% 	Forward time: 	 0.07 sec
2023-03-29 20:09:37,182 			Loss:    3.176e-04    			Backward time: 	 0.01 sec 
2023-03-29 20:09:37,251 			Learning rate: weights:   1.000e-06    
2023-03-29 20:09:37,251 			Last test performance: 99.51%
2023-03-29 20:09:37,251 ----------------
2023-03-29 20:09:37,328   64  =>  62   		Training 486 pattern with 100.00% 	Forward time: 	 0.07 sec
2023-03-29 20:09:37,328 			Loss:    2.157e-04    			Backward time: 	 0.01 sec 
2023-03-29 20:09:37,466 			Learning rate: weights:   1.000e-06    
2023-03-29 20:09:37,466 			Last test performance: 99.51%
2023-03-29 20:09:37,467 ----------------
2023-03-29 20:09:37,548   64  =>  63   		Training 486 pattern with 100.00% 	Forward time: 	 0.07 sec
2023-03-29 20:09:37,548 			Loss:    1.181e-04    			Backward time: 	 0.01 sec 
2023-03-29 20:09:37,633 			Learning rate: weights:   1.000e-06    
2023-03-29 20:09:37,633 			Last test performance: 99.51%
2023-03-29 20:09:37,634 ----------------
2023-03-29 20:09:37,717   64  =>  64   		Training 486 pattern with 99.58% 	Forward time: 	 0.07 sec
2023-03-29 20:09:37,717 			Loss:    3.733e-04    			Backward time: 	 0.01 sec 
2023-03-29 20:09:37,776 			Learning rate: weights:   1.000e-06    
2023-03-29 20:09:37,776 			Last test performance: 99.51%
2023-03-29 20:09:37,776 ----------------
2023-03-29 20:09:37,860   64  =>  65   		Training 486 pattern with 100.00% 	Forward time: 	 0.07 sec
2023-03-29 20:09:37,861 			Loss:    9.465e-05    			Backward time: 	 0.01 sec 
2023-03-29 20:09:37,934 			Learning rate: weights:   1.000e-06    
2023-03-29 20:09:37,935 			Last test performance: 99.51%
2023-03-29 20:09:37,935 ----------------
2023-03-29 20:09:38,018   64  =>  66   		Training 486 pattern with 100.00% 	Forward time: 	 0.07 sec
2023-03-29 20:09:38,018 			Loss:    2.557e-04    			Backward time: 	 0.01 sec 
2023-03-29 20:09:38,065 			Learning rate: weights:   1.000e-06    
2023-03-29 20:09:38,065 			Last test performance: 99.51%
2023-03-29 20:09:38,065 ----------------
2023-03-29 20:09:38,130   64  =>  67   		Training 486 pattern with 99.58% 	Forward time: 	 0.05 sec
2023-03-29 20:09:38,130 			Loss:    8.229e-04    			Backward time: 	 0.01 sec 
2023-03-29 20:09:38,168 			Learning rate: weights:   1.000e-06    
2023-03-29 20:09:38,168 			Last test performance: 99.51%
2023-03-29 20:09:38,168 ----------------
2023-03-29 20:09:38,252   64  =>  68   		Training 486 pattern with 99.58% 	Forward time: 	 0.07 sec
2023-03-29 20:09:38,252 			Loss:    2.861e-04    			Backward time: 	 0.01 sec 
2023-03-29 20:09:38,340 			Learning rate: weights:   1.000e-06    
2023-03-29 20:09:38,340 			Last test performance: 99.51%
2023-03-29 20:09:38,340 ----------------
2023-03-29 20:09:38,432   64  =>  69   		Training 486 pattern with 99.58% 	Forward time: 	 0.08 sec
2023-03-29 20:09:38,432 			Loss:    4.591e-04    			Backward time: 	 0.01 sec 
2023-03-29 20:09:38,491 			Learning rate: weights:   1.000e-06    
2023-03-29 20:09:38,491 			Last test performance: 99.51%
2023-03-29 20:09:38,491 ----------------
2023-03-29 20:09:38,570   64  =>  70   		Training 486 pattern with 100.00% 	Forward time: 	 0.07 sec
2023-03-29 20:09:38,570 			Loss:    6.835e-05    			Backward time: 	 0.01 sec 
2023-03-29 20:09:38,689 			Learning rate: weights:   1.000e-06    
2023-03-29 20:09:38,690 			Last test performance: 99.51%
2023-03-29 20:09:38,690 ----------------
2023-03-29 20:09:38,772   64  =>  71   		Training 486 pattern with 99.58% 	Forward time: 	 0.07 sec
2023-03-29 20:09:38,772 			Loss:    5.280e-04    			Backward time: 	 0.01 sec 
2023-03-29 20:09:38,817 			Learning rate: weights:   1.000e-06    
2023-03-29 20:09:38,817 			Last test performance: 99.51%
2023-03-29 20:09:38,817 ----------------
2023-03-29 20:09:38,904   64  =>  72   		Training 486 pattern with 100.00% 	Forward time: 	 0.07 sec
2023-03-29 20:09:38,904 			Loss:    6.677e-05    			Backward time: 	 0.01 sec 
2023-03-29 20:09:39,033 			Learning rate: weights:   1.000e-06    
2023-03-29 20:09:39,033 			Last test performance: 99.51%
2023-03-29 20:09:39,033 ----------------
2023-03-29 20:09:39,118   64  =>  73   		Training 486 pattern with 99.79% 	Forward time: 	 0.07 sec
2023-03-29 20:09:39,118 			Loss:    4.259e-04    			Backward time: 	 0.01 sec 
2023-03-29 20:09:39,178 			Learning rate: weights:   1.000e-06    
2023-03-29 20:09:39,178 			Last test performance: 99.51%
2023-03-29 20:09:39,178 ----------------
2023-03-29 20:09:39,262   64  =>  74   		Training 486 pattern with 100.00% 	Forward time: 	 0.07 sec
2023-03-29 20:09:39,262 			Loss:    2.240e-04    			Backward time: 	 0.01 sec 
2023-03-29 20:09:39,367 			Learning rate: weights:   1.000e-06    
2023-03-29 20:09:39,367 			Last test performance: 99.51%
2023-03-29 20:09:39,367 ----------------
2023-03-29 20:09:39,452   64  =>  75   		Training 486 pattern with 99.79% 	Forward time: 	 0.07 sec
2023-03-29 20:09:39,452 			Loss:    2.201e-04    			Backward time: 	 0.01 sec 
2023-03-29 20:09:39,510 			Learning rate: weights:   1.000e-06    
2023-03-29 20:09:39,510 			Last test performance: 99.51%
2023-03-29 20:09:39,510 ----------------
2023-03-29 20:09:39,594   64  =>  76   		Training 486 pattern with 99.79% 	Forward time: 	 0.07 sec
2023-03-29 20:09:39,594 			Loss:    1.858e-04    			Backward time: 	 0.01 sec 
2023-03-29 20:09:39,708 			Learning rate: weights:   1.000e-06    
2023-03-29 20:09:39,708 			Last test performance: 99.51%
2023-03-29 20:09:39,708 ----------------
2023-03-29 20:09:39,791   64  =>  77   		Training 486 pattern with 99.58% 	Forward time: 	 0.07 sec
2023-03-29 20:09:39,791 			Loss:    2.596e-04    			Backward time: 	 0.01 sec 
2023-03-29 20:09:39,947 			Learning rate: weights:   1.000e-06    
2023-03-29 20:09:39,947 			Last test performance: 99.51%
2023-03-29 20:09:39,947 ----------------
2023-03-29 20:09:40,032   64  =>  78   		Training 486 pattern with 100.00% 	Forward time: 	 0.07 sec
2023-03-29 20:09:40,032 			Loss:    1.633e-04    			Backward time: 	 0.01 sec 
2023-03-29 20:09:40,135 			Learning rate: weights:   1.000e-06    
2023-03-29 20:09:40,135 			Last test performance: 99.51%
2023-03-29 20:09:40,135 ----------------
2023-03-29 20:09:40,219   64  =>  79   		Training 486 pattern with 99.38% 	Forward time: 	 0.07 sec
2023-03-29 20:09:40,219 			Loss:    4.854e-04    			Backward time: 	 0.01 sec 
2023-03-29 20:09:40,286 			Learning rate: weights:   1.000e-06    
2023-03-29 20:09:40,286 			Last test performance: 99.51%
2023-03-29 20:09:40,286 ----------------
2023-03-29 20:09:40,370   64  =>  80   		Training 486 pattern with 99.79% 	Forward time: 	 0.07 sec
2023-03-29 20:09:40,370 			Loss:    4.573e-04    			Backward time: 	 0.01 sec 
2023-03-29 20:09:40,467 			Learning rate: weights:   1.000e-06    
2023-03-29 20:09:40,467 			Last test performance: 99.51%
2023-03-29 20:09:40,467 ----------------
2023-03-29 20:09:40,552   64  =>  81   		Training 486 pattern with 100.00% 	Forward time: 	 0.07 sec
2023-03-29 20:09:40,552 			Loss:    2.431e-04    			Backward time: 	 0.01 sec 
2023-03-29 20:09:40,626 			Learning rate: weights:   1.000e-06    
2023-03-29 20:09:40,626 			Last test performance: 99.51%
2023-03-29 20:09:40,626 ----------------
2023-03-29 20:09:40,710   64  =>  82   		Training 486 pattern with 99.58% 	Forward time: 	 0.07 sec
2023-03-29 20:09:40,710 			Loss:    3.568e-04    			Backward time: 	 0.01 sec 
2023-03-29 20:09:40,801 			Learning rate: weights:   1.000e-06    
2023-03-29 20:09:40,801 			Last test performance: 99.51%
2023-03-29 20:09:40,801 ----------------
2023-03-29 20:09:40,886   64  =>  83   		Training 486 pattern with 99.58% 	Forward time: 	 0.07 sec
2023-03-29 20:09:40,886 			Loss:    4.049e-04    			Backward time: 	 0.01 sec 
2023-03-29 20:09:41,039 			Learning rate: weights:   1.000e-06    
2023-03-29 20:09:41,039 			Last test performance: 99.51%
2023-03-29 20:09:41,039 ----------------
2023-03-29 20:09:41,124   64  =>  84   		Training 486 pattern with 100.00% 	Forward time: 	 0.07 sec
2023-03-29 20:09:41,124 			Loss:    2.139e-04    			Backward time: 	 0.01 sec 
2023-03-29 20:09:41,245 			Learning rate: weights:   1.000e-06    
2023-03-29 20:09:41,245 			Last test performance: 99.51%
2023-03-29 20:09:41,245 ----------------
2023-03-29 20:09:41,327   64  =>  85   		Training 486 pattern with 100.00% 	Forward time: 	 0.07 sec
2023-03-29 20:09:41,327 			Loss:    1.128e-04    			Backward time: 	 0.01 sec 
2023-03-29 20:09:41,406 			Learning rate: weights:   1.000e-06    
2023-03-29 20:09:41,406 			Last test performance: 99.51%
2023-03-29 20:09:41,406 ----------------
2023-03-29 20:09:41,493   64  =>  86   		Training 486 pattern with 100.00% 	Forward time: 	 0.07 sec
2023-03-29 20:09:41,493 			Loss:    1.571e-04    			Backward time: 	 0.01 sec 
2023-03-29 20:09:41,645 			Learning rate: weights:   1.000e-06    
2023-03-29 20:09:41,645 			Last test performance: 99.51%
2023-03-29 20:09:41,645 ----------------
2023-03-29 20:09:41,730   64  =>  87   		Training 486 pattern with 99.79% 	Forward time: 	 0.07 sec
2023-03-29 20:09:41,730 			Loss:    1.402e-04    			Backward time: 	 0.01 sec 
2023-03-29 20:09:41,795 			Learning rate: weights:   1.000e-06    
2023-03-29 20:09:41,795 			Last test performance: 99.51%
2023-03-29 20:09:41,795 ----------------
2023-03-29 20:09:41,879   64  =>  88   		Training 486 pattern with 99.58% 	Forward time: 	 0.07 sec
2023-03-29 20:09:41,879 			Loss:    2.797e-04    			Backward time: 	 0.01 sec 
2023-03-29 20:09:41,948 			Learning rate: weights:   1.000e-06    
2023-03-29 20:09:41,948 			Last test performance: 99.51%
2023-03-29 20:09:41,948 ----------------
2023-03-29 20:09:42,032   64  =>  89   		Training 486 pattern with 99.79% 	Forward time: 	 0.07 sec
2023-03-29 20:09:42,033 			Loss:    2.965e-04    			Backward time: 	 0.01 sec 
2023-03-29 20:09:42,127 			Learning rate: weights:   1.000e-06    
2023-03-29 20:09:42,127 			Last test performance: 99.51%
2023-03-29 20:09:42,127 ----------------
2023-03-29 20:09:42,210   64  =>  90   		Training 486 pattern with 99.58% 	Forward time: 	 0.07 sec
2023-03-29 20:09:42,210 			Loss:    3.762e-04    			Backward time: 	 0.01 sec 
2023-03-29 20:09:42,261 			Learning rate: weights:   1.000e-06    
2023-03-29 20:09:42,261 			Last test performance: 99.51%
2023-03-29 20:09:42,261 ----------------
2023-03-29 20:09:42,345   64  =>  91   		Training 486 pattern with 99.58% 	Forward time: 	 0.07 sec
2023-03-29 20:09:42,345 			Loss:    3.789e-04    			Backward time: 	 0.01 sec 
2023-03-29 20:09:42,405 			Learning rate: weights:   1.000e-06    
2023-03-29 20:09:42,405 			Last test performance: 99.51%
2023-03-29 20:09:42,405 ----------------
2023-03-29 20:09:42,490   64  =>  92   		Training 486 pattern with 99.17% 	Forward time: 	 0.07 sec
2023-03-29 20:09:42,490 			Loss:    1.674e-03    			Backward time: 	 0.01 sec 
2023-03-29 20:09:42,541 			Learning rate: weights:   1.000e-06    
2023-03-29 20:09:42,541 			Last test performance: 99.51%
2023-03-29 20:09:42,541 ----------------
2023-03-29 20:09:42,625   64  =>  93   		Training 486 pattern with 99.38% 	Forward time: 	 0.07 sec
2023-03-29 20:09:42,625 			Loss:    5.137e-04    			Backward time: 	 0.01 sec 
2023-03-29 20:09:42,679 			Learning rate: weights:   1.000e-06    
2023-03-29 20:09:42,679 			Last test performance: 99.51%
2023-03-29 20:09:42,679 ----------------
2023-03-29 20:09:42,763   64  =>  94   		Training 486 pattern with 100.00% 	Forward time: 	 0.07 sec
2023-03-29 20:09:42,763 			Loss:    1.982e-04    			Backward time: 	 0.01 sec 
2023-03-29 20:09:42,816 			Learning rate: weights:   1.000e-06    
2023-03-29 20:09:42,816 			Last test performance: 99.51%
2023-03-29 20:09:42,816 ----------------
2023-03-29 20:09:42,900   64  =>  95   		Training 486 pattern with 100.00% 	Forward time: 	 0.07 sec
2023-03-29 20:09:42,900 			Loss:    8.739e-05    			Backward time: 	 0.01 sec 
2023-03-29 20:09:42,951 			Learning rate: weights:   1.000e-06    
2023-03-29 20:09:42,952 			Last test performance: 99.51%
2023-03-29 20:09:42,952 ----------------
2023-03-29 20:09:43,036   64  =>  96   		Training 486 pattern with 100.00% 	Forward time: 	 0.07 sec
2023-03-29 20:09:43,036 			Loss:    2.268e-04    			Backward time: 	 0.01 sec 
2023-03-29 20:09:43,123 			Learning rate: weights:   1.000e-06    
2023-03-29 20:09:43,124 			Last test performance: 99.51%
2023-03-29 20:09:43,124 ----------------
2023-03-29 20:09:43,207   64  =>  97   		Training 486 pattern with 99.79% 	Forward time: 	 0.07 sec
2023-03-29 20:09:43,207 			Loss:    4.560e-04    			Backward time: 	 0.01 sec 
2023-03-29 20:09:43,281 			Learning rate: weights:   1.000e-06    
2023-03-29 20:09:43,281 			Last test performance: 99.51%
2023-03-29 20:09:43,281 ----------------
2023-03-29 20:09:43,365   64  =>  98   		Training 486 pattern with 99.58% 	Forward time: 	 0.07 sec
2023-03-29 20:09:43,365 			Loss:    7.856e-04    			Backward time: 	 0.01 sec 
2023-03-29 20:09:43,431 			Learning rate: weights:   1.000e-06    
2023-03-29 20:09:43,431 			Last test performance: 99.51%
2023-03-29 20:09:43,431 ----------------
2023-03-29 20:09:43,514   64  =>  99   		Training 486 pattern with 100.00% 	Forward time: 	 0.07 sec
2023-03-29 20:09:43,514 			Loss:    1.598e-04    			Backward time: 	 0.01 sec 
2023-03-29 20:09:43,566 			Learning rate: weights:   1.000e-06    
2023-03-29 20:09:43,566 			Last test performance: 99.51%
2023-03-29 20:09:43,566 ----------------
2023-03-29 20:09:43,650   64  => 100   		Training 486 pattern with 99.79% 	Forward time: 	 0.07 sec
2023-03-29 20:09:43,650 			Loss:    1.679e-04    			Backward time: 	 0.01 sec 
2023-03-29 20:09:43,703 			Learning rate: weights:   1.000e-06    
2023-03-29 20:09:43,703 			Last test performance: 99.51%
2023-03-29 20:09:43,703 ----------------
2023-03-29 20:09:43,787   64  => 101   		Training 486 pattern with 99.58% 	Forward time: 	 0.07 sec
2023-03-29 20:09:43,787 			Loss:    3.759e-04    			Backward time: 	 0.01 sec 
2023-03-29 20:09:43,869 			Learning rate: weights:   1.000e-06    
2023-03-29 20:09:43,869 			Last test performance: 99.51%
2023-03-29 20:09:43,869 ----------------
2023-03-29 20:09:43,953   64  => 102   		Training 486 pattern with 99.58% 	Forward time: 	 0.07 sec
2023-03-29 20:09:43,953 			Loss:    4.180e-04    			Backward time: 	 0.01 sec 
2023-03-29 20:09:44,048 			Learning rate: weights:   1.000e-06    
2023-03-29 20:09:44,048 			Last test performance: 99.51%
2023-03-29 20:09:44,048 ----------------
2023-03-29 20:09:44,132   64  => 103   		Training 486 pattern with 99.58% 	Forward time: 	 0.07 sec
2023-03-29 20:09:44,132 			Loss:    4.738e-04    			Backward time: 	 0.01 sec 
2023-03-29 20:09:44,189 			Learning rate: weights:   1.000e-06    
2023-03-29 20:09:44,189 			Last test performance: 99.51%
2023-03-29 20:09:44,189 ----------------
2023-03-29 20:09:44,273   64  => 104   		Training 486 pattern with 99.58% 	Forward time: 	 0.07 sec
2023-03-29 20:09:44,273 			Loss:    4.534e-04    			Backward time: 	 0.01 sec 
2023-03-29 20:09:44,328 			Learning rate: weights:   1.000e-06    
2023-03-29 20:09:44,328 			Last test performance: 99.51%
2023-03-29 20:09:44,328 ----------------
2023-03-29 20:09:44,413   64  => 105   		Training 486 pattern with 99.79% 	Forward time: 	 0.07 sec
2023-03-29 20:09:44,413 			Loss:    4.145e-04    			Backward time: 	 0.01 sec 
2023-03-29 20:09:44,531 			Learning rate: weights:   1.000e-06    
2023-03-29 20:09:44,531 			Last test performance: 99.51%
2023-03-29 20:09:44,531 ----------------
2023-03-29 20:09:44,614   64  => 106   		Training 486 pattern with 99.79% 	Forward time: 	 0.07 sec
2023-03-29 20:09:44,614 			Loss:    2.796e-04    			Backward time: 	 0.01 sec 
2023-03-29 20:09:44,664 			Learning rate: weights:   1.000e-06    
2023-03-29 20:09:44,664 			Last test performance: 99.51%
2023-03-29 20:09:44,664 ----------------
2023-03-29 20:09:44,748   64  => 107   		Training 486 pattern with 99.58% 	Forward time: 	 0.07 sec
2023-03-29 20:09:44,748 			Loss:    4.757e-04    			Backward time: 	 0.01 sec 
2023-03-29 20:09:44,851 			Learning rate: weights:   1.000e-06    
2023-03-29 20:09:44,851 			Last test performance: 99.51%
2023-03-29 20:09:44,851 ----------------
2023-03-29 20:09:44,934   64  => 108   		Training 486 pattern with 100.00% 	Forward time: 	 0.07 sec
2023-03-29 20:09:44,934 			Loss:    1.161e-04    			Backward time: 	 0.01 sec 
2023-03-29 20:09:44,997 			Learning rate: weights:   1.000e-06    
2023-03-29 20:09:44,997 			Last test performance: 99.51%
2023-03-29 20:09:44,997 ----------------
2023-03-29 20:09:45,081   64  => 109   		Training 486 pattern with 100.00% 	Forward time: 	 0.07 sec
2023-03-29 20:09:45,081 			Loss:    7.052e-05    			Backward time: 	 0.01 sec 
2023-03-29 20:09:45,132 			Learning rate: weights:   1.000e-06    
2023-03-29 20:09:45,133 			Last test performance: 99.51%
2023-03-29 20:09:45,133 ----------------
2023-03-29 20:09:45,217   64  => 110   		Training 486 pattern with 99.79% 	Forward time: 	 0.07 sec
2023-03-29 20:09:45,217 			Loss:    1.623e-04    			Backward time: 	 0.01 sec 
2023-03-29 20:09:45,300 			Learning rate: weights:   1.000e-06    
2023-03-29 20:09:45,301 			Last test performance: 99.51%
2023-03-29 20:09:45,301 ----------------
2023-03-29 20:09:45,384   64  => 111   		Training 486 pattern with 99.79% 	Forward time: 	 0.07 sec
2023-03-29 20:09:45,384 			Loss:    2.132e-04    			Backward time: 	 0.01 sec 
2023-03-29 20:09:45,438 			Learning rate: weights:   1.000e-06    
2023-03-29 20:09:45,438 			Last test performance: 99.51%
2023-03-29 20:09:45,438 ----------------
2023-03-29 20:09:45,521   64  => 112   		Training 486 pattern with 100.00% 	Forward time: 	 0.07 sec
2023-03-29 20:09:45,521 			Loss:    7.246e-05    			Backward time: 	 0.01 sec 
2023-03-29 20:09:45,570 			Learning rate: weights:   1.000e-06    
2023-03-29 20:09:45,570 			Last test performance: 99.51%
2023-03-29 20:09:45,570 ----------------
2023-03-29 20:09:45,654   64  => 113   		Training 486 pattern with 99.38% 	Forward time: 	 0.07 sec
2023-03-29 20:09:45,654 			Loss:    3.131e-04    			Backward time: 	 0.01 sec 
2023-03-29 20:09:45,719 			Learning rate: weights:   1.000e-06    
2023-03-29 20:09:45,720 			Last test performance: 99.51%
2023-03-29 20:09:45,720 ----------------
2023-03-29 20:09:45,804   64  => 114   		Training 486 pattern with 99.79% 	Forward time: 	 0.07 sec
2023-03-29 20:09:45,804 			Loss:    4.180e-04    			Backward time: 	 0.01 sec 
2023-03-29 20:09:45,870 			Learning rate: weights:   1.000e-06    
2023-03-29 20:09:45,870 			Last test performance: 99.51%
2023-03-29 20:09:45,870 ----------------
2023-03-29 20:09:45,955   64  => 115   		Training 486 pattern with 100.00% 	Forward time: 	 0.07 sec
2023-03-29 20:09:45,955 			Loss:    1.527e-04    			Backward time: 	 0.01 sec 
2023-03-29 20:09:46,049 			Learning rate: weights:   1.000e-06    
2023-03-29 20:09:46,049 			Last test performance: 99.51%
2023-03-29 20:09:46,049 ----------------
2023-03-29 20:09:46,134   64  => 116   		Training 486 pattern with 99.79% 	Forward time: 	 0.07 sec
2023-03-29 20:09:46,134 			Loss:    6.352e-04    			Backward time: 	 0.01 sec 
2023-03-29 20:09:46,238 			Learning rate: weights:   1.000e-06    
2023-03-29 20:09:46,238 			Last test performance: 99.51%
2023-03-29 20:09:46,239 ----------------
2023-03-29 20:09:46,321   64  => 117   		Training 486 pattern with 99.79% 	Forward time: 	 0.07 sec
2023-03-29 20:09:46,321 			Loss:    2.254e-04    			Backward time: 	 0.01 sec 
2023-03-29 20:09:46,435 			Learning rate: weights:   1.000e-06    
2023-03-29 20:09:46,435 			Last test performance: 99.51%
2023-03-29 20:09:46,435 ----------------
2023-03-29 20:09:46,517   64  => 118   		Training 486 pattern with 99.79% 	Forward time: 	 0.07 sec
2023-03-29 20:09:46,517 			Loss:    2.581e-04    			Backward time: 	 0.01 sec 
2023-03-29 20:09:46,647 			Learning rate: weights:   1.000e-06    
2023-03-29 20:09:46,647 			Last test performance: 99.51%
2023-03-29 20:09:46,647 ----------------
2023-03-29 20:09:46,732   64  => 119   		Training 486 pattern with 99.58% 	Forward time: 	 0.07 sec
2023-03-29 20:09:46,732 			Loss:    4.822e-04    			Backward time: 	 0.01 sec 
2023-03-29 20:09:46,776 			Learning rate: weights:   1.000e-06    
2023-03-29 20:09:46,776 			Last test performance: 99.51%
2023-03-29 20:09:46,776 ----------------
2023-03-29 20:09:46,863   64  => 120   		Training 486 pattern with 99.58% 	Forward time: 	 0.07 sec
2023-03-29 20:09:46,863 			Loss:    4.114e-04    			Backward time: 	 0.01 sec 
2023-03-29 20:09:46,961 			Learning rate: weights:   1.000e-06    
2023-03-29 20:09:46,961 			Last test performance: 99.51%
2023-03-29 20:09:46,961 ----------------
2023-03-29 20:09:47,045   64  => 121   		Training 486 pattern with 100.00% 	Forward time: 	 0.07 sec
2023-03-29 20:09:47,045 			Loss:    1.462e-04    			Backward time: 	 0.01 sec 
2023-03-29 20:09:47,102 			Learning rate: weights:   1.000e-06    
2023-03-29 20:09:47,103 			Last test performance: 99.51%
2023-03-29 20:09:47,103 ----------------
2023-03-29 20:09:47,188   64  => 122   		Training 486 pattern with 99.79% 	Forward time: 	 0.07 sec
2023-03-29 20:09:47,188 			Loss:    3.467e-04    			Backward time: 	 0.01 sec 
2023-03-29 20:09:47,274 			Learning rate: weights:   1.000e-06    
2023-03-29 20:09:47,274 			Last test performance: 99.51%
2023-03-29 20:09:47,274 ----------------
2023-03-29 20:09:47,358   64  => 123   		Training 486 pattern with 99.79% 	Forward time: 	 0.07 sec
2023-03-29 20:09:47,358 			Loss:    2.372e-04    			Backward time: 	 0.01 sec 
2023-03-29 20:09:47,450 			Learning rate: weights:   1.000e-06    
2023-03-29 20:09:47,450 			Last test performance: 99.51%
2023-03-29 20:09:47,450 ----------------
2023-03-29 20:09:47,534   64  => 124   		Training 486 pattern with 99.79% 	Forward time: 	 0.07 sec
2023-03-29 20:09:47,534 			Loss:    2.045e-04    			Backward time: 	 0.01 sec 
2023-03-29 20:09:47,661 
2023-03-29 20:09:47,661 Testing:
2023-03-29 20:09:47,664 		24 of 10000 with 100.00% 	 Time used:  0.00 sec
2023-03-29 20:09:47,666 		48 of 10000 with 100.00% 	 Time used:  0.00 sec
2023-03-29 20:09:47,669 		72 of 10000 with 98.61% 	 Time used:  0.00 sec
2023-03-29 20:09:47,671 		96 of 10000 with 98.96% 	 Time used:  0.00 sec
2023-03-29 20:09:47,686 		120 of 10000 with 99.17% 	 Time used:  0.01 sec
2023-03-29 20:09:47,689 		144 of 10000 with 99.31% 	 Time used:  0.00 sec
2023-03-29 20:09:47,692 		168 of 10000 with 99.40% 	 Time used:  0.00 sec
2023-03-29 20:09:47,695 		192 of 10000 with 99.48% 	 Time used:  0.00 sec
2023-03-29 20:09:47,698 		216 of 10000 with 99.54% 	 Time used:  0.00 sec
2023-03-29 20:09:47,701 		240 of 10000 with 99.58% 	 Time used:  0.00 sec
2023-03-29 20:09:47,704 		264 of 10000 with 99.62% 	 Time used:  0.00 sec
2023-03-29 20:09:47,708 		288 of 10000 with 99.65% 	 Time used:  0.00 sec
2023-03-29 20:09:47,711 		312 of 10000 with 99.68% 	 Time used:  0.00 sec
2023-03-29 20:09:47,714 		336 of 10000 with 99.70% 	 Time used:  0.00 sec
2023-03-29 20:09:47,716 		360 of 10000 with 99.72% 	 Time used:  0.00 sec
2023-03-29 20:09:47,718 		384 of 10000 with 99.74% 	 Time used:  0.00 sec
2023-03-29 20:09:47,720 		408 of 10000 with 99.75% 	 Time used:  0.00 sec
2023-03-29 20:09:47,722 		432 of 10000 with 99.77% 	 Time used:  0.00 sec
2023-03-29 20:09:47,724 		456 of 10000 with 99.56% 	 Time used:  0.00 sec
2023-03-29 20:09:47,727 		480 of 10000 with 99.58% 	 Time used:  0.00 sec
2023-03-29 20:09:47,729 		504 of 10000 with 99.60% 	 Time used:  0.00 sec
2023-03-29 20:09:47,731 		528 of 10000 with 99.62% 	 Time used:  0.00 sec
2023-03-29 20:09:47,733 		552 of 10000 with 99.64% 	 Time used:  0.00 sec
2023-03-29 20:09:47,735 		576 of 10000 with 99.65% 	 Time used:  0.00 sec
2023-03-29 20:09:47,737 		600 of 10000 with 99.67% 	 Time used:  0.00 sec
2023-03-29 20:09:47,739 		624 of 10000 with 99.68% 	 Time used:  0.00 sec
2023-03-29 20:09:47,741 		648 of 10000 with 99.69% 	 Time used:  0.00 sec
2023-03-29 20:09:47,743 		672 of 10000 with 99.55% 	 Time used:  0.00 sec
2023-03-29 20:09:47,745 		696 of 10000 with 99.43% 	 Time used:  0.00 sec
2023-03-29 20:09:47,747 		720 of 10000 with 99.44% 	 Time used:  0.00 sec
2023-03-29 20:09:47,749 		744 of 10000 with 99.33% 	 Time used:  0.00 sec
2023-03-29 20:09:47,751 		768 of 10000 with 99.35% 	 Time used:  0.00 sec
2023-03-29 20:09:47,753 		792 of 10000 with 99.37% 	 Time used:  0.00 sec
2023-03-29 20:09:47,755 		816 of 10000 with 99.39% 	 Time used:  0.00 sec
2023-03-29 20:09:47,757 		840 of 10000 with 99.40% 	 Time used:  0.00 sec
2023-03-29 20:09:47,760 		864 of 10000 with 99.42% 	 Time used:  0.00 sec
2023-03-29 20:09:47,762 		888 of 10000 with 99.44% 	 Time used:  0.00 sec
2023-03-29 20:09:47,764 		912 of 10000 with 99.45% 	 Time used:  0.00 sec
2023-03-29 20:09:47,766 		936 of 10000 with 99.47% 	 Time used:  0.00 sec
2023-03-29 20:09:47,768 		960 of 10000 with 99.38% 	 Time used:  0.00 sec
2023-03-29 20:09:47,770 		984 of 10000 with 99.39% 	 Time used:  0.00 sec
2023-03-29 20:09:47,772 		1008 of 10000 with 99.40% 	 Time used:  0.00 sec
2023-03-29 20:09:47,774 		1032 of 10000 with 99.32% 	 Time used:  0.00 sec
2023-03-29 20:09:47,776 		1056 of 10000 with 99.34% 	 Time used:  0.00 sec
2023-03-29 20:09:47,779 		1080 of 10000 with 99.35% 	 Time used:  0.00 sec
2023-03-29 20:09:47,781 		1104 of 10000 with 99.37% 	 Time used:  0.00 sec
2023-03-29 20:09:47,783 		1128 of 10000 with 99.29% 	 Time used:  0.00 sec
2023-03-29 20:09:47,785 		1152 of 10000 with 99.31% 	 Time used:  0.00 sec
2023-03-29 20:09:47,787 		1176 of 10000 with 99.32% 	 Time used:  0.00 sec
2023-03-29 20:09:47,789 		1200 of 10000 with 99.33% 	 Time used:  0.00 sec
2023-03-29 20:09:47,791 		1224 of 10000 with 99.35% 	 Time used:  0.00 sec
2023-03-29 20:09:47,793 		1248 of 10000 with 99.28% 	 Time used:  0.00 sec
2023-03-29 20:09:47,795 		1272 of 10000 with 99.21% 	 Time used:  0.00 sec
2023-03-29 20:09:47,797 		1296 of 10000 with 99.23% 	 Time used:  0.00 sec
2023-03-29 20:09:47,799 		1320 of 10000 with 99.24% 	 Time used:  0.00 sec
2023-03-29 20:09:47,802 		1344 of 10000 with 99.26% 	 Time used:  0.00 sec
2023-03-29 20:09:47,804 		1368 of 10000 with 99.27% 	 Time used:  0.00 sec
2023-03-29 20:09:47,806 		1392 of 10000 with 99.28% 	 Time used:  0.00 sec
2023-03-29 20:09:47,808 		1416 of 10000 with 99.22% 	 Time used:  0.00 sec
2023-03-29 20:09:47,810 		1440 of 10000 with 99.24% 	 Time used:  0.00 sec
2023-03-29 20:09:47,812 		1464 of 10000 with 99.25% 	 Time used:  0.00 sec
2023-03-29 20:09:47,814 		1488 of 10000 with 99.26% 	 Time used:  0.00 sec
2023-03-29 20:09:47,816 		1512 of 10000 with 99.27% 	 Time used:  0.00 sec
2023-03-29 20:09:47,818 		1536 of 10000 with 99.28% 	 Time used:  0.00 sec
2023-03-29 20:09:47,820 		1560 of 10000 with 99.29% 	 Time used:  0.00 sec
2023-03-29 20:09:47,822 		1584 of 10000 with 99.31% 	 Time used:  0.00 sec
2023-03-29 20:09:47,825 		1608 of 10000 with 99.32% 	 Time used:  0.00 sec
2023-03-29 20:09:47,827 		1632 of 10000 with 99.33% 	 Time used:  0.00 sec
2023-03-29 20:09:47,829 		1656 of 10000 with 99.34% 	 Time used:  0.00 sec
2023-03-29 20:09:47,831 		1680 of 10000 with 99.35% 	 Time used:  0.00 sec
2023-03-29 20:09:47,833 		1704 of 10000 with 99.35% 	 Time used:  0.00 sec
2023-03-29 20:09:47,835 		1728 of 10000 with 99.36% 	 Time used:  0.00 sec
2023-03-29 20:09:47,837 		1752 of 10000 with 99.32% 	 Time used:  0.00 sec
2023-03-29 20:09:47,839 		1776 of 10000 with 99.32% 	 Time used:  0.00 sec
2023-03-29 20:09:47,841 		1800 of 10000 with 99.33% 	 Time used:  0.00 sec
2023-03-29 20:09:47,843 		1824 of 10000 with 99.34% 	 Time used:  0.00 sec
2023-03-29 20:09:47,845 		1848 of 10000 with 99.35% 	 Time used:  0.00 sec
2023-03-29 20:09:47,848 		1872 of 10000 with 99.36% 	 Time used:  0.00 sec
2023-03-29 20:09:47,850 		1896 of 10000 with 99.37% 	 Time used:  0.00 sec
2023-03-29 20:09:47,852 		1920 of 10000 with 99.32% 	 Time used:  0.00 sec
2023-03-29 20:09:47,854 		1944 of 10000 with 99.33% 	 Time used:  0.00 sec
2023-03-29 20:09:47,856 		1968 of 10000 with 99.34% 	 Time used:  0.00 sec
2023-03-29 20:09:47,858 		1992 of 10000 with 99.35% 	 Time used:  0.00 sec
2023-03-29 20:09:47,860 		2016 of 10000 with 99.36% 	 Time used:  0.00 sec
2023-03-29 20:09:47,862 		2040 of 10000 with 99.31% 	 Time used:  0.00 sec
2023-03-29 20:09:47,864 		2064 of 10000 with 99.32% 	 Time used:  0.00 sec
2023-03-29 20:09:47,866 		2088 of 10000 with 99.33% 	 Time used:  0.00 sec
2023-03-29 20:09:47,869 		2112 of 10000 with 99.34% 	 Time used:  0.00 sec
2023-03-29 20:09:47,871 		2136 of 10000 with 99.30% 	 Time used:  0.00 sec
2023-03-29 20:09:47,873 		2160 of 10000 with 99.31% 	 Time used:  0.00 sec
2023-03-29 20:09:47,875 		2184 of 10000 with 99.31% 	 Time used:  0.00 sec
2023-03-29 20:09:47,877 		2208 of 10000 with 99.28% 	 Time used:  0.00 sec
2023-03-29 20:09:47,879 		2232 of 10000 with 99.28% 	 Time used:  0.00 sec
2023-03-29 20:09:47,881 		2256 of 10000 with 99.29% 	 Time used:  0.00 sec
2023-03-29 20:09:47,883 		2280 of 10000 with 99.30% 	 Time used:  0.00 sec
2023-03-29 20:09:47,885 		2304 of 10000 with 99.31% 	 Time used:  0.00 sec
2023-03-29 20:09:47,887 		2328 of 10000 with 99.31% 	 Time used:  0.00 sec
2023-03-29 20:09:47,889 		2352 of 10000 with 99.32% 	 Time used:  0.00 sec
2023-03-29 20:09:47,892 		2376 of 10000 with 99.33% 	 Time used:  0.00 sec
2023-03-29 20:09:47,894 		2400 of 10000 with 99.33% 	 Time used:  0.00 sec
2023-03-29 20:09:47,896 		2424 of 10000 with 99.30% 	 Time used:  0.00 sec
2023-03-29 20:09:47,898 		2448 of 10000 with 99.31% 	 Time used:  0.00 sec
2023-03-29 20:09:47,900 		2472 of 10000 with 99.27% 	 Time used:  0.00 sec
2023-03-29 20:09:47,902 		2496 of 10000 with 99.28% 	 Time used:  0.00 sec
2023-03-29 20:09:47,904 		2520 of 10000 with 99.29% 	 Time used:  0.00 sec
2023-03-29 20:09:47,906 		2544 of 10000 with 99.29% 	 Time used:  0.00 sec
2023-03-29 20:09:47,908 		2568 of 10000 with 99.30% 	 Time used:  0.00 sec
2023-03-29 20:09:47,910 		2592 of 10000 with 99.31% 	 Time used:  0.00 sec
2023-03-29 20:09:47,912 		2616 of 10000 with 99.27% 	 Time used:  0.00 sec
2023-03-29 20:09:47,914 		2640 of 10000 with 99.28% 	 Time used:  0.00 sec
2023-03-29 20:09:47,917 		2664 of 10000 with 99.25% 	 Time used:  0.00 sec
2023-03-29 20:09:47,919 		2688 of 10000 with 99.26% 	 Time used:  0.00 sec
2023-03-29 20:09:47,921 		2712 of 10000 with 99.26% 	 Time used:  0.00 sec
2023-03-29 20:09:47,923 		2736 of 10000 with 99.27% 	 Time used:  0.00 sec
2023-03-29 20:09:47,925 		2760 of 10000 with 99.28% 	 Time used:  0.00 sec
2023-03-29 20:09:47,927 		2784 of 10000 with 99.28% 	 Time used:  0.00 sec
2023-03-29 20:09:47,929 		2808 of 10000 with 99.29% 	 Time used:  0.00 sec
2023-03-29 20:09:47,931 		2832 of 10000 with 99.29% 	 Time used:  0.00 sec
2023-03-29 20:09:47,933 		2856 of 10000 with 99.30% 	 Time used:  0.00 sec
2023-03-29 20:09:47,935 		2880 of 10000 with 99.31% 	 Time used:  0.00 sec
2023-03-29 20:09:47,938 		2904 of 10000 with 99.31% 	 Time used:  0.00 sec
2023-03-29 20:09:47,940 		2928 of 10000 with 99.32% 	 Time used:  0.00 sec
2023-03-29 20:09:47,942 		2952 of 10000 with 99.32% 	 Time used:  0.00 sec
2023-03-29 20:09:47,944 		2976 of 10000 with 99.33% 	 Time used:  0.00 sec
2023-03-29 20:09:47,946 		3000 of 10000 with 99.33% 	 Time used:  0.00 sec
2023-03-29 20:09:47,948 		3024 of 10000 with 99.34% 	 Time used:  0.00 sec
2023-03-29 20:09:47,950 		3048 of 10000 with 99.34% 	 Time used:  0.00 sec
2023-03-29 20:09:47,952 		3072 of 10000 with 99.35% 	 Time used:  0.00 sec
2023-03-29 20:09:47,955 		3096 of 10000 with 99.32% 	 Time used:  0.00 sec
2023-03-29 20:09:47,957 		3120 of 10000 with 99.33% 	 Time used:  0.00 sec
2023-03-29 20:09:47,959 		3144 of 10000 with 99.33% 	 Time used:  0.00 sec
2023-03-29 20:09:47,961 		3168 of 10000 with 99.34% 	 Time used:  0.00 sec
2023-03-29 20:09:47,963 		3192 of 10000 with 99.34% 	 Time used:  0.00 sec
2023-03-29 20:09:47,965 		3216 of 10000 with 99.35% 	 Time used:  0.00 sec
2023-03-29 20:09:47,967 		3240 of 10000 with 99.32% 	 Time used:  0.00 sec
2023-03-29 20:09:47,970 		3264 of 10000 with 99.33% 	 Time used:  0.00 sec
2023-03-29 20:09:47,972 		3288 of 10000 with 99.33% 	 Time used:  0.00 sec
2023-03-29 20:09:47,974 		3312 of 10000 with 99.34% 	 Time used:  0.00 sec
2023-03-29 20:09:47,976 		3336 of 10000 with 99.34% 	 Time used:  0.00 sec
2023-03-29 20:09:47,978 		3360 of 10000 with 99.35% 	 Time used:  0.00 sec
2023-03-29 20:09:47,980 		3384 of 10000 with 99.35% 	 Time used:  0.00 sec
2023-03-29 20:09:47,982 		3408 of 10000 with 99.35% 	 Time used:  0.00 sec
2023-03-29 20:09:47,984 		3432 of 10000 with 99.33% 	 Time used:  0.00 sec
2023-03-29 20:09:47,987 		3456 of 10000 with 99.33% 	 Time used:  0.00 sec
2023-03-29 20:09:47,989 		3480 of 10000 with 99.34% 	 Time used:  0.00 sec
2023-03-29 20:09:47,991 		3504 of 10000 with 99.34% 	 Time used:  0.00 sec
2023-03-29 20:09:47,993 		3528 of 10000 with 99.32% 	 Time used:  0.00 sec
2023-03-29 20:09:47,995 		3552 of 10000 with 99.30% 	 Time used:  0.00 sec
2023-03-29 20:09:47,997 		3576 of 10000 with 99.27% 	 Time used:  0.00 sec
2023-03-29 20:09:47,999 		3600 of 10000 with 99.28% 	 Time used:  0.00 sec
2023-03-29 20:09:48,001 		3624 of 10000 with 99.28% 	 Time used:  0.00 sec
2023-03-29 20:09:48,003 		3648 of 10000 with 99.29% 	 Time used:  0.00 sec
2023-03-29 20:09:48,005 		3672 of 10000 with 99.29% 	 Time used:  0.00 sec
2023-03-29 20:09:48,008 		3696 of 10000 with 99.30% 	 Time used:  0.00 sec
2023-03-29 20:09:48,010 		3720 of 10000 with 99.30% 	 Time used:  0.00 sec
2023-03-29 20:09:48,012 		3744 of 10000 with 99.28% 	 Time used:  0.00 sec
2023-03-29 20:09:48,014 		3768 of 10000 with 99.26% 	 Time used:  0.00 sec
2023-03-29 20:09:48,016 		3792 of 10000 with 99.26% 	 Time used:  0.00 sec
2023-03-29 20:09:48,018 		3816 of 10000 with 99.27% 	 Time used:  0.00 sec
2023-03-29 20:09:48,020 		3840 of 10000 with 99.27% 	 Time used:  0.00 sec
2023-03-29 20:09:48,022 		3864 of 10000 with 99.28% 	 Time used:  0.00 sec
2023-03-29 20:09:48,024 		3888 of 10000 with 99.28% 	 Time used:  0.00 sec
2023-03-29 20:09:48,026 		3912 of 10000 with 99.28% 	 Time used:  0.00 sec
2023-03-29 20:09:48,028 		3936 of 10000 with 99.29% 	 Time used:  0.00 sec
2023-03-29 20:09:48,031 		3960 of 10000 with 99.29% 	 Time used:  0.00 sec
2023-03-29 20:09:48,033 		3984 of 10000 with 99.30% 	 Time used:  0.00 sec
2023-03-29 20:09:48,035 		4008 of 10000 with 99.28% 	 Time used:  0.00 sec
2023-03-29 20:09:48,037 		4032 of 10000 with 99.28% 	 Time used:  0.00 sec
2023-03-29 20:09:48,039 		4056 of 10000 with 99.29% 	 Time used:  0.00 sec
2023-03-29 20:09:48,041 		4080 of 10000 with 99.26% 	 Time used:  0.00 sec
2023-03-29 20:09:48,043 		4104 of 10000 with 99.27% 	 Time used:  0.00 sec
2023-03-29 20:09:48,045 		4128 of 10000 with 99.27% 	 Time used:  0.00 sec
2023-03-29 20:09:48,047 		4152 of 10000 with 99.28% 	 Time used:  0.00 sec
2023-03-29 20:09:48,049 		4176 of 10000 with 99.28% 	 Time used:  0.00 sec
2023-03-29 20:09:48,051 		4200 of 10000 with 99.26% 	 Time used:  0.00 sec
2023-03-29 20:09:48,054 		4224 of 10000 with 99.27% 	 Time used:  0.00 sec
2023-03-29 20:09:48,056 		4248 of 10000 with 99.27% 	 Time used:  0.00 sec
2023-03-29 20:09:48,058 		4272 of 10000 with 99.27% 	 Time used:  0.00 sec
2023-03-29 20:09:48,060 		4296 of 10000 with 99.28% 	 Time used:  0.00 sec
2023-03-29 20:09:48,062 		4320 of 10000 with 99.28% 	 Time used:  0.00 sec
2023-03-29 20:09:48,064 		4344 of 10000 with 99.29% 	 Time used:  0.00 sec
2023-03-29 20:09:48,066 		4368 of 10000 with 99.29% 	 Time used:  0.00 sec
2023-03-29 20:09:48,068 		4392 of 10000 with 99.27% 	 Time used:  0.00 sec
2023-03-29 20:09:48,070 		4416 of 10000 with 99.28% 	 Time used:  0.00 sec
2023-03-29 20:09:48,072 		4440 of 10000 with 99.28% 	 Time used:  0.00 sec
2023-03-29 20:09:48,074 		4464 of 10000 with 99.26% 	 Time used:  0.00 sec
2023-03-29 20:09:48,077 		4488 of 10000 with 99.26% 	 Time used:  0.00 sec
2023-03-29 20:09:48,079 		4512 of 10000 with 99.27% 	 Time used:  0.00 sec
2023-03-29 20:09:48,081 		4536 of 10000 with 99.27% 	 Time used:  0.00 sec
2023-03-29 20:09:48,083 		4560 of 10000 with 99.28% 	 Time used:  0.00 sec
2023-03-29 20:09:48,085 		4584 of 10000 with 99.28% 	 Time used:  0.00 sec
2023-03-29 20:09:48,087 		4608 of 10000 with 99.28% 	 Time used:  0.00 sec
2023-03-29 20:09:48,089 		4632 of 10000 with 99.29% 	 Time used:  0.00 sec
2023-03-29 20:09:48,091 		4656 of 10000 with 99.29% 	 Time used:  0.00 sec
2023-03-29 20:09:48,093 		4680 of 10000 with 99.29% 	 Time used:  0.00 sec
2023-03-29 20:09:48,095 		4704 of 10000 with 99.30% 	 Time used:  0.00 sec
2023-03-29 20:09:48,097 		4728 of 10000 with 99.30% 	 Time used:  0.00 sec
2023-03-29 20:09:48,099 		4752 of 10000 with 99.28% 	 Time used:  0.00 sec
2023-03-29 20:09:48,102 		4776 of 10000 with 99.29% 	 Time used:  0.00 sec
2023-03-29 20:09:48,104 		4800 of 10000 with 99.29% 	 Time used:  0.00 sec
2023-03-29 20:09:48,106 		4824 of 10000 with 99.27% 	 Time used:  0.00 sec
2023-03-29 20:09:48,108 		4848 of 10000 with 99.28% 	 Time used:  0.00 sec
2023-03-29 20:09:48,110 		4872 of 10000 with 99.28% 	 Time used:  0.00 sec
2023-03-29 20:09:48,112 		4896 of 10000 with 99.29% 	 Time used:  0.00 sec
2023-03-29 20:09:48,114 		4920 of 10000 with 99.29% 	 Time used:  0.00 sec
2023-03-29 20:09:48,116 		4944 of 10000 with 99.29% 	 Time used:  0.00 sec
2023-03-29 20:09:48,118 		4968 of 10000 with 99.30% 	 Time used:  0.00 sec
2023-03-29 20:09:48,120 		4992 of 10000 with 99.30% 	 Time used:  0.00 sec
2023-03-29 20:09:48,122 		5016 of 10000 with 99.30% 	 Time used:  0.00 sec
2023-03-29 20:09:48,124 		5040 of 10000 with 99.31% 	 Time used:  0.00 sec
2023-03-29 20:09:48,127 		5064 of 10000 with 99.31% 	 Time used:  0.00 sec
2023-03-29 20:09:48,129 		5088 of 10000 with 99.31% 	 Time used:  0.00 sec
2023-03-29 20:09:48,131 		5112 of 10000 with 99.32% 	 Time used:  0.00 sec
2023-03-29 20:09:48,133 		5136 of 10000 with 99.32% 	 Time used:  0.00 sec
2023-03-29 20:09:48,135 		5160 of 10000 with 99.32% 	 Time used:  0.00 sec
2023-03-29 20:09:48,137 		5184 of 10000 with 99.32% 	 Time used:  0.00 sec
2023-03-29 20:09:48,139 		5208 of 10000 with 99.33% 	 Time used:  0.00 sec
2023-03-29 20:09:48,141 		5232 of 10000 with 99.33% 	 Time used:  0.00 sec
2023-03-29 20:09:48,143 		5256 of 10000 with 99.33% 	 Time used:  0.00 sec
2023-03-29 20:09:48,145 		5280 of 10000 with 99.34% 	 Time used:  0.00 sec
2023-03-29 20:09:48,147 		5304 of 10000 with 99.34% 	 Time used:  0.00 sec
2023-03-29 20:09:48,150 		5328 of 10000 with 99.34% 	 Time used:  0.00 sec
2023-03-29 20:09:48,152 		5352 of 10000 with 99.35% 	 Time used:  0.00 sec
2023-03-29 20:09:48,154 		5376 of 10000 with 99.35% 	 Time used:  0.00 sec
2023-03-29 20:09:48,156 		5400 of 10000 with 99.35% 	 Time used:  0.00 sec
2023-03-29 20:09:48,158 		5424 of 10000 with 99.35% 	 Time used:  0.00 sec
2023-03-29 20:09:48,160 		5448 of 10000 with 99.36% 	 Time used:  0.00 sec
2023-03-29 20:09:48,162 		5472 of 10000 with 99.34% 	 Time used:  0.00 sec
2023-03-29 20:09:48,164 		5496 of 10000 with 99.34% 	 Time used:  0.00 sec
2023-03-29 20:09:48,166 		5520 of 10000 with 99.35% 	 Time used:  0.00 sec
2023-03-29 20:09:48,168 		5544 of 10000 with 99.35% 	 Time used:  0.00 sec
2023-03-29 20:09:48,170 		5568 of 10000 with 99.35% 	 Time used:  0.00 sec
2023-03-29 20:09:48,172 		5592 of 10000 with 99.36% 	 Time used:  0.00 sec
2023-03-29 20:09:48,175 		5616 of 10000 with 99.36% 	 Time used:  0.00 sec
2023-03-29 20:09:48,177 		5640 of 10000 with 99.36% 	 Time used:  0.00 sec
2023-03-29 20:09:48,179 		5664 of 10000 with 99.35% 	 Time used:  0.00 sec
2023-03-29 20:09:48,181 		5688 of 10000 with 99.35% 	 Time used:  0.00 sec
2023-03-29 20:09:48,183 		5712 of 10000 with 99.35% 	 Time used:  0.00 sec
2023-03-29 20:09:48,185 		5736 of 10000 with 99.35% 	 Time used:  0.00 sec
2023-03-29 20:09:48,187 		5760 of 10000 with 99.36% 	 Time used:  0.00 sec
2023-03-29 20:09:48,189 		5784 of 10000 with 99.36% 	 Time used:  0.00 sec
2023-03-29 20:09:48,191 		5808 of 10000 with 99.36% 	 Time used:  0.00 sec
2023-03-29 20:09:48,193 		5832 of 10000 with 99.37% 	 Time used:  0.00 sec
2023-03-29 20:09:48,195 		5856 of 10000 with 99.37% 	 Time used:  0.00 sec
2023-03-29 20:09:48,198 		5880 of 10000 with 99.37% 	 Time used:  0.00 sec
2023-03-29 20:09:48,200 		5904 of 10000 with 99.37% 	 Time used:  0.00 sec
2023-03-29 20:09:48,202 		5928 of 10000 with 99.38% 	 Time used:  0.00 sec
2023-03-29 20:09:48,204 		5952 of 10000 with 99.36% 	 Time used:  0.00 sec
2023-03-29 20:09:48,206 		5976 of 10000 with 99.36% 	 Time used:  0.00 sec
2023-03-29 20:09:48,208 		6000 of 10000 with 99.35% 	 Time used:  0.00 sec
2023-03-29 20:09:48,210 		6024 of 10000 with 99.35% 	 Time used:  0.00 sec
2023-03-29 20:09:48,212 		6048 of 10000 with 99.36% 	 Time used:  0.00 sec
2023-03-29 20:09:48,214 		6072 of 10000 with 99.36% 	 Time used:  0.00 sec
2023-03-29 20:09:48,216 		6096 of 10000 with 99.36% 	 Time used:  0.00 sec
2023-03-29 20:09:48,218 		6120 of 10000 with 99.36% 	 Time used:  0.00 sec
2023-03-29 20:09:48,220 		6144 of 10000 with 99.37% 	 Time used:  0.00 sec
2023-03-29 20:09:48,223 		6168 of 10000 with 99.37% 	 Time used:  0.00 sec
2023-03-29 20:09:48,225 		6192 of 10000 with 99.37% 	 Time used:  0.00 sec
2023-03-29 20:09:48,227 		6216 of 10000 with 99.37% 	 Time used:  0.00 sec
2023-03-29 20:09:48,229 		6240 of 10000 with 99.38% 	 Time used:  0.00 sec
2023-03-29 20:09:48,231 		6264 of 10000 with 99.38% 	 Time used:  0.00 sec
2023-03-29 20:09:48,233 		6288 of 10000 with 99.38% 	 Time used:  0.00 sec
2023-03-29 20:09:48,235 		6312 of 10000 with 99.38% 	 Time used:  0.00 sec
2023-03-29 20:09:48,237 		6336 of 10000 with 99.38% 	 Time used:  0.00 sec
2023-03-29 20:09:48,239 		6360 of 10000 with 99.39% 	 Time used:  0.00 sec
2023-03-29 20:09:48,241 		6384 of 10000 with 99.39% 	 Time used:  0.00 sec
2023-03-29 20:09:48,243 		6408 of 10000 with 99.39% 	 Time used:  0.00 sec
2023-03-29 20:09:48,246 		6432 of 10000 with 99.39% 	 Time used:  0.00 sec
2023-03-29 20:09:48,248 		6456 of 10000 with 99.40% 	 Time used:  0.00 sec
2023-03-29 20:09:48,250 		6480 of 10000 with 99.40% 	 Time used:  0.00 sec
2023-03-29 20:09:48,252 		6504 of 10000 with 99.40% 	 Time used:  0.00 sec
2023-03-29 20:09:48,254 		6528 of 10000 with 99.40% 	 Time used:  0.00 sec
2023-03-29 20:09:48,256 		6552 of 10000 with 99.40% 	 Time used:  0.00 sec
2023-03-29 20:09:48,258 		6576 of 10000 with 99.38% 	 Time used:  0.00 sec
2023-03-29 20:09:48,260 		6600 of 10000 with 99.36% 	 Time used:  0.00 sec
2023-03-29 20:09:48,262 		6624 of 10000 with 99.37% 	 Time used:  0.00 sec
2023-03-29 20:09:48,264 		6648 of 10000 with 99.35% 	 Time used:  0.00 sec
2023-03-29 20:09:48,266 		6672 of 10000 with 99.36% 	 Time used:  0.00 sec
2023-03-29 20:09:48,268 		6696 of 10000 with 99.36% 	 Time used:  0.00 sec
2023-03-29 20:09:48,271 		6720 of 10000 with 99.36% 	 Time used:  0.00 sec
2023-03-29 20:09:48,273 		6744 of 10000 with 99.36% 	 Time used:  0.00 sec
2023-03-29 20:09:48,275 		6768 of 10000 with 99.36% 	 Time used:  0.00 sec
2023-03-29 20:09:48,277 		6792 of 10000 with 99.37% 	 Time used:  0.00 sec
2023-03-29 20:09:48,279 		6816 of 10000 with 99.37% 	 Time used:  0.00 sec
2023-03-29 20:09:48,281 		6840 of 10000 with 99.37% 	 Time used:  0.00 sec
2023-03-29 20:09:48,283 		6864 of 10000 with 99.37% 	 Time used:  0.00 sec
2023-03-29 20:09:48,285 		6888 of 10000 with 99.38% 	 Time used:  0.00 sec
2023-03-29 20:09:48,287 		6912 of 10000 with 99.38% 	 Time used:  0.00 sec
2023-03-29 20:09:48,289 		6936 of 10000 with 99.38% 	 Time used:  0.00 sec
2023-03-29 20:09:48,291 		6960 of 10000 with 99.38% 	 Time used:  0.00 sec
2023-03-29 20:09:48,294 		6984 of 10000 with 99.38% 	 Time used:  0.00 sec
2023-03-29 20:09:48,296 		7008 of 10000 with 99.39% 	 Time used:  0.00 sec
2023-03-29 20:09:48,298 		7032 of 10000 with 99.39% 	 Time used:  0.00 sec
2023-03-29 20:09:48,300 		7056 of 10000 with 99.39% 	 Time used:  0.00 sec
2023-03-29 20:09:48,302 		7080 of 10000 with 99.39% 	 Time used:  0.00 sec
2023-03-29 20:09:48,304 		7104 of 10000 with 99.39% 	 Time used:  0.00 sec
2023-03-29 20:09:48,306 		7128 of 10000 with 99.40% 	 Time used:  0.00 sec
2023-03-29 20:09:48,308 		7152 of 10000 with 99.40% 	 Time used:  0.00 sec
2023-03-29 20:09:48,310 		7176 of 10000 with 99.40% 	 Time used:  0.00 sec
2023-03-29 20:09:48,312 		7200 of 10000 with 99.40% 	 Time used:  0.00 sec
2023-03-29 20:09:48,314 		7224 of 10000 with 99.40% 	 Time used:  0.00 sec
2023-03-29 20:09:48,317 		7248 of 10000 with 99.41% 	 Time used:  0.00 sec
2023-03-29 20:09:48,319 		7272 of 10000 with 99.41% 	 Time used:  0.00 sec
2023-03-29 20:09:48,321 		7296 of 10000 with 99.41% 	 Time used:  0.00 sec
2023-03-29 20:09:48,323 		7320 of 10000 with 99.41% 	 Time used:  0.00 sec
2023-03-29 20:09:48,325 		7344 of 10000 with 99.41% 	 Time used:  0.00 sec
2023-03-29 20:09:48,327 		7368 of 10000 with 99.42% 	 Time used:  0.00 sec
2023-03-29 20:09:48,329 		7392 of 10000 with 99.42% 	 Time used:  0.00 sec
2023-03-29 20:09:48,331 		7416 of 10000 with 99.42% 	 Time used:  0.00 sec
2023-03-29 20:09:48,333 		7440 of 10000 with 99.42% 	 Time used:  0.00 sec
2023-03-29 20:09:48,335 		7464 of 10000 with 99.42% 	 Time used:  0.00 sec
2023-03-29 20:09:48,338 		7488 of 10000 with 99.43% 	 Time used:  0.00 sec
2023-03-29 20:09:48,340 		7512 of 10000 with 99.43% 	 Time used:  0.00 sec
2023-03-29 20:09:48,342 		7536 of 10000 with 99.43% 	 Time used:  0.00 sec
2023-03-29 20:09:48,344 		7560 of 10000 with 99.43% 	 Time used:  0.00 sec
2023-03-29 20:09:48,346 		7584 of 10000 with 99.43% 	 Time used:  0.00 sec
2023-03-29 20:09:48,348 		7608 of 10000 with 99.43% 	 Time used:  0.00 sec
2023-03-29 20:09:48,350 		7632 of 10000 with 99.44% 	 Time used:  0.00 sec
2023-03-29 20:09:48,353 		7656 of 10000 with 99.44% 	 Time used:  0.00 sec
2023-03-29 20:09:48,355 		7680 of 10000 with 99.44% 	 Time used:  0.00 sec
2023-03-29 20:09:48,357 		7704 of 10000 with 99.44% 	 Time used:  0.00 sec
2023-03-29 20:09:48,359 		7728 of 10000 with 99.44% 	 Time used:  0.00 sec
2023-03-29 20:09:48,361 		7752 of 10000 with 99.45% 	 Time used:  0.00 sec
2023-03-29 20:09:48,363 		7776 of 10000 with 99.45% 	 Time used:  0.00 sec
2023-03-29 20:09:48,366 		7800 of 10000 with 99.45% 	 Time used:  0.00 sec
2023-03-29 20:09:48,368 		7824 of 10000 with 99.45% 	 Time used:  0.00 sec
2023-03-29 20:09:48,370 		7848 of 10000 with 99.45% 	 Time used:  0.00 sec
2023-03-29 20:09:48,372 		7872 of 10000 with 99.45% 	 Time used:  0.00 sec
2023-03-29 20:09:48,374 		7896 of 10000 with 99.46% 	 Time used:  0.00 sec
2023-03-29 20:09:48,376 		7920 of 10000 with 99.46% 	 Time used:  0.00 sec
2023-03-29 20:09:48,378 		7944 of 10000 with 99.46% 	 Time used:  0.00 sec
2023-03-29 20:09:48,380 		7968 of 10000 with 99.46% 	 Time used:  0.00 sec
2023-03-29 20:09:48,383 		7992 of 10000 with 99.46% 	 Time used:  0.00 sec
2023-03-29 20:09:48,385 		8016 of 10000 with 99.46% 	 Time used:  0.00 sec
2023-03-29 20:09:48,387 		8040 of 10000 with 99.47% 	 Time used:  0.00 sec
2023-03-29 20:09:48,389 		8064 of 10000 with 99.47% 	 Time used:  0.00 sec
2023-03-29 20:09:48,391 		8088 of 10000 with 99.47% 	 Time used:  0.00 sec
2023-03-29 20:09:48,393 		8112 of 10000 with 99.47% 	 Time used:  0.00 sec
2023-03-29 20:09:48,395 		8136 of 10000 with 99.47% 	 Time used:  0.00 sec
2023-03-29 20:09:48,398 		8160 of 10000 with 99.47% 	 Time used:  0.00 sec
2023-03-29 20:09:48,400 		8184 of 10000 with 99.47% 	 Time used:  0.00 sec
2023-03-29 20:09:48,402 		8208 of 10000 with 99.48% 	 Time used:  0.00 sec
2023-03-29 20:09:48,404 		8232 of 10000 with 99.48% 	 Time used:  0.00 sec
2023-03-29 20:09:48,406 		8256 of 10000 with 99.48% 	 Time used:  0.00 sec
2023-03-29 20:09:48,408 		8280 of 10000 with 99.48% 	 Time used:  0.00 sec
2023-03-29 20:09:48,411 		8304 of 10000 with 99.48% 	 Time used:  0.00 sec
2023-03-29 20:09:48,413 		8328 of 10000 with 99.48% 	 Time used:  0.00 sec
2023-03-29 20:09:48,415 		8352 of 10000 with 99.49% 	 Time used:  0.00 sec
2023-03-29 20:09:48,417 		8376 of 10000 with 99.49% 	 Time used:  0.00 sec
2023-03-29 20:09:48,419 		8400 of 10000 with 99.49% 	 Time used:  0.00 sec
2023-03-29 20:09:48,421 		8424 of 10000 with 99.48% 	 Time used:  0.00 sec
2023-03-29 20:09:48,423 		8448 of 10000 with 99.48% 	 Time used:  0.00 sec
2023-03-29 20:09:48,425 		8472 of 10000 with 99.48% 	 Time used:  0.00 sec
2023-03-29 20:09:48,427 		8496 of 10000 with 99.48% 	 Time used:  0.00 sec
2023-03-29 20:09:48,430 		8520 of 10000 with 99.48% 	 Time used:  0.00 sec
2023-03-29 20:09:48,432 		8544 of 10000 with 99.47% 	 Time used:  0.00 sec
2023-03-29 20:09:48,434 		8568 of 10000 with 99.47% 	 Time used:  0.00 sec
2023-03-29 20:09:48,436 		8592 of 10000 with 99.48% 	 Time used:  0.00 sec
2023-03-29 20:09:48,438 		8616 of 10000 with 99.48% 	 Time used:  0.00 sec
2023-03-29 20:09:48,440 		8640 of 10000 with 99.48% 	 Time used:  0.00 sec
2023-03-29 20:09:48,442 		8664 of 10000 with 99.48% 	 Time used:  0.00 sec
2023-03-29 20:09:48,444 		8688 of 10000 with 99.48% 	 Time used:  0.00 sec
2023-03-29 20:09:48,447 		8712 of 10000 with 99.48% 	 Time used:  0.00 sec
2023-03-29 20:09:48,449 		8736 of 10000 with 99.48% 	 Time used:  0.00 sec
2023-03-29 20:09:48,451 		8760 of 10000 with 99.49% 	 Time used:  0.00 sec
2023-03-29 20:09:48,453 		8784 of 10000 with 99.49% 	 Time used:  0.00 sec
2023-03-29 20:09:48,455 		8808 of 10000 with 99.49% 	 Time used:  0.00 sec
2023-03-29 20:09:48,457 		8832 of 10000 with 99.49% 	 Time used:  0.00 sec
2023-03-29 20:09:48,459 		8856 of 10000 with 99.49% 	 Time used:  0.00 sec
2023-03-29 20:09:48,461 		8880 of 10000 with 99.49% 	 Time used:  0.00 sec
2023-03-29 20:09:48,464 		8904 of 10000 with 99.49% 	 Time used:  0.00 sec
2023-03-29 20:09:48,466 		8928 of 10000 with 99.50% 	 Time used:  0.00 sec
2023-03-29 20:09:48,468 		8952 of 10000 with 99.50% 	 Time used:  0.00 sec
2023-03-29 20:09:48,470 		8976 of 10000 with 99.50% 	 Time used:  0.00 sec
2023-03-29 20:09:48,472 		9000 of 10000 with 99.50% 	 Time used:  0.00 sec
2023-03-29 20:09:48,474 		9024 of 10000 with 99.50% 	 Time used:  0.00 sec
2023-03-29 20:09:48,476 		9048 of 10000 with 99.50% 	 Time used:  0.00 sec
2023-03-29 20:09:48,478 		9072 of 10000 with 99.50% 	 Time used:  0.00 sec
2023-03-29 20:09:48,481 		9096 of 10000 with 99.51% 	 Time used:  0.00 sec
2023-03-29 20:09:48,483 		9120 of 10000 with 99.51% 	 Time used:  0.00 sec
2023-03-29 20:09:48,485 		9144 of 10000 with 99.51% 	 Time used:  0.00 sec
2023-03-29 20:09:48,487 		9168 of 10000 with 99.51% 	 Time used:  0.00 sec
2023-03-29 20:09:48,489 		9192 of 10000 with 99.51% 	 Time used:  0.00 sec
2023-03-29 20:09:48,491 		9216 of 10000 with 99.51% 	 Time used:  0.00 sec
2023-03-29 20:09:48,493 		9240 of 10000 with 99.51% 	 Time used:  0.00 sec
2023-03-29 20:09:48,495 		9264 of 10000 with 99.51% 	 Time used:  0.00 sec
2023-03-29 20:09:48,498 		9288 of 10000 with 99.52% 	 Time used:  0.00 sec
2023-03-29 20:09:48,500 		9312 of 10000 with 99.52% 	 Time used:  0.00 sec
2023-03-29 20:09:48,502 		9336 of 10000 with 99.52% 	 Time used:  0.00 sec
2023-03-29 20:09:48,504 		9360 of 10000 with 99.52% 	 Time used:  0.00 sec
2023-03-29 20:09:48,506 		9384 of 10000 with 99.52% 	 Time used:  0.00 sec
2023-03-29 20:09:48,508 		9408 of 10000 with 99.52% 	 Time used:  0.00 sec
2023-03-29 20:09:48,510 		9432 of 10000 with 99.52% 	 Time used:  0.00 sec
2023-03-29 20:09:48,513 		9456 of 10000 with 99.52% 	 Time used:  0.00 sec
2023-03-29 20:09:48,515 		9480 of 10000 with 99.53% 	 Time used:  0.00 sec
2023-03-29 20:09:48,517 		9504 of 10000 with 99.53% 	 Time used:  0.00 sec
2023-03-29 20:09:48,519 		9528 of 10000 with 99.53% 	 Time used:  0.00 sec
2023-03-29 20:09:48,521 		9552 of 10000 with 99.53% 	 Time used:  0.00 sec
2023-03-29 20:09:48,523 		9576 of 10000 with 99.53% 	 Time used:  0.00 sec
2023-03-29 20:09:48,525 		9600 of 10000 with 99.53% 	 Time used:  0.00 sec
2023-03-29 20:09:48,527 		9624 of 10000 with 99.53% 	 Time used:  0.00 sec
2023-03-29 20:09:48,530 		9648 of 10000 with 99.53% 	 Time used:  0.00 sec
2023-03-29 20:09:48,532 		9672 of 10000 with 99.53% 	 Time used:  0.00 sec
2023-03-29 20:09:48,534 		9696 of 10000 with 99.52% 	 Time used:  0.00 sec
2023-03-29 20:09:48,536 		9720 of 10000 with 99.52% 	 Time used:  0.00 sec
2023-03-29 20:09:48,538 		9744 of 10000 with 99.51% 	 Time used:  0.00 sec
2023-03-29 20:09:48,540 		9768 of 10000 with 99.51% 	 Time used:  0.00 sec
2023-03-29 20:09:48,542 		9792 of 10000 with 99.51% 	 Time used:  0.00 sec
2023-03-29 20:09:48,544 		9816 of 10000 with 99.51% 	 Time used:  0.00 sec
2023-03-29 20:09:48,546 		9840 of 10000 with 99.51% 	 Time used:  0.00 sec
2023-03-29 20:09:48,549 		9864 of 10000 with 99.50% 	 Time used:  0.00 sec
2023-03-29 20:09:48,551 		9888 of 10000 with 99.50% 	 Time used:  0.00 sec
2023-03-29 20:09:48,553 		9912 of 10000 with 99.51% 	 Time used:  0.00 sec
2023-03-29 20:09:48,555 		9936 of 10000 with 99.51% 	 Time used:  0.00 sec
2023-03-29 20:09:48,557 		9960 of 10000 with 99.51% 	 Time used:  0.00 sec
2023-03-29 20:09:48,559 		9984 of 10000 with 99.51% 	 Time used:  0.00 sec
2023-03-29 20:09:48,562 		10000 of 10000 with 99.51% 	 Time used:  0.00 sec
2023-03-29 20:09:48,562 
2023-03-29 20:09:48,563 			Learning rate: weights:   1.000e-06    
2023-03-29 20:09:48,563 			Last test performance: 99.51%
2023-03-29 20:09:48,563 ----------------
2023-03-29 20:09:48,629   65  =>  0    		Training 486 pattern with 100.00% 	Forward time: 	 0.05 sec
2023-03-29 20:09:48,629 			Loss:    1.200e-04    			Backward time: 	 0.01 sec 
2023-03-29 20:09:48,680 			Learning rate: weights:   1.000e-06    
2023-03-29 20:09:48,680 			Last test performance: 99.51%
2023-03-29 20:09:48,680 ----------------
2023-03-29 20:09:48,765   65  =>  1    		Training 486 pattern with 99.79% 	Forward time: 	 0.07 sec
2023-03-29 20:09:48,765 			Loss:    1.757e-04    			Backward time: 	 0.01 sec 
2023-03-29 20:09:48,862 			Learning rate: weights:   1.000e-06    
2023-03-29 20:09:48,862 			Last test performance: 99.51%
2023-03-29 20:09:48,862 ----------------
2023-03-29 20:09:48,947   65  =>  2    		Training 486 pattern with 100.00% 	Forward time: 	 0.07 sec
2023-03-29 20:09:48,948 			Loss:    7.673e-05    			Backward time: 	 0.01 sec 
2023-03-29 20:09:49,058 			Learning rate: weights:   1.000e-06    
2023-03-29 20:09:49,058 			Last test performance: 99.51%
2023-03-29 20:09:49,058 ----------------
2023-03-29 20:09:49,141   65  =>  3    		Training 486 pattern with 100.00% 	Forward time: 	 0.07 sec
2023-03-29 20:09:49,141 			Loss:    2.125e-04    			Backward time: 	 0.01 sec 
2023-03-29 20:09:49,199 			Learning rate: weights:   1.000e-06    
2023-03-29 20:09:49,199 			Last test performance: 99.51%
2023-03-29 20:09:49,199 ----------------
2023-03-29 20:09:49,285   65  =>  4    		Training 486 pattern with 99.79% 	Forward time: 	 0.07 sec
2023-03-29 20:09:49,285 			Loss:    2.072e-04    			Backward time: 	 0.01 sec 
2023-03-29 20:09:49,383 			Learning rate: weights:   1.000e-06    
2023-03-29 20:09:49,383 			Last test performance: 99.51%
2023-03-29 20:09:49,383 ----------------
2023-03-29 20:09:49,466   65  =>  5    		Training 486 pattern with 99.79% 	Forward time: 	 0.07 sec
2023-03-29 20:09:49,466 			Loss:    1.717e-04    			Backward time: 	 0.01 sec 
2023-03-29 20:09:49,568 			Learning rate: weights:   1.000e-06    
2023-03-29 20:09:49,569 			Last test performance: 99.51%
2023-03-29 20:09:49,569 ----------------
2023-03-29 20:09:49,651   65  =>  6    		Training 486 pattern with 99.58% 	Forward time: 	 0.07 sec
2023-03-29 20:09:49,651 			Loss:    5.285e-04    			Backward time: 	 0.01 sec 
2023-03-29 20:09:49,700 			Learning rate: weights:   1.000e-06    
2023-03-29 20:09:49,700 			Last test performance: 99.51%
2023-03-29 20:09:49,700 ----------------
2023-03-29 20:09:49,784   65  =>  7    		Training 486 pattern with 99.79% 	Forward time: 	 0.07 sec
2023-03-29 20:09:49,784 			Loss:    3.456e-04    			Backward time: 	 0.01 sec 
2023-03-29 20:09:49,863 			Learning rate: weights:   1.000e-06    
2023-03-29 20:09:49,863 			Last test performance: 99.51%
2023-03-29 20:09:49,863 ----------------
2023-03-29 20:09:49,949   65  =>  8    		Training 486 pattern with 99.79% 	Forward time: 	 0.07 sec
2023-03-29 20:09:49,949 			Loss:    2.613e-04    			Backward time: 	 0.01 sec 
2023-03-29 20:09:50,069 			Learning rate: weights:   1.000e-06    
2023-03-29 20:09:50,069 			Last test performance: 99.51%
2023-03-29 20:09:50,069 ----------------
2023-03-29 20:09:50,154   65  =>  9    		Training 486 pattern with 100.00% 	Forward time: 	 0.07 sec
2023-03-29 20:09:50,154 			Loss:    4.748e-05    			Backward time: 	 0.01 sec 
2023-03-29 20:09:50,206 			Learning rate: weights:   1.000e-06    
2023-03-29 20:09:50,206 			Last test performance: 99.51%
2023-03-29 20:09:50,206 ----------------
2023-03-29 20:09:50,290   65  =>  10   		Training 486 pattern with 99.79% 	Forward time: 	 0.07 sec
2023-03-29 20:09:50,290 			Loss:    2.600e-04    			Backward time: 	 0.01 sec 
2023-03-29 20:09:50,397 			Learning rate: weights:   1.000e-06    
2023-03-29 20:09:50,397 			Last test performance: 99.51%
2023-03-29 20:09:50,397 ----------------
2023-03-29 20:09:50,482   65  =>  11   		Training 486 pattern with 100.00% 	Forward time: 	 0.07 sec
2023-03-29 20:09:50,482 			Loss:    1.329e-04    			Backward time: 	 0.01 sec 
2023-03-29 20:09:50,535 			Learning rate: weights:   1.000e-06    
2023-03-29 20:09:50,535 			Last test performance: 99.51%
2023-03-29 20:09:50,535 ----------------
2023-03-29 20:09:50,619   65  =>  12   		Training 486 pattern with 99.79% 	Forward time: 	 0.07 sec
2023-03-29 20:09:50,620 			Loss:    2.294e-04    			Backward time: 	 0.01 sec 
2023-03-29 20:09:50,692 			Learning rate: weights:   1.000e-06    
2023-03-29 20:09:50,692 			Last test performance: 99.51%
2023-03-29 20:09:50,692 ----------------
2023-03-29 20:09:50,775   65  =>  13   		Training 486 pattern with 99.79% 	Forward time: 	 0.07 sec
2023-03-29 20:09:50,775 			Loss:    1.155e-03    			Backward time: 	 0.01 sec 
2023-03-29 20:09:50,848 			Learning rate: weights:   1.000e-06    
2023-03-29 20:09:50,848 			Last test performance: 99.51%
2023-03-29 20:09:50,848 ----------------
2023-03-29 20:09:50,936   65  =>  14   		Training 486 pattern with 99.58% 	Forward time: 	 0.08 sec
2023-03-29 20:09:50,936 			Loss:    3.772e-04    			Backward time: 	 0.01 sec 
2023-03-29 20:09:51,108 			Learning rate: weights:   1.000e-06    
2023-03-29 20:09:51,108 			Last test performance: 99.51%
2023-03-29 20:09:51,108 ----------------
2023-03-29 20:09:51,192   65  =>  15   		Training 486 pattern with 100.00% 	Forward time: 	 0.07 sec
2023-03-29 20:09:51,192 			Loss:    1.163e-04    			Backward time: 	 0.01 sec 
2023-03-29 20:09:51,247 			Learning rate: weights:   1.000e-06    
2023-03-29 20:09:51,247 			Last test performance: 99.51%
2023-03-29 20:09:51,247 ----------------
2023-03-29 20:09:51,331   65  =>  16   		Training 486 pattern with 99.79% 	Forward time: 	 0.07 sec
2023-03-29 20:09:51,331 			Loss:    2.257e-04    			Backward time: 	 0.01 sec 
2023-03-29 20:09:51,389 			Learning rate: weights:   1.000e-06    
2023-03-29 20:09:51,389 			Last test performance: 99.51%
2023-03-29 20:09:51,389 ----------------
2023-03-29 20:09:51,473   65  =>  17   		Training 486 pattern with 99.79% 	Forward time: 	 0.07 sec
2023-03-29 20:09:51,473 			Loss:    3.346e-04    			Backward time: 	 0.01 sec 
2023-03-29 20:09:51,519 			Learning rate: weights:   1.000e-06    
2023-03-29 20:09:51,519 			Last test performance: 99.51%
2023-03-29 20:09:51,519 ----------------
2023-03-29 20:09:51,604   65  =>  18   		Training 486 pattern with 99.79% 	Forward time: 	 0.07 sec
2023-03-29 20:09:51,604 			Loss:    3.037e-04    			Backward time: 	 0.01 sec 
2023-03-29 20:09:51,722 			Learning rate: weights:   1.000e-06    
2023-03-29 20:09:51,722 			Last test performance: 99.51%
2023-03-29 20:09:51,722 ----------------
2023-03-29 20:09:51,808   65  =>  19   		Training 486 pattern with 99.58% 	Forward time: 	 0.07 sec
2023-03-29 20:09:51,808 			Loss:    4.260e-04    			Backward time: 	 0.01 sec 
2023-03-29 20:09:51,942 			Learning rate: weights:   1.000e-06    
2023-03-29 20:09:51,942 			Last test performance: 99.51%
2023-03-29 20:09:51,942 ----------------
2023-03-29 20:09:52,027   65  =>  20   		Training 486 pattern with 99.79% 	Forward time: 	 0.07 sec
2023-03-29 20:09:52,027 			Loss:    1.881e-04    			Backward time: 	 0.01 sec 
2023-03-29 20:09:52,088 			Learning rate: weights:   1.000e-06    
2023-03-29 20:09:52,088 			Last test performance: 99.51%
2023-03-29 20:09:52,088 ----------------
2023-03-29 20:09:52,172   65  =>  21   		Training 486 pattern with 99.79% 	Forward time: 	 0.07 sec
2023-03-29 20:09:52,173 			Loss:    2.380e-04    			Backward time: 	 0.01 sec 
2023-03-29 20:09:52,278 			Learning rate: weights:   1.000e-06    
2023-03-29 20:09:52,279 			Last test performance: 99.51%
2023-03-29 20:09:52,279 ----------------
2023-03-29 20:09:52,362   65  =>  22   		Training 486 pattern with 99.58% 	Forward time: 	 0.07 sec
2023-03-29 20:09:52,362 			Loss:    2.891e-04    			Backward time: 	 0.01 sec 
2023-03-29 20:09:52,413 			Learning rate: weights:   1.000e-06    
2023-03-29 20:09:52,413 			Last test performance: 99.51%
2023-03-29 20:09:52,413 ----------------
2023-03-29 20:09:52,497   65  =>  23   		Training 486 pattern with 99.79% 	Forward time: 	 0.07 sec
2023-03-29 20:09:52,497 			Loss:    1.897e-04    			Backward time: 	 0.01 sec 
2023-03-29 20:09:52,608 			Learning rate: weights:   1.000e-06    
2023-03-29 20:09:52,608 			Last test performance: 99.51%
2023-03-29 20:09:52,608 ----------------
2023-03-29 20:09:52,691   65  =>  24   		Training 486 pattern with 99.58% 	Forward time: 	 0.07 sec
2023-03-29 20:09:52,691 			Loss:    2.961e-04    			Backward time: 	 0.01 sec 
2023-03-29 20:09:52,757 			Learning rate: weights:   1.000e-06    
2023-03-29 20:09:52,757 			Last test performance: 99.51%
2023-03-29 20:09:52,757 ----------------
2023-03-29 20:09:52,841   65  =>  25   		Training 486 pattern with 99.79% 	Forward time: 	 0.07 sec
2023-03-29 20:09:52,841 			Loss:    2.745e-04    			Backward time: 	 0.01 sec 
2023-03-29 20:09:52,893 			Learning rate: weights:   1.000e-06    
2023-03-29 20:09:52,893 			Last test performance: 99.51%
2023-03-29 20:09:52,893 ----------------
2023-03-29 20:09:52,977   65  =>  26   		Training 486 pattern with 99.79% 	Forward time: 	 0.07 sec
2023-03-29 20:09:52,977 			Loss:    2.012e-04    			Backward time: 	 0.01 sec 
2023-03-29 20:09:53,026 			Learning rate: weights:   1.000e-06    
2023-03-29 20:09:53,026 			Last test performance: 99.51%
2023-03-29 20:09:53,026 ----------------
2023-03-29 20:09:53,110   65  =>  27   		Training 486 pattern with 99.79% 	Forward time: 	 0.07 sec
2023-03-29 20:09:53,110 			Loss:    3.663e-04    			Backward time: 	 0.01 sec 
2023-03-29 20:09:53,232 			Learning rate: weights:   1.000e-06    
2023-03-29 20:09:53,232 			Last test performance: 99.51%
2023-03-29 20:09:53,232 ----------------
2023-03-29 20:09:53,317   65  =>  28   		Training 486 pattern with 99.79% 	Forward time: 	 0.07 sec
2023-03-29 20:09:53,317 			Loss:    2.640e-04    			Backward time: 	 0.01 sec 
2023-03-29 20:09:53,391 			Learning rate: weights:   1.000e-06    
2023-03-29 20:09:53,391 			Last test performance: 99.51%
2023-03-29 20:09:53,391 ----------------
2023-03-29 20:09:53,475   65  =>  29   		Training 486 pattern with 99.38% 	Forward time: 	 0.07 sec
2023-03-29 20:09:53,475 			Loss:    8.589e-04    			Backward time: 	 0.01 sec 
2023-03-29 20:09:53,549 			Learning rate: weights:   1.000e-06    
2023-03-29 20:09:53,549 			Last test performance: 99.51%
2023-03-29 20:09:53,549 ----------------
2023-03-29 20:09:53,632   65  =>  30   		Training 486 pattern with 99.79% 	Forward time: 	 0.07 sec
2023-03-29 20:09:53,632 			Loss:    2.079e-04    			Backward time: 	 0.01 sec 
2023-03-29 20:09:53,708 			Learning rate: weights:   1.000e-06    
2023-03-29 20:09:53,708 			Last test performance: 99.51%
2023-03-29 20:09:53,708 ----------------
2023-03-29 20:09:53,792   65  =>  31   		Training 486 pattern with 100.00% 	Forward time: 	 0.07 sec
2023-03-29 20:09:53,792 			Loss:    1.414e-04    			Backward time: 	 0.01 sec 
2023-03-29 20:09:53,874 			Learning rate: weights:   1.000e-06    
2023-03-29 20:09:53,874 			Last test performance: 99.51%
2023-03-29 20:09:53,874 ----------------
2023-03-29 20:09:53,959   65  =>  32   		Training 486 pattern with 99.58% 	Forward time: 	 0.07 sec
2023-03-29 20:09:53,959 			Loss:    3.352e-04    			Backward time: 	 0.01 sec 
2023-03-29 20:09:54,019 			Learning rate: weights:   1.000e-06    
2023-03-29 20:09:54,019 			Last test performance: 99.51%
2023-03-29 20:09:54,019 ----------------
2023-03-29 20:09:54,103   65  =>  33   		Training 486 pattern with 99.79% 	Forward time: 	 0.07 sec
2023-03-29 20:09:54,103 			Loss:    2.546e-04    			Backward time: 	 0.01 sec 
2023-03-29 20:09:54,154 			Learning rate: weights:   1.000e-06    
2023-03-29 20:09:54,154 			Last test performance: 99.51%
2023-03-29 20:09:54,154 ----------------
2023-03-29 20:09:54,238   65  =>  34   		Training 486 pattern with 99.79% 	Forward time: 	 0.07 sec
2023-03-29 20:09:54,238 			Loss:    2.139e-04    			Backward time: 	 0.01 sec 
2023-03-29 20:09:54,281 			Learning rate: weights:   1.000e-06    
2023-03-29 20:09:54,281 			Last test performance: 99.51%
2023-03-29 20:09:54,281 ----------------
2023-03-29 20:09:54,349   65  =>  35   		Training 486 pattern with 100.00% 	Forward time: 	 0.06 sec
2023-03-29 20:09:54,349 			Loss:    1.030e-04    			Backward time: 	 0.01 sec 
2023-03-29 20:09:54,391 			Learning rate: weights:   1.000e-06    
2023-03-29 20:09:54,391 			Last test performance: 99.51%
2023-03-29 20:09:54,391 ----------------
2023-03-29 20:09:54,475   65  =>  36   		Training 486 pattern with 99.79% 	Forward time: 	 0.07 sec
2023-03-29 20:09:54,475 			Loss:    2.964e-04    			Backward time: 	 0.01 sec 
2023-03-29 20:09:54,544 			Learning rate: weights:   1.000e-06    
2023-03-29 20:09:54,544 			Last test performance: 99.51%
2023-03-29 20:09:54,545 ----------------
2023-03-29 20:09:54,628   65  =>  37   		Training 486 pattern with 100.00% 	Forward time: 	 0.07 sec
2023-03-29 20:09:54,628 			Loss:    2.594e-04    			Backward time: 	 0.01 sec 
2023-03-29 20:09:54,778 			Learning rate: weights:   1.000e-06    
2023-03-29 20:09:54,778 			Last test performance: 99.51%
2023-03-29 20:09:54,778 ----------------
2023-03-29 20:09:54,863   65  =>  38   		Training 486 pattern with 99.79% 	Forward time: 	 0.07 sec
2023-03-29 20:09:54,863 			Loss:    1.146e-04    			Backward time: 	 0.01 sec 
2023-03-29 20:09:54,962 			Learning rate: weights:   1.000e-06    
2023-03-29 20:09:54,962 			Last test performance: 99.51%
2023-03-29 20:09:54,963 ----------------
2023-03-29 20:09:55,042   65  =>  39   		Training 486 pattern with 99.38% 	Forward time: 	 0.07 sec
2023-03-29 20:09:55,042 			Loss:    6.307e-04    			Backward time: 	 0.01 sec 
2023-03-29 20:09:55,097 			Learning rate: weights:   1.000e-06    
2023-03-29 20:09:55,097 			Last test performance: 99.51%
2023-03-29 20:09:55,097 ----------------
2023-03-29 20:09:55,182   65  =>  40   		Training 486 pattern with 100.00% 	Forward time: 	 0.07 sec
2023-03-29 20:09:55,182 			Loss:    4.768e-05    			Backward time: 	 0.01 sec 
2023-03-29 20:09:55,290 			Learning rate: weights:   1.000e-06    
2023-03-29 20:09:55,290 			Last test performance: 99.51%
2023-03-29 20:09:55,290 ----------------
2023-03-29 20:09:55,375   65  =>  41   		Training 486 pattern with 99.79% 	Forward time: 	 0.07 sec
2023-03-29 20:09:55,375 			Loss:    3.008e-04    			Backward time: 	 0.01 sec 
2023-03-29 20:09:55,426 			Learning rate: weights:   1.000e-06    
2023-03-29 20:09:55,426 			Last test performance: 99.51%
2023-03-29 20:09:55,426 ----------------
2023-03-29 20:09:55,513   65  =>  42   		Training 486 pattern with 99.79% 	Forward time: 	 0.07 sec
2023-03-29 20:09:55,513 			Loss:    2.754e-04    			Backward time: 	 0.01 sec 
2023-03-29 20:09:55,622 			Learning rate: weights:   1.000e-06    
2023-03-29 20:09:55,622 			Last test performance: 99.51%
2023-03-29 20:09:55,623 ----------------
2023-03-29 20:09:55,705   65  =>  43   		Training 486 pattern with 99.79% 	Forward time: 	 0.07 sec
2023-03-29 20:09:55,705 			Loss:    2.413e-04    			Backward time: 	 0.01 sec 
2023-03-29 20:09:55,765 			Learning rate: weights:   1.000e-06    
2023-03-29 20:09:55,765 			Last test performance: 99.51%
2023-03-29 20:09:55,765 ----------------
2023-03-29 20:09:55,849   65  =>  44   		Training 486 pattern with 99.17% 	Forward time: 	 0.07 sec
2023-03-29 20:09:55,849 			Loss:    7.208e-04    			Backward time: 	 0.01 sec 
2023-03-29 20:09:55,901 			Learning rate: weights:   1.000e-06    
2023-03-29 20:09:55,901 			Last test performance: 99.51%
2023-03-29 20:09:55,901 ----------------
2023-03-29 20:09:55,985   65  =>  45   		Training 486 pattern with 99.79% 	Forward time: 	 0.07 sec
2023-03-29 20:09:55,985 			Loss:    1.894e-04    			Backward time: 	 0.01 sec 
2023-03-29 20:09:56,026 			Learning rate: weights:   1.000e-06    
2023-03-29 20:09:56,026 			Last test performance: 99.51%
2023-03-29 20:09:56,026 ----------------
2023-03-29 20:09:56,111   65  =>  46   		Training 486 pattern with 99.38% 	Forward time: 	 0.07 sec
2023-03-29 20:09:56,111 			Loss:    1.652e-03    			Backward time: 	 0.01 sec 
2023-03-29 20:09:56,205 			Learning rate: weights:   1.000e-06    
2023-03-29 20:09:56,205 			Last test performance: 99.51%
2023-03-29 20:09:56,205 ----------------
2023-03-29 20:09:56,288   65  =>  47   		Training 486 pattern with 100.00% 	Forward time: 	 0.07 sec
2023-03-29 20:09:56,289 			Loss:    1.693e-04    			Backward time: 	 0.01 sec 
2023-03-29 20:09:56,341 			Learning rate: weights:   1.000e-06    
2023-03-29 20:09:56,341 			Last test performance: 99.51%
2023-03-29 20:09:56,341 ----------------
2023-03-29 20:09:56,426   65  =>  48   		Training 486 pattern with 99.58% 	Forward time: 	 0.07 sec
2023-03-29 20:09:56,426 			Loss:    3.011e-04    			Backward time: 	 0.01 sec 
2023-03-29 20:09:56,537 			Learning rate: weights:   1.000e-06    
2023-03-29 20:09:56,538 			Last test performance: 99.51%
2023-03-29 20:09:56,538 ----------------
2023-03-29 20:09:56,622   65  =>  49   		Training 486 pattern with 100.00% 	Forward time: 	 0.07 sec
2023-03-29 20:09:56,622 			Loss:    1.064e-04    			Backward time: 	 0.01 sec 
2023-03-29 20:09:56,700 			Learning rate: weights:   1.000e-06    
2023-03-29 20:09:56,700 			Last test performance: 99.51%
2023-03-29 20:09:56,700 ----------------
2023-03-29 20:09:56,785   65  =>  50   		Training 486 pattern with 100.00% 	Forward time: 	 0.07 sec
2023-03-29 20:09:56,785 			Loss:    1.992e-04    			Backward time: 	 0.01 sec 
2023-03-29 20:09:56,890 			Learning rate: weights:   1.000e-06    
2023-03-29 20:09:56,890 			Last test performance: 99.51%
2023-03-29 20:09:56,890 ----------------
2023-03-29 20:09:56,974   65  =>  51   		Training 486 pattern with 99.79% 	Forward time: 	 0.07 sec
2023-03-29 20:09:56,974 			Loss:    2.174e-04    			Backward time: 	 0.01 sec 
2023-03-29 20:09:57,067 			Learning rate: weights:   1.000e-06    
2023-03-29 20:09:57,067 			Last test performance: 99.51%
2023-03-29 20:09:57,067 ----------------
2023-03-29 20:09:57,150   65  =>  52   		Training 486 pattern with 99.17% 	Forward time: 	 0.07 sec
2023-03-29 20:09:57,150 			Loss:    8.745e-04    			Backward time: 	 0.01 sec 
2023-03-29 20:09:57,253 			Learning rate: weights:   1.000e-06    
2023-03-29 20:09:57,253 			Last test performance: 99.51%
2023-03-29 20:09:57,253 ----------------
2023-03-29 20:09:57,336   65  =>  53   		Training 486 pattern with 100.00% 	Forward time: 	 0.07 sec
2023-03-29 20:09:57,336 			Loss:    1.701e-04    			Backward time: 	 0.01 sec 
2023-03-29 20:09:57,417 			Learning rate: weights:   1.000e-06    
2023-03-29 20:09:57,417 			Last test performance: 99.51%
2023-03-29 20:09:57,417 ----------------
2023-03-29 20:09:57,501   65  =>  54   		Training 486 pattern with 100.00% 	Forward time: 	 0.07 sec
2023-03-29 20:09:57,501 			Loss:    1.095e-04    			Backward time: 	 0.01 sec 
2023-03-29 20:09:57,562 			Learning rate: weights:   1.000e-06    
2023-03-29 20:09:57,562 			Last test performance: 99.51%
2023-03-29 20:09:57,562 ----------------
2023-03-29 20:09:57,646   65  =>  55   		Training 486 pattern with 100.00% 	Forward time: 	 0.07 sec
2023-03-29 20:09:57,646 			Loss:    2.494e-04    			Backward time: 	 0.01 sec 
2023-03-29 20:09:57,709 			Learning rate: weights:   1.000e-06    
2023-03-29 20:09:57,709 			Last test performance: 99.51%
2023-03-29 20:09:57,709 ----------------
2023-03-29 20:09:57,793   65  =>  56   		Training 486 pattern with 99.79% 	Forward time: 	 0.07 sec
2023-03-29 20:09:57,793 			Loss:    1.999e-04    			Backward time: 	 0.01 sec 
2023-03-29 20:09:57,883 			Learning rate: weights:   1.000e-06    
2023-03-29 20:09:57,884 			Last test performance: 99.51%
2023-03-29 20:09:57,884 ----------------
2023-03-29 20:09:57,967   65  =>  57   		Training 486 pattern with 99.58% 	Forward time: 	 0.07 sec
2023-03-29 20:09:57,967 			Loss:    3.427e-04    			Backward time: 	 0.01 sec 
2023-03-29 20:09:58,079 			Learning rate: weights:   1.000e-06    
2023-03-29 20:09:58,079 			Last test performance: 99.51%
2023-03-29 20:09:58,079 ----------------
2023-03-29 20:09:58,161   65  =>  58   		Training 486 pattern with 100.00% 	Forward time: 	 0.07 sec
2023-03-29 20:09:58,161 			Loss:    2.467e-04    			Backward time: 	 0.01 sec 
2023-03-29 20:09:58,217 			Learning rate: weights:   1.000e-06    
2023-03-29 20:09:58,217 			Last test performance: 99.51%
2023-03-29 20:09:58,217 ----------------
2023-03-29 20:09:58,302   65  =>  59   		Training 486 pattern with 99.79% 	Forward time: 	 0.07 sec
2023-03-29 20:09:58,302 			Loss:    2.266e-04    			Backward time: 	 0.01 sec 
2023-03-29 20:09:58,401 			Learning rate: weights:   1.000e-06    
2023-03-29 20:09:58,401 			Last test performance: 99.51%
2023-03-29 20:09:58,401 ----------------
2023-03-29 20:09:58,485   65  =>  60   		Training 486 pattern with 100.00% 	Forward time: 	 0.07 sec
2023-03-29 20:09:58,485 			Loss:    9.478e-05    			Backward time: 	 0.01 sec 
2023-03-29 20:09:58,529 			Learning rate: weights:   1.000e-06    
2023-03-29 20:09:58,530 			Last test performance: 99.51%
2023-03-29 20:09:58,530 ----------------
2023-03-29 20:09:58,600   65  =>  61   		Training 486 pattern with 99.38% 	Forward time: 	 0.06 sec
2023-03-29 20:09:58,600 			Loss:    4.522e-04    			Backward time: 	 0.01 sec 
2023-03-29 20:09:58,641 			Learning rate: weights:   1.000e-06    
2023-03-29 20:09:58,641 			Last test performance: 99.51%
2023-03-29 20:09:58,641 ----------------
2023-03-29 20:09:58,725   65  =>  62   		Training 486 pattern with 99.79% 	Forward time: 	 0.07 sec
2023-03-29 20:09:58,725 			Loss:    4.002e-04    			Backward time: 	 0.01 sec 
2023-03-29 20:09:58,775 			Learning rate: weights:   1.000e-06    
2023-03-29 20:09:58,775 			Last test performance: 99.51%
2023-03-29 20:09:58,775 ----------------
2023-03-29 20:09:58,859   65  =>  63   		Training 486 pattern with 100.00% 	Forward time: 	 0.07 sec
2023-03-29 20:09:58,859 			Loss:    8.234e-05    			Backward time: 	 0.01 sec 
2023-03-29 20:09:58,928 			Learning rate: weights:   1.000e-06    
2023-03-29 20:09:58,929 			Last test performance: 99.51%
2023-03-29 20:09:58,929 ----------------
2023-03-29 20:09:59,012   65  =>  64   		Training 486 pattern with 100.00% 	Forward time: 	 0.07 sec
2023-03-29 20:09:59,012 			Loss:    9.645e-05    			Backward time: 	 0.01 sec 
2023-03-29 20:09:59,068 			Learning rate: weights:   1.000e-06    
2023-03-29 20:09:59,068 			Last test performance: 99.51%
2023-03-29 20:09:59,068 ----------------
2023-03-29 20:09:59,152   65  =>  65   		Training 486 pattern with 100.00% 	Forward time: 	 0.07 sec
2023-03-29 20:09:59,152 			Loss:    1.872e-04    			Backward time: 	 0.01 sec 
2023-03-29 20:09:59,262 			Learning rate: weights:   1.000e-06    
2023-03-29 20:09:59,262 			Last test performance: 99.51%
2023-03-29 20:09:59,262 ----------------
2023-03-29 20:09:59,344   65  =>  66   		Training 486 pattern with 99.79% 	Forward time: 	 0.07 sec
2023-03-29 20:09:59,345 			Loss:    2.029e-04    			Backward time: 	 0.01 sec 
2023-03-29 20:09:59,453 			Learning rate: weights:   1.000e-06    
2023-03-29 20:09:59,453 			Last test performance: 99.51%
2023-03-29 20:09:59,453 ----------------
2023-03-29 20:09:59,520   65  =>  67   		Training 486 pattern with 99.79% 	Forward time: 	 0.06 sec
2023-03-29 20:09:59,520 			Loss:    4.153e-04    			Backward time: 	 0.01 sec 
2023-03-29 20:09:59,616 			Learning rate: weights:   1.000e-06    
2023-03-29 20:09:59,616 			Last test performance: 99.51%
2023-03-29 20:09:59,616 ----------------
2023-03-29 20:09:59,700   65  =>  68   		Training 486 pattern with 99.79% 	Forward time: 	 0.07 sec
2023-03-29 20:09:59,700 			Loss:    3.893e-04    			Backward time: 	 0.01 sec 
2023-03-29 20:09:59,800 			Learning rate: weights:   1.000e-06    
2023-03-29 20:09:59,800 			Last test performance: 99.51%
2023-03-29 20:09:59,800 ----------------
2023-03-29 20:09:59,882   65  =>  69   		Training 486 pattern with 99.79% 	Forward time: 	 0.07 sec
2023-03-29 20:09:59,882 			Loss:    1.804e-04    			Backward time: 	 0.01 sec 
2023-03-29 20:09:59,925 			Learning rate: weights:   1.000e-06    
2023-03-29 20:09:59,925 			Last test performance: 99.51%
2023-03-29 20:09:59,925 ----------------
2023-03-29 20:10:00,011   65  =>  70   		Training 486 pattern with 99.79% 	Forward time: 	 0.07 sec
2023-03-29 20:10:00,011 			Loss:    2.818e-04    			Backward time: 	 0.01 sec 
2023-03-29 20:10:00,057 			Learning rate: weights:   1.000e-06    
2023-03-29 20:10:00,057 			Last test performance: 99.51%
2023-03-29 20:10:00,057 ----------------
2023-03-29 20:10:00,142   65  =>  71   		Training 486 pattern with 99.58% 	Forward time: 	 0.07 sec
2023-03-29 20:10:00,142 			Loss:    4.850e-04    			Backward time: 	 0.01 sec 
2023-03-29 20:10:00,228 			Learning rate: weights:   1.000e-06    
2023-03-29 20:10:00,228 			Last test performance: 99.51%
2023-03-29 20:10:00,228 ----------------
2023-03-29 20:10:00,313   65  =>  72   		Training 486 pattern with 99.79% 	Forward time: 	 0.07 sec
2023-03-29 20:10:00,313 			Loss:    2.721e-04    			Backward time: 	 0.01 sec 
2023-03-29 20:10:00,372 			Learning rate: weights:   1.000e-06    
2023-03-29 20:10:00,372 			Last test performance: 99.51%
2023-03-29 20:10:00,372 ----------------
2023-03-29 20:10:00,460   65  =>  73   		Training 486 pattern with 100.00% 	Forward time: 	 0.08 sec
2023-03-29 20:10:00,460 			Loss:    2.477e-04    			Backward time: 	 0.01 sec 
2023-03-29 20:10:00,566 			Learning rate: weights:   1.000e-06    
2023-03-29 20:10:00,566 			Last test performance: 99.51%
2023-03-29 20:10:00,566 ----------------
2023-03-29 20:10:00,651   65  =>  74   		Training 486 pattern with 100.00% 	Forward time: 	 0.07 sec
2023-03-29 20:10:00,651 			Loss:    7.168e-05    			Backward time: 	 0.01 sec 
2023-03-29 20:10:00,732 			Learning rate: weights:   1.000e-06    
2023-03-29 20:10:00,732 			Last test performance: 99.51%
2023-03-29 20:10:00,732 ----------------
2023-03-29 20:10:00,816   65  =>  75   		Training 486 pattern with 100.00% 	Forward time: 	 0.07 sec
2023-03-29 20:10:00,816 			Loss:    1.545e-04    			Backward time: 	 0.01 sec 
2023-03-29 20:10:00,863 			Learning rate: weights:   1.000e-06    
2023-03-29 20:10:00,863 			Last test performance: 99.51%
2023-03-29 20:10:00,863 ----------------
2023-03-29 20:10:00,948   65  =>  76   		Training 486 pattern with 99.79% 	Forward time: 	 0.07 sec
2023-03-29 20:10:00,948 			Loss:    4.211e-04    			Backward time: 	 0.01 sec 
2023-03-29 20:10:01,060 			Learning rate: weights:   1.000e-06    
2023-03-29 20:10:01,060 			Last test performance: 99.51%
2023-03-29 20:10:01,060 ----------------
2023-03-29 20:10:01,145   65  =>  77   		Training 486 pattern with 99.79% 	Forward time: 	 0.07 sec
2023-03-29 20:10:01,145 			Loss:    1.731e-04    			Backward time: 	 0.01 sec 
2023-03-29 20:10:01,194 			Learning rate: weights:   1.000e-06    
2023-03-29 20:10:01,194 			Last test performance: 99.51%
2023-03-29 20:10:01,194 ----------------
2023-03-29 20:10:01,279   65  =>  78   		Training 486 pattern with 99.17% 	Forward time: 	 0.07 sec
2023-03-29 20:10:01,279 			Loss:    8.490e-04    			Backward time: 	 0.01 sec 
2023-03-29 20:10:01,326 			Learning rate: weights:   1.000e-06    
2023-03-29 20:10:01,326 			Last test performance: 99.51%
2023-03-29 20:10:01,326 ----------------
2023-03-29 20:10:01,416   65  =>  79   		Training 486 pattern with 99.79% 	Forward time: 	 0.08 sec
2023-03-29 20:10:01,416 			Loss:    3.199e-04    			Backward time: 	 0.01 sec 
2023-03-29 20:10:01,521 			Learning rate: weights:   1.000e-06    
2023-03-29 20:10:01,521 			Last test performance: 99.51%
2023-03-29 20:10:01,521 ----------------
2023-03-29 20:10:01,603   65  =>  80   		Training 486 pattern with 100.00% 	Forward time: 	 0.07 sec
2023-03-29 20:10:01,603 			Loss:    1.362e-04    			Backward time: 	 0.01 sec 
2023-03-29 20:10:01,645 			Learning rate: weights:   1.000e-06    
2023-03-29 20:10:01,645 			Last test performance: 99.51%
2023-03-29 20:10:01,645 ----------------
2023-03-29 20:10:01,730   65  =>  81   		Training 486 pattern with 99.58% 	Forward time: 	 0.07 sec
2023-03-29 20:10:01,730 			Loss:    4.305e-04    			Backward time: 	 0.01 sec 
2023-03-29 20:10:01,844 			Learning rate: weights:   1.000e-06    
2023-03-29 20:10:01,844 			Last test performance: 99.51%
2023-03-29 20:10:01,844 ----------------
2023-03-29 20:10:01,931   65  =>  82   		Training 486 pattern with 99.79% 	Forward time: 	 0.07 sec
2023-03-29 20:10:01,931 			Loss:    2.657e-04    			Backward time: 	 0.01 sec 
2023-03-29 20:10:01,987 			Learning rate: weights:   1.000e-06    
2023-03-29 20:10:01,987 			Last test performance: 99.51%
2023-03-29 20:10:01,988 ----------------
2023-03-29 20:10:02,071   65  =>  83   		Training 486 pattern with 99.38% 	Forward time: 	 0.07 sec
2023-03-29 20:10:02,071 			Loss:    6.680e-04    			Backward time: 	 0.01 sec 
2023-03-29 20:10:02,116 			Learning rate: weights:   1.000e-06    
2023-03-29 20:10:02,116 			Last test performance: 99.51%
2023-03-29 20:10:02,116 ----------------
2023-03-29 20:10:02,183   65  =>  84   		Training 486 pattern with 99.58% 	Forward time: 	 0.06 sec
2023-03-29 20:10:02,183 			Loss:    4.074e-04    			Backward time: 	 0.01 sec 
2023-03-29 20:10:02,259 			Learning rate: weights:   1.000e-06    
2023-03-29 20:10:02,259 			Last test performance: 99.51%
2023-03-29 20:10:02,259 ----------------
2023-03-29 20:10:02,347   65  =>  85   		Training 486 pattern with 100.00% 	Forward time: 	 0.07 sec
2023-03-29 20:10:02,347 			Loss:    1.297e-04    			Backward time: 	 0.01 sec 
2023-03-29 20:10:02,436 			Learning rate: weights:   1.000e-06    
2023-03-29 20:10:02,436 			Last test performance: 99.51%
2023-03-29 20:10:02,436 ----------------
2023-03-29 20:10:02,520   65  =>  86   		Training 486 pattern with 99.58% 	Forward time: 	 0.07 sec
2023-03-29 20:10:02,520 			Loss:    7.232e-04    			Backward time: 	 0.01 sec 
2023-03-29 20:10:02,575 			Learning rate: weights:   1.000e-06    
2023-03-29 20:10:02,575 			Last test performance: 99.51%
2023-03-29 20:10:02,575 ----------------
2023-03-29 20:10:02,658   65  =>  87   		Training 486 pattern with 99.79% 	Forward time: 	 0.07 sec
2023-03-29 20:10:02,658 			Loss:    2.450e-04    			Backward time: 	 0.01 sec 
2023-03-29 20:10:02,716 			Learning rate: weights:   1.000e-06    
2023-03-29 20:10:02,716 			Last test performance: 99.51%
2023-03-29 20:10:02,716 ----------------
2023-03-29 20:10:02,799   65  =>  88   		Training 486 pattern with 99.38% 	Forward time: 	 0.07 sec
2023-03-29 20:10:02,799 			Loss:    5.311e-04    			Backward time: 	 0.01 sec 
2023-03-29 20:10:02,850 			Learning rate: weights:   1.000e-06    
2023-03-29 20:10:02,850 			Last test performance: 99.51%
2023-03-29 20:10:02,850 ----------------
2023-03-29 20:10:02,935   65  =>  89   		Training 486 pattern with 99.79% 	Forward time: 	 0.07 sec
2023-03-29 20:10:02,935 			Loss:    5.318e-04    			Backward time: 	 0.01 sec 
2023-03-29 20:10:03,037 			Learning rate: weights:   1.000e-06    
2023-03-29 20:10:03,037 			Last test performance: 99.51%
2023-03-29 20:10:03,037 ----------------
2023-03-29 20:10:03,120   65  =>  90   		Training 486 pattern with 100.00% 	Forward time: 	 0.07 sec
2023-03-29 20:10:03,120 			Loss:    1.864e-04    			Backward time: 	 0.01 sec 
2023-03-29 20:10:03,183 			Learning rate: weights:   1.000e-06    
2023-03-29 20:10:03,183 			Last test performance: 99.51%
2023-03-29 20:10:03,183 ----------------
2023-03-29 20:10:03,267   65  =>  91   		Training 486 pattern with 100.00% 	Forward time: 	 0.07 sec
2023-03-29 20:10:03,267 			Loss:    2.109e-04    			Backward time: 	 0.01 sec 
2023-03-29 20:10:03,339 			Learning rate: weights:   1.000e-06    
2023-03-29 20:10:03,339 			Last test performance: 99.51%
2023-03-29 20:10:03,339 ----------------
2023-03-29 20:10:03,426   65  =>  92   		Training 486 pattern with 99.58% 	Forward time: 	 0.07 sec
2023-03-29 20:10:03,426 			Loss:    2.603e-04    			Backward time: 	 0.01 sec 
2023-03-29 20:10:03,489 			Learning rate: weights:   1.000e-06    
2023-03-29 20:10:03,489 			Last test performance: 99.51%
2023-03-29 20:10:03,489 ----------------
2023-03-29 20:10:03,572   65  =>  93   		Training 486 pattern with 100.00% 	Forward time: 	 0.07 sec
2023-03-29 20:10:03,572 			Loss:    9.588e-05    			Backward time: 	 0.01 sec 
2023-03-29 20:10:03,681 			Learning rate: weights:   1.000e-06    
2023-03-29 20:10:03,681 			Last test performance: 99.51%
2023-03-29 20:10:03,681 ----------------
2023-03-29 20:10:03,764   65  =>  94   		Training 486 pattern with 99.79% 	Forward time: 	 0.07 sec
2023-03-29 20:10:03,764 			Loss:    5.217e-04    			Backward time: 	 0.01 sec 
2023-03-29 20:10:03,933 			Learning rate: weights:   1.000e-06    
2023-03-29 20:10:03,933 			Last test performance: 99.51%
2023-03-29 20:10:03,933 ----------------
2023-03-29 20:10:04,019   65  =>  95   		Training 486 pattern with 99.79% 	Forward time: 	 0.07 sec
2023-03-29 20:10:04,019 			Loss:    2.071e-04    			Backward time: 	 0.01 sec 
2023-03-29 20:10:04,116 			Learning rate: weights:   1.000e-06    
2023-03-29 20:10:04,116 			Last test performance: 99.51%
2023-03-29 20:10:04,116 ----------------
2023-03-29 20:10:04,199   65  =>  96   		Training 486 pattern with 99.79% 	Forward time: 	 0.07 sec
2023-03-29 20:10:04,199 			Loss:    2.686e-04    			Backward time: 	 0.01 sec 
2023-03-29 20:10:04,264 			Learning rate: weights:   1.000e-06    
2023-03-29 20:10:04,264 			Last test performance: 99.51%
2023-03-29 20:10:04,264 ----------------
2023-03-29 20:10:04,347   65  =>  97   		Training 486 pattern with 99.58% 	Forward time: 	 0.07 sec
2023-03-29 20:10:04,347 			Loss:    6.752e-04    			Backward time: 	 0.01 sec 
2023-03-29 20:10:04,392 			Learning rate: weights:   1.000e-06    
2023-03-29 20:10:04,392 			Last test performance: 99.51%
2023-03-29 20:10:04,392 ----------------
2023-03-29 20:10:04,478   65  =>  98   		Training 486 pattern with 100.00% 	Forward time: 	 0.07 sec
2023-03-29 20:10:04,478 			Loss:    4.555e-05    			Backward time: 	 0.01 sec 
2023-03-29 20:10:04,552 			Learning rate: weights:   1.000e-06    
2023-03-29 20:10:04,552 			Last test performance: 99.51%
2023-03-29 20:10:04,552 ----------------
2023-03-29 20:10:04,635   65  =>  99   		Training 486 pattern with 99.58% 	Forward time: 	 0.07 sec
2023-03-29 20:10:04,635 			Loss:    4.155e-04    			Backward time: 	 0.01 sec 
2023-03-29 20:10:04,698 			Learning rate: weights:   1.000e-06    
2023-03-29 20:10:04,698 			Last test performance: 99.51%
2023-03-29 20:10:04,698 ----------------
2023-03-29 20:10:04,782   65  => 100   		Training 486 pattern with 99.79% 	Forward time: 	 0.07 sec
2023-03-29 20:10:04,782 			Loss:    2.365e-04    			Backward time: 	 0.01 sec 
2023-03-29 20:10:04,843 			Learning rate: weights:   1.000e-06    
2023-03-29 20:10:04,843 			Last test performance: 99.51%
2023-03-29 20:10:04,844 ----------------
2023-03-29 20:10:04,928   65  => 101   		Training 486 pattern with 99.38% 	Forward time: 	 0.07 sec
2023-03-29 20:10:04,928 			Loss:    4.003e-04    			Backward time: 	 0.01 sec 
2023-03-29 20:10:05,021 			Learning rate: weights:   1.000e-06    
2023-03-29 20:10:05,021 			Last test performance: 99.51%
2023-03-29 20:10:05,021 ----------------
2023-03-29 20:10:05,105   65  => 102   		Training 486 pattern with 99.58% 	Forward time: 	 0.07 sec
2023-03-29 20:10:05,105 			Loss:    3.221e-04    			Backward time: 	 0.01 sec 
2023-03-29 20:10:05,177 			Learning rate: weights:   1.000e-06    
2023-03-29 20:10:05,177 			Last test performance: 99.51%
2023-03-29 20:10:05,177 ----------------
2023-03-29 20:10:05,263   65  => 103   		Training 486 pattern with 99.38% 	Forward time: 	 0.07 sec
2023-03-29 20:10:05,263 			Loss:    5.945e-04    			Backward time: 	 0.01 sec 
2023-03-29 20:10:05,339 			Learning rate: weights:   1.000e-06    
2023-03-29 20:10:05,339 			Last test performance: 99.51%
2023-03-29 20:10:05,339 ----------------
2023-03-29 20:10:05,421   65  => 104   		Training 486 pattern with 100.00% 	Forward time: 	 0.07 sec
2023-03-29 20:10:05,421 			Loss:    1.843e-04    			Backward time: 	 0.01 sec 
2023-03-29 20:10:05,528 			Learning rate: weights:   1.000e-06    
2023-03-29 20:10:05,528 			Last test performance: 99.51%
2023-03-29 20:10:05,528 ----------------
2023-03-29 20:10:05,611   65  => 105   		Training 486 pattern with 100.00% 	Forward time: 	 0.07 sec
2023-03-29 20:10:05,611 			Loss:    9.098e-05    			Backward time: 	 0.01 sec 
2023-03-29 20:10:05,675 			Learning rate: weights:   1.000e-06    
2023-03-29 20:10:05,675 			Last test performance: 99.51%
2023-03-29 20:10:05,675 ----------------
2023-03-29 20:10:05,759   65  => 106   		Training 486 pattern with 100.00% 	Forward time: 	 0.07 sec
2023-03-29 20:10:05,759 			Loss:    1.262e-04    			Backward time: 	 0.01 sec 
2023-03-29 20:10:05,849 			Learning rate: weights:   1.000e-06    
2023-03-29 20:10:05,849 			Last test performance: 99.51%
2023-03-29 20:10:05,849 ----------------
2023-03-29 20:10:05,933   65  => 107   		Training 486 pattern with 99.79% 	Forward time: 	 0.07 sec
2023-03-29 20:10:05,933 			Loss:    2.502e-04    			Backward time: 	 0.01 sec 
2023-03-29 20:10:05,985 			Learning rate: weights:   1.000e-06    
2023-03-29 20:10:05,985 			Last test performance: 99.51%
2023-03-29 20:10:05,985 ----------------
2023-03-29 20:10:06,071   65  => 108   		Training 486 pattern with 100.00% 	Forward time: 	 0.07 sec
2023-03-29 20:10:06,071 			Loss:    6.921e-05    			Backward time: 	 0.01 sec 
2023-03-29 20:10:06,147 			Learning rate: weights:   1.000e-06    
2023-03-29 20:10:06,147 			Last test performance: 99.51%
2023-03-29 20:10:06,147 ----------------
2023-03-29 20:10:06,211   65  => 109   		Training 486 pattern with 99.58% 	Forward time: 	 0.05 sec
2023-03-29 20:10:06,211 			Loss:    4.258e-04    			Backward time: 	 0.01 sec 
2023-03-29 20:10:06,248 			Learning rate: weights:   1.000e-06    
2023-03-29 20:10:06,248 			Last test performance: 99.51%
2023-03-29 20:10:06,248 ----------------
2023-03-29 20:10:06,333   65  => 110   		Training 486 pattern with 99.79% 	Forward time: 	 0.07 sec
2023-03-29 20:10:06,333 			Loss:    2.167e-04    			Backward time: 	 0.01 sec 
2023-03-29 20:10:06,386 			Learning rate: weights:   1.000e-06    
2023-03-29 20:10:06,386 			Last test performance: 99.51%
2023-03-29 20:10:06,386 ----------------
2023-03-29 20:10:06,472   65  => 111   		Training 486 pattern with 99.79% 	Forward time: 	 0.07 sec
2023-03-29 20:10:06,472 			Loss:    1.993e-04    			Backward time: 	 0.01 sec 
2023-03-29 20:10:06,567 			Learning rate: weights:   1.000e-06    
2023-03-29 20:10:06,567 			Last test performance: 99.51%
2023-03-29 20:10:06,567 ----------------
2023-03-29 20:10:06,651   65  => 112   		Training 486 pattern with 99.79% 	Forward time: 	 0.07 sec
2023-03-29 20:10:06,651 			Loss:    3.241e-04    			Backward time: 	 0.01 sec 
2023-03-29 20:10:06,725 			Learning rate: weights:   1.000e-06    
2023-03-29 20:10:06,725 			Last test performance: 99.51%
2023-03-29 20:10:06,725 ----------------
2023-03-29 20:10:06,809   65  => 113   		Training 486 pattern with 99.79% 	Forward time: 	 0.07 sec
2023-03-29 20:10:06,809 			Loss:    3.584e-04    			Backward time: 	 0.01 sec 
2023-03-29 20:10:06,867 			Learning rate: weights:   1.000e-06    
2023-03-29 20:10:06,867 			Last test performance: 99.51%
2023-03-29 20:10:06,867 ----------------
2023-03-29 20:10:06,951   65  => 114   		Training 486 pattern with 100.00% 	Forward time: 	 0.07 sec
2023-03-29 20:10:06,951 			Loss:    6.954e-05    			Backward time: 	 0.01 sec 
2023-03-29 20:10:07,087 			Learning rate: weights:   1.000e-06    
2023-03-29 20:10:07,087 			Last test performance: 99.51%
2023-03-29 20:10:07,087 ----------------
2023-03-29 20:10:07,172   65  => 115   		Training 486 pattern with 99.58% 	Forward time: 	 0.07 sec
2023-03-29 20:10:07,172 			Loss:    4.382e-04    			Backward time: 	 0.01 sec 
2023-03-29 20:10:07,298 			Learning rate: weights:   1.000e-06    
2023-03-29 20:10:07,298 			Last test performance: 99.51%
2023-03-29 20:10:07,298 ----------------
2023-03-29 20:10:07,383   65  => 116   		Training 486 pattern with 100.00% 	Forward time: 	 0.07 sec
2023-03-29 20:10:07,383 			Loss:    2.285e-04    			Backward time: 	 0.01 sec 
2023-03-29 20:10:07,453 			Learning rate: weights:   1.000e-06    
2023-03-29 20:10:07,453 			Last test performance: 99.51%
2023-03-29 20:10:07,453 ----------------
2023-03-29 20:10:07,538   65  => 117   		Training 486 pattern with 100.00% 	Forward time: 	 0.07 sec
2023-03-29 20:10:07,538 			Loss:    1.283e-04    			Backward time: 	 0.01 sec 
2023-03-29 20:10:07,593 			Learning rate: weights:   1.000e-06    
2023-03-29 20:10:07,593 			Last test performance: 99.51%
2023-03-29 20:10:07,593 ----------------
2023-03-29 20:10:07,677   65  => 118   		Training 486 pattern with 99.79% 	Forward time: 	 0.07 sec
2023-03-29 20:10:07,677 			Loss:    2.060e-04    			Backward time: 	 0.01 sec 
2023-03-29 20:10:07,726 			Learning rate: weights:   1.000e-06    
2023-03-29 20:10:07,726 			Last test performance: 99.51%
2023-03-29 20:10:07,726 ----------------
2023-03-29 20:10:07,812   65  => 119   		Training 486 pattern with 99.79% 	Forward time: 	 0.07 sec
2023-03-29 20:10:07,812 			Loss:    2.683e-04    			Backward time: 	 0.01 sec 
2023-03-29 20:10:07,910 			Learning rate: weights:   1.000e-06    
2023-03-29 20:10:07,910 			Last test performance: 99.51%
2023-03-29 20:10:07,911 ----------------
2023-03-29 20:10:07,997   65  => 120   		Training 486 pattern with 100.00% 	Forward time: 	 0.07 sec
2023-03-29 20:10:07,997 			Loss:    1.312e-04    			Backward time: 	 0.01 sec 
2023-03-29 20:10:08,089 			Learning rate: weights:   1.000e-06    
2023-03-29 20:10:08,089 			Last test performance: 99.51%
2023-03-29 20:10:08,089 ----------------
2023-03-29 20:10:08,174   65  => 121   		Training 486 pattern with 99.79% 	Forward time: 	 0.07 sec
2023-03-29 20:10:08,174 			Loss:    7.742e-04    			Backward time: 	 0.01 sec 
2023-03-29 20:10:08,258 			Learning rate: weights:   1.000e-06    
2023-03-29 20:10:08,258 			Last test performance: 99.51%
2023-03-29 20:10:08,258 ----------------
2023-03-29 20:10:08,341   65  => 122   		Training 486 pattern with 100.00% 	Forward time: 	 0.07 sec
2023-03-29 20:10:08,341 			Loss:    1.810e-04    			Backward time: 	 0.01 sec 
2023-03-29 20:10:08,411 			Learning rate: weights:   1.000e-06    
2023-03-29 20:10:08,411 			Last test performance: 99.51%
2023-03-29 20:10:08,411 ----------------
2023-03-29 20:10:08,495   65  => 123   		Training 486 pattern with 99.38% 	Forward time: 	 0.07 sec
2023-03-29 20:10:08,496 			Loss:    1.726e-03    			Backward time: 	 0.01 sec 
2023-03-29 20:10:08,627 			Learning rate: weights:   1.000e-06    
2023-03-29 20:10:08,627 			Last test performance: 99.51%
2023-03-29 20:10:08,628 ----------------
2023-03-29 20:10:08,709   65  => 124   		Training 486 pattern with 99.79% 	Forward time: 	 0.07 sec
2023-03-29 20:10:08,709 			Loss:    4.583e-04    			Backward time: 	 0.01 sec 
2023-03-29 20:10:08,831 
2023-03-29 20:10:08,831 Testing:
2023-03-29 20:10:08,834 		24 of 10000 with 100.00% 	 Time used:  0.00 sec
2023-03-29 20:10:08,837 		48 of 10000 with 100.00% 	 Time used:  0.00 sec
2023-03-29 20:10:08,840 		72 of 10000 with 98.61% 	 Time used:  0.00 sec
2023-03-29 20:10:08,843 		96 of 10000 with 98.96% 	 Time used:  0.00 sec
2023-03-29 20:10:08,847 		120 of 10000 with 99.17% 	 Time used:  0.00 sec
2023-03-29 20:10:08,850 		144 of 10000 with 99.31% 	 Time used:  0.00 sec
2023-03-29 20:10:08,853 		168 of 10000 with 99.40% 	 Time used:  0.00 sec
2023-03-29 20:10:08,856 		192 of 10000 with 99.48% 	 Time used:  0.00 sec
2023-03-29 20:10:08,859 		216 of 10000 with 99.54% 	 Time used:  0.00 sec
2023-03-29 20:10:08,862 		240 of 10000 with 99.58% 	 Time used:  0.00 sec
2023-03-29 20:10:08,866 		264 of 10000 with 99.62% 	 Time used:  0.00 sec
2023-03-29 20:10:08,869 		288 of 10000 with 99.65% 	 Time used:  0.00 sec
2023-03-29 20:10:08,872 		312 of 10000 with 99.68% 	 Time used:  0.00 sec
2023-03-29 20:10:08,875 		336 of 10000 with 99.70% 	 Time used:  0.00 sec
2023-03-29 20:10:08,878 		360 of 10000 with 99.72% 	 Time used:  0.00 sec
2023-03-29 20:10:08,882 		384 of 10000 with 99.74% 	 Time used:  0.00 sec
2023-03-29 20:10:08,885 		408 of 10000 with 99.75% 	 Time used:  0.00 sec
2023-03-29 20:10:08,888 		432 of 10000 with 99.77% 	 Time used:  0.00 sec
2023-03-29 20:10:08,891 		456 of 10000 with 99.56% 	 Time used:  0.00 sec
2023-03-29 20:10:08,894 		480 of 10000 with 99.58% 	 Time used:  0.00 sec
2023-03-29 20:10:08,898 		504 of 10000 with 99.60% 	 Time used:  0.00 sec
2023-03-29 20:10:08,901 		528 of 10000 with 99.62% 	 Time used:  0.00 sec
2023-03-29 20:10:08,903 		552 of 10000 with 99.64% 	 Time used:  0.00 sec
2023-03-29 20:10:08,905 		576 of 10000 with 99.65% 	 Time used:  0.00 sec
2023-03-29 20:10:08,907 		600 of 10000 with 99.67% 	 Time used:  0.00 sec
2023-03-29 20:10:08,909 		624 of 10000 with 99.68% 	 Time used:  0.00 sec
2023-03-29 20:10:08,911 		648 of 10000 with 99.69% 	 Time used:  0.00 sec
2023-03-29 20:10:08,913 		672 of 10000 with 99.55% 	 Time used:  0.00 sec
2023-03-29 20:10:08,915 		696 of 10000 with 99.43% 	 Time used:  0.00 sec
2023-03-29 20:10:08,917 		720 of 10000 with 99.44% 	 Time used:  0.00 sec
2023-03-29 20:10:08,919 		744 of 10000 with 99.33% 	 Time used:  0.00 sec
2023-03-29 20:10:08,921 		768 of 10000 with 99.35% 	 Time used:  0.00 sec
2023-03-29 20:10:08,923 		792 of 10000 with 99.37% 	 Time used:  0.00 sec
2023-03-29 20:10:08,925 		816 of 10000 with 99.39% 	 Time used:  0.00 sec
2023-03-29 20:10:08,927 		840 of 10000 with 99.40% 	 Time used:  0.00 sec
2023-03-29 20:10:08,929 		864 of 10000 with 99.42% 	 Time used:  0.00 sec
2023-03-29 20:10:08,931 		888 of 10000 with 99.44% 	 Time used:  0.00 sec
2023-03-29 20:10:08,933 		912 of 10000 with 99.45% 	 Time used:  0.00 sec
2023-03-29 20:10:08,936 		936 of 10000 with 99.47% 	 Time used:  0.00 sec
2023-03-29 20:10:08,938 		960 of 10000 with 99.38% 	 Time used:  0.00 sec
2023-03-29 20:10:08,940 		984 of 10000 with 99.39% 	 Time used:  0.00 sec
2023-03-29 20:10:08,942 		1008 of 10000 with 99.40% 	 Time used:  0.00 sec
2023-03-29 20:10:08,944 		1032 of 10000 with 99.32% 	 Time used:  0.00 sec
2023-03-29 20:10:08,946 		1056 of 10000 with 99.34% 	 Time used:  0.00 sec
2023-03-29 20:10:08,948 		1080 of 10000 with 99.35% 	 Time used:  0.00 sec
2023-03-29 20:10:08,950 		1104 of 10000 with 99.37% 	 Time used:  0.00 sec
2023-03-29 20:10:08,952 		1128 of 10000 with 99.29% 	 Time used:  0.00 sec
2023-03-29 20:10:08,954 		1152 of 10000 with 99.31% 	 Time used:  0.00 sec
2023-03-29 20:10:08,957 		1176 of 10000 with 99.32% 	 Time used:  0.00 sec
2023-03-29 20:10:08,959 		1200 of 10000 with 99.33% 	 Time used:  0.00 sec
2023-03-29 20:10:08,961 		1224 of 10000 with 99.35% 	 Time used:  0.00 sec
2023-03-29 20:10:08,963 		1248 of 10000 with 99.28% 	 Time used:  0.00 sec
2023-03-29 20:10:08,965 		1272 of 10000 with 99.21% 	 Time used:  0.00 sec
2023-03-29 20:10:08,967 		1296 of 10000 with 99.23% 	 Time used:  0.00 sec
2023-03-29 20:10:08,969 		1320 of 10000 with 99.24% 	 Time used:  0.00 sec
2023-03-29 20:10:08,971 		1344 of 10000 with 99.26% 	 Time used:  0.00 sec
2023-03-29 20:10:08,973 		1368 of 10000 with 99.27% 	 Time used:  0.00 sec
2023-03-29 20:10:08,976 		1392 of 10000 with 99.28% 	 Time used:  0.00 sec
2023-03-29 20:10:08,978 		1416 of 10000 with 99.22% 	 Time used:  0.00 sec
2023-03-29 20:10:08,980 		1440 of 10000 with 99.24% 	 Time used:  0.00 sec
2023-03-29 20:10:08,982 		1464 of 10000 with 99.25% 	 Time used:  0.00 sec
2023-03-29 20:10:08,984 		1488 of 10000 with 99.26% 	 Time used:  0.00 sec
2023-03-29 20:10:08,986 		1512 of 10000 with 99.27% 	 Time used:  0.00 sec
2023-03-29 20:10:08,988 		1536 of 10000 with 99.28% 	 Time used:  0.00 sec
2023-03-29 20:10:08,990 		1560 of 10000 with 99.29% 	 Time used:  0.00 sec
2023-03-29 20:10:08,992 		1584 of 10000 with 99.31% 	 Time used:  0.00 sec
2023-03-29 20:10:08,995 		1608 of 10000 with 99.32% 	 Time used:  0.00 sec
2023-03-29 20:10:08,997 		1632 of 10000 with 99.33% 	 Time used:  0.00 sec
2023-03-29 20:10:08,999 		1656 of 10000 with 99.34% 	 Time used:  0.00 sec
2023-03-29 20:10:09,001 		1680 of 10000 with 99.35% 	 Time used:  0.00 sec
2023-03-29 20:10:09,003 		1704 of 10000 with 99.35% 	 Time used:  0.00 sec
2023-03-29 20:10:09,005 		1728 of 10000 with 99.36% 	 Time used:  0.00 sec
2023-03-29 20:10:09,007 		1752 of 10000 with 99.32% 	 Time used:  0.00 sec
2023-03-29 20:10:09,009 		1776 of 10000 with 99.32% 	 Time used:  0.00 sec
2023-03-29 20:10:09,012 		1800 of 10000 with 99.33% 	 Time used:  0.00 sec
2023-03-29 20:10:09,014 		1824 of 10000 with 99.34% 	 Time used:  0.00 sec
2023-03-29 20:10:09,016 		1848 of 10000 with 99.35% 	 Time used:  0.00 sec
2023-03-29 20:10:09,018 		1872 of 10000 with 99.36% 	 Time used:  0.00 sec
2023-03-29 20:10:09,020 		1896 of 10000 with 99.37% 	 Time used:  0.00 sec
2023-03-29 20:10:09,022 		1920 of 10000 with 99.32% 	 Time used:  0.00 sec
2023-03-29 20:10:09,024 		1944 of 10000 with 99.33% 	 Time used:  0.00 sec
2023-03-29 20:10:09,026 		1968 of 10000 with 99.34% 	 Time used:  0.00 sec
2023-03-29 20:10:09,028 		1992 of 10000 with 99.35% 	 Time used:  0.00 sec
2023-03-29 20:10:09,031 		2016 of 10000 with 99.36% 	 Time used:  0.00 sec
2023-03-29 20:10:09,033 		2040 of 10000 with 99.31% 	 Time used:  0.00 sec
2023-03-29 20:10:09,035 		2064 of 10000 with 99.32% 	 Time used:  0.00 sec
2023-03-29 20:10:09,037 		2088 of 10000 with 99.33% 	 Time used:  0.00 sec
2023-03-29 20:10:09,039 		2112 of 10000 with 99.34% 	 Time used:  0.00 sec
2023-03-29 20:10:09,041 		2136 of 10000 with 99.30% 	 Time used:  0.00 sec
2023-03-29 20:10:09,043 		2160 of 10000 with 99.31% 	 Time used:  0.00 sec
2023-03-29 20:10:09,045 		2184 of 10000 with 99.31% 	 Time used:  0.00 sec
2023-03-29 20:10:09,047 		2208 of 10000 with 99.28% 	 Time used:  0.00 sec
2023-03-29 20:10:09,049 		2232 of 10000 with 99.28% 	 Time used:  0.00 sec
2023-03-29 20:10:09,052 		2256 of 10000 with 99.29% 	 Time used:  0.00 sec
2023-03-29 20:10:09,054 		2280 of 10000 with 99.30% 	 Time used:  0.00 sec
2023-03-29 20:10:09,056 		2304 of 10000 with 99.31% 	 Time used:  0.00 sec
2023-03-29 20:10:09,058 		2328 of 10000 with 99.31% 	 Time used:  0.00 sec
2023-03-29 20:10:09,060 		2352 of 10000 with 99.32% 	 Time used:  0.00 sec
2023-03-29 20:10:09,062 		2376 of 10000 with 99.33% 	 Time used:  0.00 sec
2023-03-29 20:10:09,064 		2400 of 10000 with 99.33% 	 Time used:  0.00 sec
2023-03-29 20:10:09,066 		2424 of 10000 with 99.30% 	 Time used:  0.00 sec
2023-03-29 20:10:09,069 		2448 of 10000 with 99.31% 	 Time used:  0.00 sec
2023-03-29 20:10:09,071 		2472 of 10000 with 99.27% 	 Time used:  0.00 sec
2023-03-29 20:10:09,073 		2496 of 10000 with 99.28% 	 Time used:  0.00 sec
2023-03-29 20:10:09,075 		2520 of 10000 with 99.29% 	 Time used:  0.00 sec
2023-03-29 20:10:09,077 		2544 of 10000 with 99.29% 	 Time used:  0.00 sec
2023-03-29 20:10:09,079 		2568 of 10000 with 99.30% 	 Time used:  0.00 sec
2023-03-29 20:10:09,081 		2592 of 10000 with 99.31% 	 Time used:  0.00 sec
2023-03-29 20:10:09,083 		2616 of 10000 with 99.27% 	 Time used:  0.00 sec
2023-03-29 20:10:09,085 		2640 of 10000 with 99.28% 	 Time used:  0.00 sec
2023-03-29 20:10:09,087 		2664 of 10000 with 99.25% 	 Time used:  0.00 sec
2023-03-29 20:10:09,089 		2688 of 10000 with 99.26% 	 Time used:  0.00 sec
2023-03-29 20:10:09,091 		2712 of 10000 with 99.26% 	 Time used:  0.00 sec
2023-03-29 20:10:09,094 		2736 of 10000 with 99.27% 	 Time used:  0.00 sec
2023-03-29 20:10:09,096 		2760 of 10000 with 99.28% 	 Time used:  0.00 sec
2023-03-29 20:10:09,098 		2784 of 10000 with 99.28% 	 Time used:  0.00 sec
2023-03-29 20:10:09,100 		2808 of 10000 with 99.29% 	 Time used:  0.00 sec
2023-03-29 20:10:09,102 		2832 of 10000 with 99.29% 	 Time used:  0.00 sec
2023-03-29 20:10:09,104 		2856 of 10000 with 99.30% 	 Time used:  0.00 sec
2023-03-29 20:10:09,106 		2880 of 10000 with 99.31% 	 Time used:  0.00 sec
2023-03-29 20:10:09,108 		2904 of 10000 with 99.31% 	 Time used:  0.00 sec
2023-03-29 20:10:09,110 		2928 of 10000 with 99.32% 	 Time used:  0.00 sec
2023-03-29 20:10:09,113 		2952 of 10000 with 99.32% 	 Time used:  0.00 sec
2023-03-29 20:10:09,115 		2976 of 10000 with 99.33% 	 Time used:  0.00 sec
2023-03-29 20:10:09,117 		3000 of 10000 with 99.33% 	 Time used:  0.00 sec
2023-03-29 20:10:09,119 		3024 of 10000 with 99.34% 	 Time used:  0.00 sec
2023-03-29 20:10:09,121 		3048 of 10000 with 99.34% 	 Time used:  0.00 sec
2023-03-29 20:10:09,123 		3072 of 10000 with 99.35% 	 Time used:  0.00 sec
2023-03-29 20:10:09,125 		3096 of 10000 with 99.32% 	 Time used:  0.00 sec
2023-03-29 20:10:09,127 		3120 of 10000 with 99.33% 	 Time used:  0.00 sec
2023-03-29 20:10:09,129 		3144 of 10000 with 99.33% 	 Time used:  0.00 sec
2023-03-29 20:10:09,131 		3168 of 10000 with 99.34% 	 Time used:  0.00 sec
2023-03-29 20:10:09,134 		3192 of 10000 with 99.34% 	 Time used:  0.00 sec
2023-03-29 20:10:09,136 		3216 of 10000 with 99.35% 	 Time used:  0.00 sec
2023-03-29 20:10:09,138 		3240 of 10000 with 99.32% 	 Time used:  0.00 sec
2023-03-29 20:10:09,140 		3264 of 10000 with 99.33% 	 Time used:  0.00 sec
2023-03-29 20:10:09,142 		3288 of 10000 with 99.33% 	 Time used:  0.00 sec
2023-03-29 20:10:09,144 		3312 of 10000 with 99.34% 	 Time used:  0.00 sec
2023-03-29 20:10:09,146 		3336 of 10000 with 99.34% 	 Time used:  0.00 sec
2023-03-29 20:10:09,148 		3360 of 10000 with 99.35% 	 Time used:  0.00 sec
2023-03-29 20:10:09,150 		3384 of 10000 with 99.35% 	 Time used:  0.00 sec
2023-03-29 20:10:09,152 		3408 of 10000 with 99.35% 	 Time used:  0.00 sec
2023-03-29 20:10:09,155 		3432 of 10000 with 99.33% 	 Time used:  0.00 sec
2023-03-29 20:10:09,157 		3456 of 10000 with 99.33% 	 Time used:  0.00 sec
2023-03-29 20:10:09,159 		3480 of 10000 with 99.34% 	 Time used:  0.00 sec
2023-03-29 20:10:09,161 		3504 of 10000 with 99.34% 	 Time used:  0.00 sec
2023-03-29 20:10:09,163 		3528 of 10000 with 99.32% 	 Time used:  0.00 sec
2023-03-29 20:10:09,165 		3552 of 10000 with 99.30% 	 Time used:  0.00 sec
2023-03-29 20:10:09,167 		3576 of 10000 with 99.27% 	 Time used:  0.00 sec
2023-03-29 20:10:09,169 		3600 of 10000 with 99.28% 	 Time used:  0.00 sec
2023-03-29 20:10:09,172 		3624 of 10000 with 99.28% 	 Time used:  0.00 sec
2023-03-29 20:10:09,174 		3648 of 10000 with 99.29% 	 Time used:  0.00 sec
2023-03-29 20:10:09,176 		3672 of 10000 with 99.29% 	 Time used:  0.00 sec
2023-03-29 20:10:09,178 		3696 of 10000 with 99.30% 	 Time used:  0.00 sec
2023-03-29 20:10:09,180 		3720 of 10000 with 99.30% 	 Time used:  0.00 sec
2023-03-29 20:10:09,182 		3744 of 10000 with 99.28% 	 Time used:  0.00 sec
2023-03-29 20:10:09,184 		3768 of 10000 with 99.26% 	 Time used:  0.00 sec
2023-03-29 20:10:09,186 		3792 of 10000 with 99.26% 	 Time used:  0.00 sec
2023-03-29 20:10:09,188 		3816 of 10000 with 99.27% 	 Time used:  0.00 sec
2023-03-29 20:10:09,190 		3840 of 10000 with 99.27% 	 Time used:  0.00 sec
2023-03-29 20:10:09,193 		3864 of 10000 with 99.28% 	 Time used:  0.00 sec
2023-03-29 20:10:09,195 		3888 of 10000 with 99.28% 	 Time used:  0.00 sec
2023-03-29 20:10:09,197 		3912 of 10000 with 99.28% 	 Time used:  0.00 sec
2023-03-29 20:10:09,199 		3936 of 10000 with 99.29% 	 Time used:  0.00 sec
2023-03-29 20:10:09,201 		3960 of 10000 with 99.29% 	 Time used:  0.00 sec
2023-03-29 20:10:09,203 		3984 of 10000 with 99.30% 	 Time used:  0.00 sec
2023-03-29 20:10:09,205 		4008 of 10000 with 99.28% 	 Time used:  0.00 sec
2023-03-29 20:10:09,207 		4032 of 10000 with 99.28% 	 Time used:  0.00 sec
2023-03-29 20:10:09,209 		4056 of 10000 with 99.29% 	 Time used:  0.00 sec
2023-03-29 20:10:09,211 		4080 of 10000 with 99.26% 	 Time used:  0.00 sec
2023-03-29 20:10:09,213 		4104 of 10000 with 99.27% 	 Time used:  0.00 sec
2023-03-29 20:10:09,215 		4128 of 10000 with 99.27% 	 Time used:  0.00 sec
2023-03-29 20:10:09,218 		4152 of 10000 with 99.28% 	 Time used:  0.00 sec
2023-03-29 20:10:09,220 		4176 of 10000 with 99.28% 	 Time used:  0.00 sec
2023-03-29 20:10:09,222 		4200 of 10000 with 99.26% 	 Time used:  0.00 sec
2023-03-29 20:10:09,224 		4224 of 10000 with 99.27% 	 Time used:  0.00 sec
2023-03-29 20:10:09,226 		4248 of 10000 with 99.27% 	 Time used:  0.00 sec
2023-03-29 20:10:09,228 		4272 of 10000 with 99.27% 	 Time used:  0.00 sec
2023-03-29 20:10:09,230 		4296 of 10000 with 99.28% 	 Time used:  0.00 sec
2023-03-29 20:10:09,232 		4320 of 10000 with 99.28% 	 Time used:  0.00 sec
2023-03-29 20:10:09,234 		4344 of 10000 with 99.29% 	 Time used:  0.00 sec
2023-03-29 20:10:09,236 		4368 of 10000 with 99.29% 	 Time used:  0.00 sec
2023-03-29 20:10:09,239 		4392 of 10000 with 99.27% 	 Time used:  0.00 sec
2023-03-29 20:10:09,241 		4416 of 10000 with 99.28% 	 Time used:  0.00 sec
2023-03-29 20:10:09,243 		4440 of 10000 with 99.28% 	 Time used:  0.00 sec
2023-03-29 20:10:09,245 		4464 of 10000 with 99.26% 	 Time used:  0.00 sec
2023-03-29 20:10:09,247 		4488 of 10000 with 99.26% 	 Time used:  0.00 sec
2023-03-29 20:10:09,249 		4512 of 10000 with 99.27% 	 Time used:  0.00 sec
2023-03-29 20:10:09,251 		4536 of 10000 with 99.27% 	 Time used:  0.00 sec
2023-03-29 20:10:09,253 		4560 of 10000 with 99.28% 	 Time used:  0.00 sec
2023-03-29 20:10:09,255 		4584 of 10000 with 99.28% 	 Time used:  0.00 sec
2023-03-29 20:10:09,257 		4608 of 10000 with 99.28% 	 Time used:  0.00 sec
2023-03-29 20:10:09,259 		4632 of 10000 with 99.29% 	 Time used:  0.00 sec
2023-03-29 20:10:09,262 		4656 of 10000 with 99.29% 	 Time used:  0.00 sec
2023-03-29 20:10:09,264 		4680 of 10000 with 99.29% 	 Time used:  0.00 sec
2023-03-29 20:10:09,266 		4704 of 10000 with 99.30% 	 Time used:  0.00 sec
2023-03-29 20:10:09,268 		4728 of 10000 with 99.30% 	 Time used:  0.00 sec
2023-03-29 20:10:09,270 		4752 of 10000 with 99.28% 	 Time used:  0.00 sec
2023-03-29 20:10:09,272 		4776 of 10000 with 99.29% 	 Time used:  0.00 sec
2023-03-29 20:10:09,274 		4800 of 10000 with 99.29% 	 Time used:  0.00 sec
2023-03-29 20:10:09,276 		4824 of 10000 with 99.27% 	 Time used:  0.00 sec
2023-03-29 20:10:09,278 		4848 of 10000 with 99.28% 	 Time used:  0.00 sec
2023-03-29 20:10:09,280 		4872 of 10000 with 99.28% 	 Time used:  0.00 sec
2023-03-29 20:10:09,282 		4896 of 10000 with 99.29% 	 Time used:  0.00 sec
2023-03-29 20:10:09,285 		4920 of 10000 with 99.29% 	 Time used:  0.00 sec
2023-03-29 20:10:09,287 		4944 of 10000 with 99.29% 	 Time used:  0.00 sec
2023-03-29 20:10:09,289 		4968 of 10000 with 99.30% 	 Time used:  0.00 sec
2023-03-29 20:10:09,291 		4992 of 10000 with 99.30% 	 Time used:  0.00 sec
2023-03-29 20:10:09,293 		5016 of 10000 with 99.30% 	 Time used:  0.00 sec
2023-03-29 20:10:09,295 		5040 of 10000 with 99.31% 	 Time used:  0.00 sec
2023-03-29 20:10:09,297 		5064 of 10000 with 99.31% 	 Time used:  0.00 sec
2023-03-29 20:10:09,299 		5088 of 10000 with 99.31% 	 Time used:  0.00 sec
2023-03-29 20:10:09,301 		5112 of 10000 with 99.32% 	 Time used:  0.00 sec
2023-03-29 20:10:09,303 		5136 of 10000 with 99.32% 	 Time used:  0.00 sec
2023-03-29 20:10:09,305 		5160 of 10000 with 99.32% 	 Time used:  0.00 sec
2023-03-29 20:10:09,308 		5184 of 10000 with 99.32% 	 Time used:  0.00 sec
2023-03-29 20:10:09,310 		5208 of 10000 with 99.33% 	 Time used:  0.00 sec
2023-03-29 20:10:09,312 		5232 of 10000 with 99.33% 	 Time used:  0.00 sec
2023-03-29 20:10:09,314 		5256 of 10000 with 99.33% 	 Time used:  0.00 sec
2023-03-29 20:10:09,316 		5280 of 10000 with 99.34% 	 Time used:  0.00 sec
2023-03-29 20:10:09,318 		5304 of 10000 with 99.34% 	 Time used:  0.00 sec
2023-03-29 20:10:09,320 		5328 of 10000 with 99.34% 	 Time used:  0.00 sec
2023-03-29 20:10:09,322 		5352 of 10000 with 99.35% 	 Time used:  0.00 sec
2023-03-29 20:10:09,324 		5376 of 10000 with 99.35% 	 Time used:  0.00 sec
2023-03-29 20:10:09,326 		5400 of 10000 with 99.35% 	 Time used:  0.00 sec
2023-03-29 20:10:09,329 		5424 of 10000 with 99.35% 	 Time used:  0.00 sec
2023-03-29 20:10:09,331 		5448 of 10000 with 99.36% 	 Time used:  0.00 sec
2023-03-29 20:10:09,333 		5472 of 10000 with 99.34% 	 Time used:  0.00 sec
2023-03-29 20:10:09,335 		5496 of 10000 with 99.34% 	 Time used:  0.00 sec
2023-03-29 20:10:09,337 		5520 of 10000 with 99.35% 	 Time used:  0.00 sec
2023-03-29 20:10:09,339 		5544 of 10000 with 99.35% 	 Time used:  0.00 sec
2023-03-29 20:10:09,341 		5568 of 10000 with 99.35% 	 Time used:  0.00 sec
2023-03-29 20:10:09,343 		5592 of 10000 with 99.36% 	 Time used:  0.00 sec
2023-03-29 20:10:09,345 		5616 of 10000 with 99.36% 	 Time used:  0.00 sec
2023-03-29 20:10:09,347 		5640 of 10000 with 99.36% 	 Time used:  0.00 sec
2023-03-29 20:10:09,349 		5664 of 10000 with 99.35% 	 Time used:  0.00 sec
2023-03-29 20:10:09,351 		5688 of 10000 with 99.35% 	 Time used:  0.00 sec
2023-03-29 20:10:09,354 		5712 of 10000 with 99.35% 	 Time used:  0.00 sec
2023-03-29 20:10:09,356 		5736 of 10000 with 99.35% 	 Time used:  0.00 sec
2023-03-29 20:10:09,358 		5760 of 10000 with 99.36% 	 Time used:  0.00 sec
2023-03-29 20:10:09,360 		5784 of 10000 with 99.36% 	 Time used:  0.00 sec
2023-03-29 20:10:09,362 		5808 of 10000 with 99.36% 	 Time used:  0.00 sec
2023-03-29 20:10:09,364 		5832 of 10000 with 99.37% 	 Time used:  0.00 sec
2023-03-29 20:10:09,366 		5856 of 10000 with 99.37% 	 Time used:  0.00 sec
2023-03-29 20:10:09,368 		5880 of 10000 with 99.37% 	 Time used:  0.00 sec
2023-03-29 20:10:09,371 		5904 of 10000 with 99.37% 	 Time used:  0.00 sec
2023-03-29 20:10:09,373 		5928 of 10000 with 99.38% 	 Time used:  0.00 sec
2023-03-29 20:10:09,375 		5952 of 10000 with 99.36% 	 Time used:  0.00 sec
2023-03-29 20:10:09,377 		5976 of 10000 with 99.36% 	 Time used:  0.00 sec
2023-03-29 20:10:09,379 		6000 of 10000 with 99.35% 	 Time used:  0.00 sec
2023-03-29 20:10:09,381 		6024 of 10000 with 99.35% 	 Time used:  0.00 sec
2023-03-29 20:10:09,383 		6048 of 10000 with 99.36% 	 Time used:  0.00 sec
2023-03-29 20:10:09,385 		6072 of 10000 with 99.36% 	 Time used:  0.00 sec
2023-03-29 20:10:09,387 		6096 of 10000 with 99.36% 	 Time used:  0.00 sec
2023-03-29 20:10:09,389 		6120 of 10000 with 99.36% 	 Time used:  0.00 sec
2023-03-29 20:10:09,392 		6144 of 10000 with 99.37% 	 Time used:  0.00 sec
2023-03-29 20:10:09,394 		6168 of 10000 with 99.37% 	 Time used:  0.00 sec
2023-03-29 20:10:09,396 		6192 of 10000 with 99.37% 	 Time used:  0.00 sec
2023-03-29 20:10:09,398 		6216 of 10000 with 99.37% 	 Time used:  0.00 sec
2023-03-29 20:10:09,400 		6240 of 10000 with 99.38% 	 Time used:  0.00 sec
2023-03-29 20:10:09,402 		6264 of 10000 with 99.38% 	 Time used:  0.00 sec
2023-03-29 20:10:09,404 		6288 of 10000 with 99.38% 	 Time used:  0.00 sec
2023-03-29 20:10:09,406 		6312 of 10000 with 99.38% 	 Time used:  0.00 sec
2023-03-29 20:10:09,408 		6336 of 10000 with 99.38% 	 Time used:  0.00 sec
2023-03-29 20:10:09,410 		6360 of 10000 with 99.39% 	 Time used:  0.00 sec
2023-03-29 20:10:09,412 		6384 of 10000 with 99.39% 	 Time used:  0.00 sec
2023-03-29 20:10:09,415 		6408 of 10000 with 99.39% 	 Time used:  0.00 sec
2023-03-29 20:10:09,417 		6432 of 10000 with 99.39% 	 Time used:  0.00 sec
2023-03-29 20:10:09,419 		6456 of 10000 with 99.40% 	 Time used:  0.00 sec
2023-03-29 20:10:09,421 		6480 of 10000 with 99.40% 	 Time used:  0.00 sec
2023-03-29 20:10:09,423 		6504 of 10000 with 99.40% 	 Time used:  0.00 sec
2023-03-29 20:10:09,425 		6528 of 10000 with 99.40% 	 Time used:  0.00 sec
2023-03-29 20:10:09,427 		6552 of 10000 with 99.40% 	 Time used:  0.00 sec
2023-03-29 20:10:09,429 		6576 of 10000 with 99.38% 	 Time used:  0.00 sec
2023-03-29 20:10:09,431 		6600 of 10000 with 99.36% 	 Time used:  0.00 sec
2023-03-29 20:10:09,434 		6624 of 10000 with 99.37% 	 Time used:  0.00 sec
2023-03-29 20:10:09,436 		6648 of 10000 with 99.35% 	 Time used:  0.00 sec
2023-03-29 20:10:09,438 		6672 of 10000 with 99.36% 	 Time used:  0.00 sec
2023-03-29 20:10:09,440 		6696 of 10000 with 99.36% 	 Time used:  0.00 sec
2023-03-29 20:10:09,442 		6720 of 10000 with 99.36% 	 Time used:  0.00 sec
2023-03-29 20:10:09,444 		6744 of 10000 with 99.36% 	 Time used:  0.00 sec
2023-03-29 20:10:09,446 		6768 of 10000 with 99.36% 	 Time used:  0.00 sec
2023-03-29 20:10:09,448 		6792 of 10000 with 99.37% 	 Time used:  0.00 sec
2023-03-29 20:10:09,450 		6816 of 10000 with 99.37% 	 Time used:  0.00 sec
2023-03-29 20:10:09,452 		6840 of 10000 with 99.37% 	 Time used:  0.00 sec
2023-03-29 20:10:09,455 		6864 of 10000 with 99.37% 	 Time used:  0.00 sec
2023-03-29 20:10:09,457 		6888 of 10000 with 99.38% 	 Time used:  0.00 sec
2023-03-29 20:10:09,459 		6912 of 10000 with 99.38% 	 Time used:  0.00 sec
2023-03-29 20:10:09,461 		6936 of 10000 with 99.38% 	 Time used:  0.00 sec
2023-03-29 20:10:09,463 		6960 of 10000 with 99.38% 	 Time used:  0.00 sec
2023-03-29 20:10:09,465 		6984 of 10000 with 99.38% 	 Time used:  0.00 sec
2023-03-29 20:10:09,467 		7008 of 10000 with 99.39% 	 Time used:  0.00 sec
2023-03-29 20:10:09,469 		7032 of 10000 with 99.39% 	 Time used:  0.00 sec
2023-03-29 20:10:09,471 		7056 of 10000 with 99.39% 	 Time used:  0.00 sec
2023-03-29 20:10:09,473 		7080 of 10000 with 99.39% 	 Time used:  0.00 sec
2023-03-29 20:10:09,475 		7104 of 10000 with 99.39% 	 Time used:  0.00 sec
2023-03-29 20:10:09,477 		7128 of 10000 with 99.40% 	 Time used:  0.00 sec
2023-03-29 20:10:09,480 		7152 of 10000 with 99.40% 	 Time used:  0.00 sec
2023-03-29 20:10:09,482 		7176 of 10000 with 99.40% 	 Time used:  0.00 sec
2023-03-29 20:10:09,484 		7200 of 10000 with 99.40% 	 Time used:  0.00 sec
2023-03-29 20:10:09,486 		7224 of 10000 with 99.40% 	 Time used:  0.00 sec
2023-03-29 20:10:09,488 		7248 of 10000 with 99.41% 	 Time used:  0.00 sec
2023-03-29 20:10:09,490 		7272 of 10000 with 99.41% 	 Time used:  0.00 sec
2023-03-29 20:10:09,492 		7296 of 10000 with 99.41% 	 Time used:  0.00 sec
2023-03-29 20:10:09,494 		7320 of 10000 with 99.41% 	 Time used:  0.00 sec
2023-03-29 20:10:09,496 		7344 of 10000 with 99.41% 	 Time used:  0.00 sec
2023-03-29 20:10:09,498 		7368 of 10000 with 99.42% 	 Time used:  0.00 sec
2023-03-29 20:10:09,500 		7392 of 10000 with 99.42% 	 Time used:  0.00 sec
2023-03-29 20:10:09,503 		7416 of 10000 with 99.42% 	 Time used:  0.00 sec
2023-03-29 20:10:09,505 		7440 of 10000 with 99.42% 	 Time used:  0.00 sec
2023-03-29 20:10:09,507 		7464 of 10000 with 99.42% 	 Time used:  0.00 sec
2023-03-29 20:10:09,509 		7488 of 10000 with 99.43% 	 Time used:  0.00 sec
2023-03-29 20:10:09,511 		7512 of 10000 with 99.43% 	 Time used:  0.00 sec
2023-03-29 20:10:09,513 		7536 of 10000 with 99.43% 	 Time used:  0.00 sec
2023-03-29 20:10:09,515 		7560 of 10000 with 99.43% 	 Time used:  0.00 sec
2023-03-29 20:10:09,517 		7584 of 10000 with 99.43% 	 Time used:  0.00 sec
2023-03-29 20:10:09,519 		7608 of 10000 with 99.43% 	 Time used:  0.00 sec
2023-03-29 20:10:09,521 		7632 of 10000 with 99.44% 	 Time used:  0.00 sec
2023-03-29 20:10:09,523 		7656 of 10000 with 99.44% 	 Time used:  0.00 sec
2023-03-29 20:10:09,526 		7680 of 10000 with 99.44% 	 Time used:  0.00 sec
2023-03-29 20:10:09,528 		7704 of 10000 with 99.44% 	 Time used:  0.00 sec
2023-03-29 20:10:09,530 		7728 of 10000 with 99.44% 	 Time used:  0.00 sec
2023-03-29 20:10:09,532 		7752 of 10000 with 99.45% 	 Time used:  0.00 sec
2023-03-29 20:10:09,534 		7776 of 10000 with 99.45% 	 Time used:  0.00 sec
2023-03-29 20:10:09,536 		7800 of 10000 with 99.45% 	 Time used:  0.00 sec
2023-03-29 20:10:09,538 		7824 of 10000 with 99.45% 	 Time used:  0.00 sec
2023-03-29 20:10:09,540 		7848 of 10000 with 99.45% 	 Time used:  0.00 sec
2023-03-29 20:10:09,542 		7872 of 10000 with 99.45% 	 Time used:  0.00 sec
2023-03-29 20:10:09,544 		7896 of 10000 with 99.46% 	 Time used:  0.00 sec
2023-03-29 20:10:09,546 		7920 of 10000 with 99.46% 	 Time used:  0.00 sec
2023-03-29 20:10:09,548 		7944 of 10000 with 99.46% 	 Time used:  0.00 sec
2023-03-29 20:10:09,551 		7968 of 10000 with 99.46% 	 Time used:  0.00 sec
2023-03-29 20:10:09,553 		7992 of 10000 with 99.46% 	 Time used:  0.00 sec
2023-03-29 20:10:09,555 		8016 of 10000 with 99.46% 	 Time used:  0.00 sec
2023-03-29 20:10:09,557 		8040 of 10000 with 99.47% 	 Time used:  0.00 sec
2023-03-29 20:10:09,559 		8064 of 10000 with 99.47% 	 Time used:  0.00 sec
2023-03-29 20:10:09,561 		8088 of 10000 with 99.47% 	 Time used:  0.00 sec
2023-03-29 20:10:09,563 		8112 of 10000 with 99.47% 	 Time used:  0.00 sec
2023-03-29 20:10:09,565 		8136 of 10000 with 99.47% 	 Time used:  0.00 sec
2023-03-29 20:10:09,567 		8160 of 10000 with 99.47% 	 Time used:  0.00 sec
2023-03-29 20:10:09,569 		8184 of 10000 with 99.47% 	 Time used:  0.00 sec
2023-03-29 20:10:09,571 		8208 of 10000 with 99.48% 	 Time used:  0.00 sec
2023-03-29 20:10:09,573 		8232 of 10000 with 99.48% 	 Time used:  0.00 sec
2023-03-29 20:10:09,576 		8256 of 10000 with 99.48% 	 Time used:  0.00 sec
2023-03-29 20:10:09,578 		8280 of 10000 with 99.48% 	 Time used:  0.00 sec
2023-03-29 20:10:09,580 		8304 of 10000 with 99.48% 	 Time used:  0.00 sec
2023-03-29 20:10:09,582 		8328 of 10000 with 99.48% 	 Time used:  0.00 sec
2023-03-29 20:10:09,584 		8352 of 10000 with 99.49% 	 Time used:  0.00 sec
2023-03-29 20:10:09,586 		8376 of 10000 with 99.49% 	 Time used:  0.00 sec
2023-03-29 20:10:09,588 		8400 of 10000 with 99.49% 	 Time used:  0.00 sec
2023-03-29 20:10:09,590 		8424 of 10000 with 99.48% 	 Time used:  0.00 sec
2023-03-29 20:10:09,592 		8448 of 10000 with 99.48% 	 Time used:  0.00 sec
2023-03-29 20:10:09,594 		8472 of 10000 with 99.48% 	 Time used:  0.00 sec
2023-03-29 20:10:09,597 		8496 of 10000 with 99.48% 	 Time used:  0.00 sec
2023-03-29 20:10:09,599 		8520 of 10000 with 99.48% 	 Time used:  0.00 sec
2023-03-29 20:10:09,601 		8544 of 10000 with 99.47% 	 Time used:  0.00 sec
2023-03-29 20:10:09,603 		8568 of 10000 with 99.47% 	 Time used:  0.00 sec
2023-03-29 20:10:09,605 		8592 of 10000 with 99.48% 	 Time used:  0.00 sec
2023-03-29 20:10:09,607 		8616 of 10000 with 99.48% 	 Time used:  0.00 sec
2023-03-29 20:10:09,609 		8640 of 10000 with 99.48% 	 Time used:  0.00 sec
2023-03-29 20:10:09,611 		8664 of 10000 with 99.48% 	 Time used:  0.00 sec
2023-03-29 20:10:09,613 		8688 of 10000 with 99.48% 	 Time used:  0.00 sec
2023-03-29 20:10:09,615 		8712 of 10000 with 99.48% 	 Time used:  0.00 sec
2023-03-29 20:10:09,617 		8736 of 10000 with 99.48% 	 Time used:  0.00 sec
2023-03-29 20:10:09,620 		8760 of 10000 with 99.49% 	 Time used:  0.00 sec
2023-03-29 20:10:09,622 		8784 of 10000 with 99.49% 	 Time used:  0.00 sec
2023-03-29 20:10:09,624 		8808 of 10000 with 99.49% 	 Time used:  0.00 sec
2023-03-29 20:10:09,626 		8832 of 10000 with 99.49% 	 Time used:  0.00 sec
2023-03-29 20:10:09,628 		8856 of 10000 with 99.49% 	 Time used:  0.00 sec
2023-03-29 20:10:09,630 		8880 of 10000 with 99.49% 	 Time used:  0.00 sec
2023-03-29 20:10:09,632 		8904 of 10000 with 99.49% 	 Time used:  0.00 sec
2023-03-29 20:10:09,634 		8928 of 10000 with 99.50% 	 Time used:  0.00 sec
2023-03-29 20:10:09,636 		8952 of 10000 with 99.50% 	 Time used:  0.00 sec
2023-03-29 20:10:09,638 		8976 of 10000 with 99.50% 	 Time used:  0.00 sec
2023-03-29 20:10:09,640 		9000 of 10000 with 99.50% 	 Time used:  0.00 sec
2023-03-29 20:10:09,642 		9024 of 10000 with 99.50% 	 Time used:  0.00 sec
2023-03-29 20:10:09,645 		9048 of 10000 with 99.50% 	 Time used:  0.00 sec
2023-03-29 20:10:09,647 		9072 of 10000 with 99.50% 	 Time used:  0.00 sec
2023-03-29 20:10:09,649 		9096 of 10000 with 99.51% 	 Time used:  0.00 sec
2023-03-29 20:10:09,651 		9120 of 10000 with 99.51% 	 Time used:  0.00 sec
2023-03-29 20:10:09,653 		9144 of 10000 with 99.51% 	 Time used:  0.00 sec
2023-03-29 20:10:09,655 		9168 of 10000 with 99.51% 	 Time used:  0.00 sec
2023-03-29 20:10:09,657 		9192 of 10000 with 99.51% 	 Time used:  0.00 sec
2023-03-29 20:10:09,659 		9216 of 10000 with 99.51% 	 Time used:  0.00 sec
2023-03-29 20:10:09,661 		9240 of 10000 with 99.51% 	 Time used:  0.00 sec
2023-03-29 20:10:09,663 		9264 of 10000 with 99.51% 	 Time used:  0.00 sec
2023-03-29 20:10:09,665 		9288 of 10000 with 99.52% 	 Time used:  0.00 sec
2023-03-29 20:10:09,667 		9312 of 10000 with 99.52% 	 Time used:  0.00 sec
2023-03-29 20:10:09,670 		9336 of 10000 with 99.52% 	 Time used:  0.00 sec
2023-03-29 20:10:09,672 		9360 of 10000 with 99.52% 	 Time used:  0.00 sec
2023-03-29 20:10:09,674 		9384 of 10000 with 99.52% 	 Time used:  0.00 sec
2023-03-29 20:10:09,676 		9408 of 10000 with 99.52% 	 Time used:  0.00 sec
2023-03-29 20:10:09,678 		9432 of 10000 with 99.52% 	 Time used:  0.00 sec
2023-03-29 20:10:09,680 		9456 of 10000 with 99.52% 	 Time used:  0.00 sec
2023-03-29 20:10:09,682 		9480 of 10000 with 99.53% 	 Time used:  0.00 sec
2023-03-29 20:10:09,684 		9504 of 10000 with 99.53% 	 Time used:  0.00 sec
2023-03-29 20:10:09,686 		9528 of 10000 with 99.53% 	 Time used:  0.00 sec
2023-03-29 20:10:09,689 		9552 of 10000 with 99.53% 	 Time used:  0.00 sec
2023-03-29 20:10:09,691 		9576 of 10000 with 99.53% 	 Time used:  0.00 sec
2023-03-29 20:10:09,693 		9600 of 10000 with 99.53% 	 Time used:  0.00 sec
2023-03-29 20:10:09,695 		9624 of 10000 with 99.53% 	 Time used:  0.00 sec
2023-03-29 20:10:09,697 		9648 of 10000 with 99.53% 	 Time used:  0.00 sec
2023-03-29 20:10:09,699 		9672 of 10000 with 99.53% 	 Time used:  0.00 sec
2023-03-29 20:10:09,701 		9696 of 10000 with 99.52% 	 Time used:  0.00 sec
2023-03-29 20:10:09,703 		9720 of 10000 with 99.52% 	 Time used:  0.00 sec
2023-03-29 20:10:09,705 		9744 of 10000 with 99.51% 	 Time used:  0.00 sec
2023-03-29 20:10:09,707 		9768 of 10000 with 99.51% 	 Time used:  0.00 sec
2023-03-29 20:10:09,709 		9792 of 10000 with 99.51% 	 Time used:  0.00 sec
2023-03-29 20:10:09,712 		9816 of 10000 with 99.51% 	 Time used:  0.00 sec
2023-03-29 20:10:09,714 		9840 of 10000 with 99.51% 	 Time used:  0.00 sec
2023-03-29 20:10:09,716 		9864 of 10000 with 99.50% 	 Time used:  0.00 sec
2023-03-29 20:10:09,718 		9888 of 10000 with 99.50% 	 Time used:  0.00 sec
2023-03-29 20:10:09,720 		9912 of 10000 with 99.51% 	 Time used:  0.00 sec
2023-03-29 20:10:09,722 		9936 of 10000 with 99.51% 	 Time used:  0.00 sec
2023-03-29 20:10:09,724 		9960 of 10000 with 99.51% 	 Time used:  0.00 sec
2023-03-29 20:10:09,726 		9984 of 10000 with 99.51% 	 Time used:  0.00 sec
2023-03-29 20:10:09,728 		10000 of 10000 with 99.51% 	 Time used:  0.00 sec
2023-03-29 20:10:09,728 
2023-03-29 20:10:09,729 			Learning rate: weights:   1.000e-06    
2023-03-29 20:10:09,729 			Last test performance: 99.51%
2023-03-29 20:10:09,729 ----------------
2023-03-29 20:10:09,793   66  =>  0    		Training 486 pattern with 99.79% 	Forward time: 	 0.05 sec
2023-03-29 20:10:09,793 			Loss:    2.868e-04    			Backward time: 	 0.01 sec 
2023-03-29 20:10:09,839 			Learning rate: weights:   1.000e-06    
2023-03-29 20:10:09,839 			Last test performance: 99.51%
2023-03-29 20:10:09,839 ----------------
2023-03-29 20:10:09,923   66  =>  1    		Training 486 pattern with 100.00% 	Forward time: 	 0.07 sec
2023-03-29 20:10:09,923 			Loss:    4.536e-05    			Backward time: 	 0.01 sec 
2023-03-29 20:10:09,984 			Learning rate: weights:   1.000e-06    
2023-03-29 20:10:09,984 			Last test performance: 99.51%
2023-03-29 20:10:09,984 ----------------
2023-03-29 20:10:10,068   66  =>  2    		Training 486 pattern with 99.79% 	Forward time: 	 0.07 sec
2023-03-29 20:10:10,068 			Loss:    2.120e-04    			Backward time: 	 0.01 sec 
2023-03-29 20:10:10,188 			Learning rate: weights:   1.000e-06    
2023-03-29 20:10:10,189 			Last test performance: 99.51%
2023-03-29 20:10:10,189 ----------------
2023-03-29 20:10:10,269   66  =>  3    		Training 486 pattern with 99.38% 	Forward time: 	 0.07 sec
2023-03-29 20:10:10,269 			Loss:    1.476e-03    			Backward time: 	 0.01 sec 
2023-03-29 20:10:10,322 			Learning rate: weights:   1.000e-06    
2023-03-29 20:10:10,322 			Last test performance: 99.51%
2023-03-29 20:10:10,322 ----------------
2023-03-29 20:10:10,406   66  =>  4    		Training 486 pattern with 99.79% 	Forward time: 	 0.07 sec
2023-03-29 20:10:10,406 			Loss:    2.827e-04    			Backward time: 	 0.01 sec 
2023-03-29 20:10:10,458 			Learning rate: weights:   1.000e-06    
2023-03-29 20:10:10,458 			Last test performance: 99.51%
2023-03-29 20:10:10,458 ----------------
2023-03-29 20:10:10,545   66  =>  5    		Training 486 pattern with 100.00% 	Forward time: 	 0.07 sec
2023-03-29 20:10:10,545 			Loss:    1.884e-04    			Backward time: 	 0.01 sec 
2023-03-29 20:10:10,675 			Learning rate: weights:   1.000e-06    
2023-03-29 20:10:10,676 			Last test performance: 99.51%
2023-03-29 20:10:10,676 ----------------
2023-03-29 20:10:10,760   66  =>  6    		Training 486 pattern with 99.38% 	Forward time: 	 0.07 sec
2023-03-29 20:10:10,760 			Loss:    5.988e-04    			Backward time: 	 0.01 sec 
2023-03-29 20:10:10,879 			Learning rate: weights:   1.000e-06    
2023-03-29 20:10:10,879 			Last test performance: 99.51%
2023-03-29 20:10:10,879 ----------------
2023-03-29 20:10:10,962   66  =>  7    		Training 486 pattern with 100.00% 	Forward time: 	 0.07 sec
2023-03-29 20:10:10,962 			Loss:    4.764e-05    			Backward time: 	 0.01 sec 
2023-03-29 20:10:11,046 			Learning rate: weights:   1.000e-06    
2023-03-29 20:10:11,046 			Last test performance: 99.51%
2023-03-29 20:10:11,046 ----------------
2023-03-29 20:10:11,131   66  =>  8    		Training 486 pattern with 100.00% 	Forward time: 	 0.07 sec
2023-03-29 20:10:11,131 			Loss:    1.303e-04    			Backward time: 	 0.01 sec 
2023-03-29 20:10:11,204 			Learning rate: weights:   1.000e-06    
2023-03-29 20:10:11,204 			Last test performance: 99.51%
2023-03-29 20:10:11,205 ----------------
2023-03-29 20:10:11,292   66  =>  9    		Training 486 pattern with 100.00% 	Forward time: 	 0.07 sec
2023-03-29 20:10:11,292 			Loss:    1.693e-04    			Backward time: 	 0.01 sec 
2023-03-29 20:10:11,471 			Learning rate: weights:   1.000e-06    
2023-03-29 20:10:11,471 			Last test performance: 99.51%
2023-03-29 20:10:11,471 ----------------
2023-03-29 20:10:11,556   66  =>  10   		Training 486 pattern with 100.00% 	Forward time: 	 0.07 sec
2023-03-29 20:10:11,556 			Loss:    1.411e-04    			Backward time: 	 0.01 sec 
2023-03-29 20:10:11,706 			Learning rate: weights:   1.000e-06    
2023-03-29 20:10:11,706 			Last test performance: 99.51%
2023-03-29 20:10:11,706 ----------------
2023-03-29 20:10:11,783   66  =>  11   		Training 486 pattern with 99.38% 	Forward time: 	 0.07 sec
2023-03-29 20:10:11,783 			Loss:    6.464e-04    			Backward time: 	 0.01 sec 
2023-03-29 20:10:12,090 			Learning rate: weights:   1.000e-06    
2023-03-29 20:10:12,090 			Last test performance: 99.51%
2023-03-29 20:10:12,090 ----------------
2023-03-29 20:10:12,175   66  =>  12   		Training 486 pattern with 99.38% 	Forward time: 	 0.07 sec
2023-03-29 20:10:12,175 			Loss:    6.505e-04    			Backward time: 	 0.01 sec 
2023-03-29 20:10:12,321 			Learning rate: weights:   1.000e-06    
2023-03-29 20:10:12,321 			Last test performance: 99.51%
2023-03-29 20:10:12,321 ----------------
2023-03-29 20:10:12,406   66  =>  13   		Training 486 pattern with 100.00% 	Forward time: 	 0.07 sec
2023-03-29 20:10:12,406 			Loss:    1.570e-04    			Backward time: 	 0.01 sec 
2023-03-29 20:10:12,496 			Learning rate: weights:   1.000e-06    
2023-03-29 20:10:12,496 			Last test performance: 99.51%
2023-03-29 20:10:12,496 ----------------
2023-03-29 20:10:12,579   66  =>  14   		Training 486 pattern with 99.58% 	Forward time: 	 0.07 sec
2023-03-29 20:10:12,580 			Loss:    3.617e-04    			Backward time: 	 0.01 sec 
2023-03-29 20:10:12,664 			Learning rate: weights:   1.000e-06    
2023-03-29 20:10:12,664 			Last test performance: 99.51%
2023-03-29 20:10:12,664 ----------------
2023-03-29 20:10:12,748   66  =>  15   		Training 486 pattern with 100.00% 	Forward time: 	 0.07 sec
2023-03-29 20:10:12,748 			Loss:    1.179e-04    			Backward time: 	 0.01 sec 
2023-03-29 20:10:12,859 			Learning rate: weights:   1.000e-06    
2023-03-29 20:10:12,859 			Last test performance: 99.51%
2023-03-29 20:10:12,859 ----------------
2023-03-29 20:10:12,945   66  =>  16   		Training 486 pattern with 99.58% 	Forward time: 	 0.07 sec
2023-03-29 20:10:12,945 			Loss:    5.212e-04    			Backward time: 	 0.01 sec 
2023-03-29 20:10:12,997 			Learning rate: weights:   1.000e-06    
2023-03-29 20:10:12,997 			Last test performance: 99.51%
2023-03-29 20:10:12,997 ----------------
2023-03-29 20:10:13,082   66  =>  17   		Training 486 pattern with 99.79% 	Forward time: 	 0.07 sec
2023-03-29 20:10:13,082 			Loss:    2.989e-04    			Backward time: 	 0.01 sec 
2023-03-29 20:10:13,171 			Learning rate: weights:   1.000e-06    
2023-03-29 20:10:13,171 			Last test performance: 99.51%
2023-03-29 20:10:13,171 ----------------
2023-03-29 20:10:13,256   66  =>  18   		Training 486 pattern with 99.17% 	Forward time: 	 0.07 sec
2023-03-29 20:10:13,256 			Loss:    5.909e-04    			Backward time: 	 0.01 sec 
2023-03-29 20:10:13,305 			Learning rate: weights:   1.000e-06    
2023-03-29 20:10:13,305 			Last test performance: 99.51%
2023-03-29 20:10:13,305 ----------------
2023-03-29 20:10:13,389   66  =>  19   		Training 486 pattern with 99.58% 	Forward time: 	 0.07 sec
2023-03-29 20:10:13,389 			Loss:    4.297e-04    			Backward time: 	 0.01 sec 
2023-03-29 20:10:13,438 			Learning rate: weights:   1.000e-06    
2023-03-29 20:10:13,438 			Last test performance: 99.51%
2023-03-29 20:10:13,438 ----------------
2023-03-29 20:10:13,522   66  =>  20   		Training 486 pattern with 99.79% 	Forward time: 	 0.07 sec
2023-03-29 20:10:13,522 			Loss:    3.672e-04    			Backward time: 	 0.01 sec 
2023-03-29 20:10:13,577 			Learning rate: weights:   1.000e-06    
2023-03-29 20:10:13,577 			Last test performance: 99.51%
2023-03-29 20:10:13,577 ----------------
2023-03-29 20:10:13,661   66  =>  21   		Training 486 pattern with 100.00% 	Forward time: 	 0.07 sec
2023-03-29 20:10:13,661 			Loss:    8.723e-05    			Backward time: 	 0.01 sec 
2023-03-29 20:10:13,760 			Learning rate: weights:   1.000e-06    
2023-03-29 20:10:13,760 			Last test performance: 99.51%
2023-03-29 20:10:13,760 ----------------
2023-03-29 20:10:13,844   66  =>  22   		Training 486 pattern with 99.79% 	Forward time: 	 0.07 sec
2023-03-29 20:10:13,844 			Loss:    2.313e-04    			Backward time: 	 0.01 sec 
2023-03-29 20:10:13,939 			Learning rate: weights:   1.000e-06    
2023-03-29 20:10:13,940 			Last test performance: 99.51%
2023-03-29 20:10:13,940 ----------------
2023-03-29 20:10:14,023   66  =>  23   		Training 486 pattern with 99.79% 	Forward time: 	 0.07 sec
2023-03-29 20:10:14,023 			Loss:    1.702e-04    			Backward time: 	 0.01 sec 
2023-03-29 20:10:14,115 			Learning rate: weights:   1.000e-06    
2023-03-29 20:10:14,115 			Last test performance: 99.51%
2023-03-29 20:10:14,115 ----------------
2023-03-29 20:10:14,199   66  =>  24   		Training 486 pattern with 99.79% 	Forward time: 	 0.07 sec
2023-03-29 20:10:14,199 			Loss:    1.731e-04    			Backward time: 	 0.01 sec 
2023-03-29 20:10:14,330 			Learning rate: weights:   1.000e-06    
2023-03-29 20:10:14,330 			Last test performance: 99.51%
2023-03-29 20:10:14,330 ----------------
2023-03-29 20:10:14,415   66  =>  25   		Training 486 pattern with 99.79% 	Forward time: 	 0.07 sec
2023-03-29 20:10:14,415 			Loss:    2.183e-04    			Backward time: 	 0.01 sec 
2023-03-29 20:10:14,510 			Learning rate: weights:   1.000e-06    
2023-03-29 20:10:14,511 			Last test performance: 99.51%
2023-03-29 20:10:14,511 ----------------
2023-03-29 20:10:14,593   66  =>  26   		Training 486 pattern with 99.58% 	Forward time: 	 0.07 sec
2023-03-29 20:10:14,593 			Loss:    3.519e-04    			Backward time: 	 0.01 sec 
2023-03-29 20:10:14,692 			Learning rate: weights:   1.000e-06    
2023-03-29 20:10:14,692 			Last test performance: 99.51%
2023-03-29 20:10:14,693 ----------------
2023-03-29 20:10:14,776   66  =>  27   		Training 486 pattern with 100.00% 	Forward time: 	 0.07 sec
2023-03-29 20:10:14,776 			Loss:    7.817e-05    			Backward time: 	 0.01 sec 
2023-03-29 20:10:14,833 			Learning rate: weights:   1.000e-06    
2023-03-29 20:10:14,833 			Last test performance: 99.51%
2023-03-29 20:10:14,833 ----------------
2023-03-29 20:10:14,917   66  =>  28   		Training 486 pattern with 99.79% 	Forward time: 	 0.07 sec
2023-03-29 20:10:14,917 			Loss:    2.512e-04    			Backward time: 	 0.01 sec 
2023-03-29 20:10:14,965 			Learning rate: weights:   1.000e-06    
2023-03-29 20:10:14,965 			Last test performance: 99.51%
2023-03-29 20:10:14,965 ----------------
2023-03-29 20:10:15,050   66  =>  29   		Training 486 pattern with 99.79% 	Forward time: 	 0.07 sec
2023-03-29 20:10:15,050 			Loss:    2.349e-04    			Backward time: 	 0.01 sec 
2023-03-29 20:10:15,115 			Learning rate: weights:   1.000e-06    
2023-03-29 20:10:15,115 			Last test performance: 99.51%
2023-03-29 20:10:15,115 ----------------
2023-03-29 20:10:15,199   66  =>  30   		Training 486 pattern with 99.79% 	Forward time: 	 0.07 sec
2023-03-29 20:10:15,199 			Loss:    2.397e-04    			Backward time: 	 0.01 sec 
2023-03-29 20:10:15,273 			Learning rate: weights:   1.000e-06    
2023-03-29 20:10:15,273 			Last test performance: 99.51%
2023-03-29 20:10:15,273 ----------------
2023-03-29 20:10:15,357   66  =>  31   		Training 486 pattern with 100.00% 	Forward time: 	 0.07 sec
2023-03-29 20:10:15,357 			Loss:    1.369e-04    			Backward time: 	 0.01 sec 
2023-03-29 20:10:15,468 			Learning rate: weights:   1.000e-06    
2023-03-29 20:10:15,468 			Last test performance: 99.51%
2023-03-29 20:10:15,468 ----------------
2023-03-29 20:10:15,553   66  =>  32   		Training 486 pattern with 99.58% 	Forward time: 	 0.07 sec
2023-03-29 20:10:15,553 			Loss:    4.345e-04    			Backward time: 	 0.01 sec 
2023-03-29 20:10:15,623 			Learning rate: weights:   1.000e-06    
2023-03-29 20:10:15,623 			Last test performance: 99.51%
2023-03-29 20:10:15,623 ----------------
2023-03-29 20:10:15,708   66  =>  33   		Training 486 pattern with 100.00% 	Forward time: 	 0.07 sec
2023-03-29 20:10:15,708 			Loss:    1.249e-04    			Backward time: 	 0.01 sec 
2023-03-29 20:10:15,808 			Learning rate: weights:   1.000e-06    
2023-03-29 20:10:15,808 			Last test performance: 99.51%
2023-03-29 20:10:15,808 ----------------
2023-03-29 20:10:15,892   66  =>  34   		Training 486 pattern with 99.79% 	Forward time: 	 0.07 sec
2023-03-29 20:10:15,892 			Loss:    1.656e-04    			Backward time: 	 0.01 sec 
2023-03-29 20:10:15,946 			Learning rate: weights:   1.000e-06    
2023-03-29 20:10:15,947 			Last test performance: 99.51%
2023-03-29 20:10:15,947 ----------------
2023-03-29 20:10:16,031   66  =>  35   		Training 486 pattern with 100.00% 	Forward time: 	 0.07 sec
2023-03-29 20:10:16,031 			Loss:    6.561e-05    			Backward time: 	 0.01 sec 
2023-03-29 20:10:16,120 			Learning rate: weights:   1.000e-06    
2023-03-29 20:10:16,120 			Last test performance: 99.51%
2023-03-29 20:10:16,120 ----------------
2023-03-29 20:10:16,203   66  =>  36   		Training 486 pattern with 99.38% 	Forward time: 	 0.07 sec
2023-03-29 20:10:16,203 			Loss:    2.942e-04    			Backward time: 	 0.01 sec 
2023-03-29 20:10:16,283 			Learning rate: weights:   1.000e-06    
2023-03-29 20:10:16,283 			Last test performance: 99.51%
2023-03-29 20:10:16,283 ----------------
2023-03-29 20:10:16,369   66  =>  37   		Training 486 pattern with 99.79% 	Forward time: 	 0.07 sec
2023-03-29 20:10:16,369 			Loss:    3.315e-04    			Backward time: 	 0.01 sec 
2023-03-29 20:10:16,416 			Learning rate: weights:   1.000e-06    
2023-03-29 20:10:16,416 			Last test performance: 99.51%
2023-03-29 20:10:16,416 ----------------
2023-03-29 20:10:16,500   66  =>  38   		Training 486 pattern with 99.17% 	Forward time: 	 0.07 sec
2023-03-29 20:10:16,500 			Loss:    1.085e-03    			Backward time: 	 0.01 sec 
2023-03-29 20:10:16,556 			Learning rate: weights:   1.000e-06    
2023-03-29 20:10:16,556 			Last test performance: 99.51%
2023-03-29 20:10:16,556 ----------------
2023-03-29 20:10:16,639   66  =>  39   		Training 486 pattern with 99.79% 	Forward time: 	 0.07 sec
2023-03-29 20:10:16,640 			Loss:    2.396e-04    			Backward time: 	 0.01 sec 
2023-03-29 20:10:16,746 			Learning rate: weights:   1.000e-06    
2023-03-29 20:10:16,746 			Last test performance: 99.51%
2023-03-29 20:10:16,746 ----------------
2023-03-29 20:10:16,843   66  =>  40   		Training 486 pattern with 99.79% 	Forward time: 	 0.08 sec
2023-03-29 20:10:16,843 			Loss:    3.440e-04    			Backward time: 	 0.01 sec 
2023-03-29 20:10:16,945 			Learning rate: weights:   1.000e-06    
2023-03-29 20:10:16,946 			Last test performance: 99.51%
2023-03-29 20:10:16,946 ----------------
2023-03-29 20:10:17,031   66  =>  41   		Training 486 pattern with 100.00% 	Forward time: 	 0.07 sec
2023-03-29 20:10:17,031 			Loss:    4.317e-05    			Backward time: 	 0.01 sec 
2023-03-29 20:10:17,097 			Learning rate: weights:   1.000e-06    
2023-03-29 20:10:17,097 			Last test performance: 99.51%
2023-03-29 20:10:17,097 ----------------
2023-03-29 20:10:17,182   66  =>  42   		Training 486 pattern with 100.00% 	Forward time: 	 0.07 sec
2023-03-29 20:10:17,182 			Loss:    1.437e-04    			Backward time: 	 0.01 sec 
2023-03-29 20:10:17,238 			Learning rate: weights:   1.000e-06    
2023-03-29 20:10:17,238 			Last test performance: 99.51%
2023-03-29 20:10:17,238 ----------------
2023-03-29 20:10:17,323   66  =>  43   		Training 486 pattern with 99.58% 	Forward time: 	 0.07 sec
2023-03-29 20:10:17,323 			Loss:    4.395e-04    			Backward time: 	 0.01 sec 
2023-03-29 20:10:17,408 			Learning rate: weights:   1.000e-06    
2023-03-29 20:10:17,408 			Last test performance: 99.51%
2023-03-29 20:10:17,408 ----------------
2023-03-29 20:10:17,493   66  =>  44   		Training 486 pattern with 100.00% 	Forward time: 	 0.07 sec
2023-03-29 20:10:17,493 			Loss:    1.609e-04    			Backward time: 	 0.01 sec 
2023-03-29 20:10:17,545 			Learning rate: weights:   1.000e-06    
2023-03-29 20:10:17,545 			Last test performance: 99.51%
2023-03-29 20:10:17,545 ----------------
2023-03-29 20:10:17,629   66  =>  45   		Training 486 pattern with 99.79% 	Forward time: 	 0.07 sec
2023-03-29 20:10:17,629 			Loss:    1.722e-04    			Backward time: 	 0.01 sec 
2023-03-29 20:10:17,681 			Learning rate: weights:   1.000e-06    
2023-03-29 20:10:17,681 			Last test performance: 99.51%
2023-03-29 20:10:17,681 ----------------
2023-03-29 20:10:17,765   66  =>  46   		Training 486 pattern with 100.00% 	Forward time: 	 0.07 sec
2023-03-29 20:10:17,765 			Loss:    1.204e-04    			Backward time: 	 0.01 sec 
2023-03-29 20:10:17,810 			Learning rate: weights:   1.000e-06    
2023-03-29 20:10:17,811 			Last test performance: 99.51%
2023-03-29 20:10:17,811 ----------------
2023-03-29 20:10:17,897   66  =>  47   		Training 486 pattern with 100.00% 	Forward time: 	 0.07 sec
2023-03-29 20:10:17,897 			Loss:    1.572e-04    			Backward time: 	 0.01 sec 
2023-03-29 20:10:17,935 			Learning rate: weights:   1.000e-06    
2023-03-29 20:10:17,935 			Last test performance: 99.51%
2023-03-29 20:10:17,935 ----------------
2023-03-29 20:10:18,020   66  =>  48   		Training 486 pattern with 100.00% 	Forward time: 	 0.07 sec
2023-03-29 20:10:18,020 			Loss:    1.539e-04    			Backward time: 	 0.01 sec 
2023-03-29 20:10:18,067 			Learning rate: weights:   1.000e-06    
2023-03-29 20:10:18,067 			Last test performance: 99.51%
2023-03-29 20:10:18,067 ----------------
2023-03-29 20:10:18,151   66  =>  49   		Training 486 pattern with 99.58% 	Forward time: 	 0.07 sec
2023-03-29 20:10:18,151 			Loss:    6.072e-04    			Backward time: 	 0.01 sec 
2023-03-29 20:10:18,216 			Learning rate: weights:   1.000e-06    
2023-03-29 20:10:18,216 			Last test performance: 99.51%
2023-03-29 20:10:18,216 ----------------
2023-03-29 20:10:18,301   66  =>  50   		Training 486 pattern with 99.38% 	Forward time: 	 0.07 sec
2023-03-29 20:10:18,301 			Loss:    7.049e-04    			Backward time: 	 0.01 sec 
2023-03-29 20:10:18,370 			Learning rate: weights:   1.000e-06    
2023-03-29 20:10:18,370 			Last test performance: 99.51%
2023-03-29 20:10:18,370 ----------------
2023-03-29 20:10:18,456   66  =>  51   		Training 486 pattern with 99.58% 	Forward time: 	 0.07 sec
2023-03-29 20:10:18,456 			Loss:    2.180e-04    			Backward time: 	 0.01 sec 
2023-03-29 20:10:18,509 			Learning rate: weights:   1.000e-06    
2023-03-29 20:10:18,509 			Last test performance: 99.51%
2023-03-29 20:10:18,509 ----------------
2023-03-29 20:10:18,594   66  =>  52   		Training 486 pattern with 99.58% 	Forward time: 	 0.07 sec
2023-03-29 20:10:18,594 			Loss:    3.503e-04    			Backward time: 	 0.01 sec 
2023-03-29 20:10:18,662 			Learning rate: weights:   1.000e-06    
2023-03-29 20:10:18,662 			Last test performance: 99.51%
2023-03-29 20:10:18,662 ----------------
2023-03-29 20:10:18,745   66  =>  53   		Training 486 pattern with 99.79% 	Forward time: 	 0.07 sec
2023-03-29 20:10:18,745 			Loss:    2.469e-04    			Backward time: 	 0.01 sec 
2023-03-29 20:10:18,799 			Learning rate: weights:   1.000e-06    
2023-03-29 20:10:18,799 			Last test performance: 99.51%
2023-03-29 20:10:18,799 ----------------
2023-03-29 20:10:18,883   66  =>  54   		Training 486 pattern with 100.00% 	Forward time: 	 0.07 sec
2023-03-29 20:10:18,883 			Loss:    1.547e-04    			Backward time: 	 0.01 sec 
2023-03-29 20:10:18,966 			Learning rate: weights:   1.000e-06    
2023-03-29 20:10:18,966 			Last test performance: 99.51%
2023-03-29 20:10:18,966 ----------------
2023-03-29 20:10:19,050   66  =>  55   		Training 486 pattern with 99.38% 	Forward time: 	 0.07 sec
2023-03-29 20:10:19,050 			Loss:    7.047e-04    			Backward time: 	 0.01 sec 
2023-03-29 20:10:19,127 			Learning rate: weights:   1.000e-06    
2023-03-29 20:10:19,127 			Last test performance: 99.51%
2023-03-29 20:10:19,127 ----------------
2023-03-29 20:10:19,211   66  =>  56   		Training 486 pattern with 100.00% 	Forward time: 	 0.07 sec
2023-03-29 20:10:19,211 			Loss:    6.010e-05    			Backward time: 	 0.01 sec 
2023-03-29 20:10:19,279 			Learning rate: weights:   1.000e-06    
2023-03-29 20:10:19,279 			Last test performance: 99.51%
2023-03-29 20:10:19,279 ----------------
2023-03-29 20:10:19,362   66  =>  57   		Training 486 pattern with 99.38% 	Forward time: 	 0.07 sec
2023-03-29 20:10:19,362 			Loss:    4.676e-04    			Backward time: 	 0.01 sec 
2023-03-29 20:10:19,416 			Learning rate: weights:   1.000e-06    
2023-03-29 20:10:19,416 			Last test performance: 99.51%
2023-03-29 20:10:19,416 ----------------
2023-03-29 20:10:19,500   66  =>  58   		Training 486 pattern with 99.79% 	Forward time: 	 0.07 sec
2023-03-29 20:10:19,500 			Loss:    2.417e-04    			Backward time: 	 0.01 sec 
2023-03-29 20:10:19,585 			Learning rate: weights:   1.000e-06    
2023-03-29 20:10:19,585 			Last test performance: 99.51%
2023-03-29 20:10:19,585 ----------------
2023-03-29 20:10:19,669   66  =>  59   		Training 486 pattern with 99.58% 	Forward time: 	 0.07 sec
2023-03-29 20:10:19,669 			Loss:    1.025e-03    			Backward time: 	 0.01 sec 
2023-03-29 20:10:19,749 			Learning rate: weights:   1.000e-06    
2023-03-29 20:10:19,749 			Last test performance: 99.51%
2023-03-29 20:10:19,750 ----------------
2023-03-29 20:10:19,833   66  =>  60   		Training 486 pattern with 99.79% 	Forward time: 	 0.07 sec
2023-03-29 20:10:19,833 			Loss:    3.967e-04    			Backward time: 	 0.01 sec 
2023-03-29 20:10:19,892 			Learning rate: weights:   1.000e-06    
2023-03-29 20:10:19,892 			Last test performance: 99.51%
2023-03-29 20:10:19,892 ----------------
2023-03-29 20:10:19,976   66  =>  61   		Training 486 pattern with 99.58% 	Forward time: 	 0.07 sec
2023-03-29 20:10:19,976 			Loss:    3.422e-04    			Backward time: 	 0.01 sec 
2023-03-29 20:10:20,028 			Learning rate: weights:   1.000e-06    
2023-03-29 20:10:20,028 			Last test performance: 99.51%
2023-03-29 20:10:20,028 ----------------
2023-03-29 20:10:20,111   66  =>  62   		Training 486 pattern with 99.79% 	Forward time: 	 0.07 sec
2023-03-29 20:10:20,111 			Loss:    3.258e-04    			Backward time: 	 0.01 sec 
2023-03-29 20:10:20,205 			Learning rate: weights:   1.000e-06    
2023-03-29 20:10:20,206 			Last test performance: 99.51%
2023-03-29 20:10:20,206 ----------------
2023-03-29 20:10:20,288   66  =>  63   		Training 486 pattern with 100.00% 	Forward time: 	 0.07 sec
2023-03-29 20:10:20,288 			Loss:    9.228e-05    			Backward time: 	 0.01 sec 
2023-03-29 20:10:20,337 			Learning rate: weights:   1.000e-06    
2023-03-29 20:10:20,337 			Last test performance: 99.51%
2023-03-29 20:10:20,337 ----------------
2023-03-29 20:10:20,421   66  =>  64   		Training 486 pattern with 100.00% 	Forward time: 	 0.07 sec
2023-03-29 20:10:20,421 			Loss:    1.487e-04    			Backward time: 	 0.01 sec 
2023-03-29 20:10:20,494 			Learning rate: weights:   1.000e-06    
2023-03-29 20:10:20,494 			Last test performance: 99.51%
2023-03-29 20:10:20,494 ----------------
2023-03-29 20:10:20,578   66  =>  65   		Training 486 pattern with 100.00% 	Forward time: 	 0.07 sec
2023-03-29 20:10:20,578 			Loss:    1.215e-04    			Backward time: 	 0.01 sec 
2023-03-29 20:10:20,629 			Learning rate: weights:   1.000e-06    
2023-03-29 20:10:20,629 			Last test performance: 99.51%
2023-03-29 20:10:20,629 ----------------
2023-03-29 20:10:20,715   66  =>  66   		Training 486 pattern with 99.79% 	Forward time: 	 0.07 sec
2023-03-29 20:10:20,715 			Loss:    2.020e-04    			Backward time: 	 0.01 sec 
2023-03-29 20:10:20,765 			Learning rate: weights:   1.000e-06    
2023-03-29 20:10:20,765 			Last test performance: 99.51%
2023-03-29 20:10:20,765 ----------------
2023-03-29 20:10:20,849   66  =>  67   		Training 486 pattern with 99.79% 	Forward time: 	 0.07 sec
2023-03-29 20:10:20,849 			Loss:    4.290e-04    			Backward time: 	 0.01 sec 
2023-03-29 20:10:20,898 			Learning rate: weights:   1.000e-06    
2023-03-29 20:10:20,898 			Last test performance: 99.51%
2023-03-29 20:10:20,898 ----------------
2023-03-29 20:10:20,982   66  =>  68   		Training 486 pattern with 100.00% 	Forward time: 	 0.07 sec
2023-03-29 20:10:20,982 			Loss:    1.280e-04    			Backward time: 	 0.01 sec 
2023-03-29 20:10:21,085 			Learning rate: weights:   1.000e-06    
2023-03-29 20:10:21,085 			Last test performance: 99.51%
2023-03-29 20:10:21,085 ----------------
2023-03-29 20:10:21,168   66  =>  69   		Training 486 pattern with 99.79% 	Forward time: 	 0.07 sec
2023-03-29 20:10:21,168 			Loss:    3.197e-04    			Backward time: 	 0.01 sec 
2023-03-29 20:10:21,219 			Learning rate: weights:   1.000e-06    
2023-03-29 20:10:21,219 			Last test performance: 99.51%
2023-03-29 20:10:21,220 ----------------
2023-03-29 20:10:21,304   66  =>  70   		Training 486 pattern with 99.17% 	Forward time: 	 0.07 sec
2023-03-29 20:10:21,304 			Loss:    8.277e-04    			Backward time: 	 0.01 sec 
2023-03-29 20:10:21,357 			Learning rate: weights:   1.000e-06    
2023-03-29 20:10:21,357 			Last test performance: 99.51%
2023-03-29 20:10:21,357 ----------------
2023-03-29 20:10:21,442   66  =>  71   		Training 486 pattern with 99.17% 	Forward time: 	 0.07 sec
2023-03-29 20:10:21,442 			Loss:    1.631e-03    			Backward time: 	 0.01 sec 
2023-03-29 20:10:21,517 			Learning rate: weights:   1.000e-06    
2023-03-29 20:10:21,517 			Last test performance: 99.51%
2023-03-29 20:10:21,517 ----------------
2023-03-29 20:10:21,601   66  =>  72   		Training 486 pattern with 99.58% 	Forward time: 	 0.07 sec
2023-03-29 20:10:21,601 			Loss:    3.765e-04    			Backward time: 	 0.01 sec 
2023-03-29 20:10:21,662 			Learning rate: weights:   1.000e-06    
2023-03-29 20:10:21,662 			Last test performance: 99.51%
2023-03-29 20:10:21,662 ----------------
2023-03-29 20:10:21,747   66  =>  73   		Training 486 pattern with 100.00% 	Forward time: 	 0.07 sec
2023-03-29 20:10:21,747 			Loss:    6.883e-05    			Backward time: 	 0.01 sec 
2023-03-29 20:10:21,960 			Learning rate: weights:   1.000e-06    
2023-03-29 20:10:21,960 			Last test performance: 99.51%
2023-03-29 20:10:21,960 ----------------
2023-03-29 20:10:22,045   66  =>  74   		Training 486 pattern with 100.00% 	Forward time: 	 0.07 sec
2023-03-29 20:10:22,045 			Loss:    1.661e-04    			Backward time: 	 0.01 sec 
2023-03-29 20:10:22,223 			Learning rate: weights:   1.000e-06    
2023-03-29 20:10:22,224 			Last test performance: 99.51%
2023-03-29 20:10:22,224 ----------------
2023-03-29 20:10:22,309   66  =>  75   		Training 486 pattern with 99.58% 	Forward time: 	 0.07 sec
2023-03-29 20:10:22,309 			Loss:    2.471e-04    			Backward time: 	 0.01 sec 
2023-03-29 20:10:22,426 			Learning rate: weights:   1.000e-06    
2023-03-29 20:10:22,426 			Last test performance: 99.51%
2023-03-29 20:10:22,426 ----------------
2023-03-29 20:10:22,508   66  =>  76   		Training 486 pattern with 100.00% 	Forward time: 	 0.07 sec
2023-03-29 20:10:22,509 			Loss:    1.622e-04    			Backward time: 	 0.01 sec 
2023-03-29 20:10:22,556 			Learning rate: weights:   1.000e-06    
2023-03-29 20:10:22,556 			Last test performance: 99.51%
2023-03-29 20:10:22,556 ----------------
2023-03-29 20:10:22,641   66  =>  77   		Training 486 pattern with 99.38% 	Forward time: 	 0.07 sec
2023-03-29 20:10:22,641 			Loss:    4.961e-04    			Backward time: 	 0.01 sec 
2023-03-29 20:10:22,763 			Learning rate: weights:   1.000e-06    
2023-03-29 20:10:22,763 			Last test performance: 99.51%
2023-03-29 20:10:22,763 ----------------
2023-03-29 20:10:22,848   66  =>  78   		Training 486 pattern with 99.58% 	Forward time: 	 0.07 sec
2023-03-29 20:10:22,848 			Loss:    4.879e-04    			Backward time: 	 0.01 sec 
2023-03-29 20:10:22,918 			Learning rate: weights:   1.000e-06    
2023-03-29 20:10:22,919 			Last test performance: 99.51%
2023-03-29 20:10:22,919 ----------------
2023-03-29 20:10:23,012   66  =>  79   		Training 486 pattern with 100.00% 	Forward time: 	 0.08 sec
2023-03-29 20:10:23,012 			Loss:    1.012e-04    			Backward time: 	 0.01 sec 
2023-03-29 20:10:23,091 			Learning rate: weights:   1.000e-06    
2023-03-29 20:10:23,091 			Last test performance: 99.51%
2023-03-29 20:10:23,091 ----------------
2023-03-29 20:10:23,175   66  =>  80   		Training 486 pattern with 100.00% 	Forward time: 	 0.07 sec
2023-03-29 20:10:23,175 			Loss:    8.891e-05    			Backward time: 	 0.01 sec 
2023-03-29 20:10:23,257 			Learning rate: weights:   1.000e-06    
2023-03-29 20:10:23,257 			Last test performance: 99.51%
2023-03-29 20:10:23,257 ----------------
2023-03-29 20:10:23,341   66  =>  81   		Training 486 pattern with 99.79% 	Forward time: 	 0.07 sec
2023-03-29 20:10:23,341 			Loss:    4.576e-04    			Backward time: 	 0.01 sec 
2023-03-29 20:10:23,446 			Learning rate: weights:   1.000e-06    
2023-03-29 20:10:23,447 			Last test performance: 99.51%
2023-03-29 20:10:23,447 ----------------
2023-03-29 20:10:23,532   66  =>  82   		Training 486 pattern with 99.58% 	Forward time: 	 0.07 sec
2023-03-29 20:10:23,532 			Loss:    1.042e-03    			Backward time: 	 0.01 sec 
2023-03-29 20:10:23,597 			Learning rate: weights:   1.000e-06    
2023-03-29 20:10:23,597 			Last test performance: 99.51%
2023-03-29 20:10:23,597 ----------------
2023-03-29 20:10:23,666   66  =>  83   		Training 486 pattern with 99.58% 	Forward time: 	 0.06 sec
2023-03-29 20:10:23,666 			Loss:    3.668e-04    			Backward time: 	 0.01 sec 
2023-03-29 20:10:23,781 			Learning rate: weights:   1.000e-06    
2023-03-29 20:10:23,781 			Last test performance: 99.51%
2023-03-29 20:10:23,781 ----------------
2023-03-29 20:10:23,866   66  =>  84   		Training 486 pattern with 100.00% 	Forward time: 	 0.07 sec
2023-03-29 20:10:23,866 			Loss:    1.644e-04    			Backward time: 	 0.01 sec 
2023-03-29 20:10:24,027 			Learning rate: weights:   1.000e-06    
2023-03-29 20:10:24,027 			Last test performance: 99.51%
2023-03-29 20:10:24,027 ----------------
2023-03-29 20:10:24,112   66  =>  85   		Training 486 pattern with 99.38% 	Forward time: 	 0.07 sec
2023-03-29 20:10:24,112 			Loss:    5.878e-04    			Backward time: 	 0.01 sec 
2023-03-29 20:10:24,223 			Learning rate: weights:   1.000e-06    
2023-03-29 20:10:24,223 			Last test performance: 99.51%
2023-03-29 20:10:24,223 ----------------
2023-03-29 20:10:24,308   66  =>  86   		Training 486 pattern with 99.38% 	Forward time: 	 0.07 sec
2023-03-29 20:10:24,308 			Loss:    5.339e-04    			Backward time: 	 0.01 sec 
2023-03-29 20:10:24,403 			Learning rate: weights:   1.000e-06    
2023-03-29 20:10:24,404 			Last test performance: 99.51%
2023-03-29 20:10:24,404 ----------------
2023-03-29 20:10:24,490   66  =>  87   		Training 486 pattern with 99.79% 	Forward time: 	 0.08 sec
2023-03-29 20:10:24,491 			Loss:    2.121e-04    			Backward time: 	 0.01 sec 
2023-03-29 20:10:24,599 			Learning rate: weights:   1.000e-06    
2023-03-29 20:10:24,599 			Last test performance: 99.51%
2023-03-29 20:10:24,599 ----------------
2023-03-29 20:10:24,684   66  =>  88   		Training 486 pattern with 99.79% 	Forward time: 	 0.07 sec
2023-03-29 20:10:24,684 			Loss:    2.217e-04    			Backward time: 	 0.01 sec 
2023-03-29 20:10:24,785 			Learning rate: weights:   1.000e-06    
2023-03-29 20:10:24,785 			Last test performance: 99.51%
2023-03-29 20:10:24,785 ----------------
2023-03-29 20:10:24,868   66  =>  89   		Training 486 pattern with 99.79% 	Forward time: 	 0.07 sec
2023-03-29 20:10:24,868 			Loss:    2.301e-04    			Backward time: 	 0.01 sec 
2023-03-29 20:10:24,920 			Learning rate: weights:   1.000e-06    
2023-03-29 20:10:24,920 			Last test performance: 99.51%
2023-03-29 20:10:24,920 ----------------
2023-03-29 20:10:25,005   66  =>  90   		Training 486 pattern with 99.79% 	Forward time: 	 0.07 sec
2023-03-29 20:10:25,005 			Loss:    4.818e-04    			Backward time: 	 0.01 sec 
2023-03-29 20:10:25,066 			Learning rate: weights:   1.000e-06    
2023-03-29 20:10:25,066 			Last test performance: 99.51%
2023-03-29 20:10:25,066 ----------------
2023-03-29 20:10:25,151   66  =>  91   		Training 486 pattern with 100.00% 	Forward time: 	 0.07 sec
2023-03-29 20:10:25,151 			Loss:    1.239e-04    			Backward time: 	 0.01 sec 
2023-03-29 20:10:25,216 			Learning rate: weights:   1.000e-06    
2023-03-29 20:10:25,216 			Last test performance: 99.51%
2023-03-29 20:10:25,216 ----------------
2023-03-29 20:10:25,300   66  =>  92   		Training 486 pattern with 99.58% 	Forward time: 	 0.07 sec
2023-03-29 20:10:25,300 			Loss:    5.197e-04    			Backward time: 	 0.01 sec 
2023-03-29 20:10:25,344 			Learning rate: weights:   1.000e-06    
2023-03-29 20:10:25,344 			Last test performance: 99.51%
2023-03-29 20:10:25,344 ----------------
2023-03-29 20:10:25,412   66  =>  93   		Training 486 pattern with 99.58% 	Forward time: 	 0.06 sec
2023-03-29 20:10:25,412 			Loss:    5.178e-04    			Backward time: 	 0.01 sec 
2023-03-29 20:10:25,453 			Learning rate: weights:   1.000e-06    
2023-03-29 20:10:25,453 			Last test performance: 99.51%
2023-03-29 20:10:25,453 ----------------
2023-03-29 20:10:25,537   66  =>  94   		Training 486 pattern with 99.79% 	Forward time: 	 0.07 sec
2023-03-29 20:10:25,538 			Loss:    2.601e-04    			Backward time: 	 0.01 sec 
2023-03-29 20:10:25,661 			Learning rate: weights:   1.000e-06    
2023-03-29 20:10:25,661 			Last test performance: 99.51%
2023-03-29 20:10:25,661 ----------------
2023-03-29 20:10:25,746   66  =>  95   		Training 486 pattern with 99.79% 	Forward time: 	 0.07 sec
2023-03-29 20:10:25,746 			Loss:    2.030e-04    			Backward time: 	 0.01 sec 
2023-03-29 20:10:25,799 			Learning rate: weights:   1.000e-06    
2023-03-29 20:10:25,799 			Last test performance: 99.51%
2023-03-29 20:10:25,799 ----------------
2023-03-29 20:10:25,883   66  =>  96   		Training 486 pattern with 99.79% 	Forward time: 	 0.07 sec
2023-03-29 20:10:25,883 			Loss:    2.333e-04    			Backward time: 	 0.01 sec 
2023-03-29 20:10:26,052 			Learning rate: weights:   1.000e-06    
2023-03-29 20:10:26,052 			Last test performance: 99.51%
2023-03-29 20:10:26,053 ----------------
2023-03-29 20:10:26,137   66  =>  97   		Training 486 pattern with 99.79% 	Forward time: 	 0.07 sec
2023-03-29 20:10:26,137 			Loss:    5.155e-04    			Backward time: 	 0.01 sec 
2023-03-29 20:10:26,190 			Learning rate: weights:   1.000e-06    
2023-03-29 20:10:26,190 			Last test performance: 99.51%
2023-03-29 20:10:26,190 ----------------
2023-03-29 20:10:26,275   66  =>  98   		Training 486 pattern with 99.58% 	Forward time: 	 0.07 sec
2023-03-29 20:10:26,275 			Loss:    6.924e-04    			Backward time: 	 0.01 sec 
2023-03-29 20:10:26,341 			Learning rate: weights:   1.000e-06    
2023-03-29 20:10:26,341 			Last test performance: 99.51%
2023-03-29 20:10:26,341 ----------------
2023-03-29 20:10:26,425   66  =>  99   		Training 486 pattern with 99.38% 	Forward time: 	 0.07 sec
2023-03-29 20:10:26,425 			Loss:    6.054e-04    			Backward time: 	 0.01 sec 
2023-03-29 20:10:26,544 			Learning rate: weights:   1.000e-06    
2023-03-29 20:10:26,545 			Last test performance: 99.51%
2023-03-29 20:10:26,545 ----------------
2023-03-29 20:10:26,630   66  => 100   		Training 486 pattern with 99.58% 	Forward time: 	 0.07 sec
2023-03-29 20:10:26,630 			Loss:    2.724e-04    			Backward time: 	 0.01 sec 
2023-03-29 20:10:26,682 			Learning rate: weights:   1.000e-06    
2023-03-29 20:10:26,682 			Last test performance: 99.51%
2023-03-29 20:10:26,682 ----------------
2023-03-29 20:10:26,766   66  => 101   		Training 486 pattern with 100.00% 	Forward time: 	 0.07 sec
2023-03-29 20:10:26,766 			Loss:    1.795e-04    			Backward time: 	 0.01 sec 
2023-03-29 20:10:26,873 			Learning rate: weights:   1.000e-06    
2023-03-29 20:10:26,873 			Last test performance: 99.51%
2023-03-29 20:10:26,873 ----------------
2023-03-29 20:10:26,955   66  => 102   		Training 486 pattern with 100.00% 	Forward time: 	 0.07 sec
2023-03-29 20:10:26,955 			Loss:    1.241e-04    			Backward time: 	 0.01 sec 
2023-03-29 20:10:27,048 			Learning rate: weights:   1.000e-06    
2023-03-29 20:10:27,048 			Last test performance: 99.51%
2023-03-29 20:10:27,048 ----------------
2023-03-29 20:10:27,133   66  => 103   		Training 486 pattern with 100.00% 	Forward time: 	 0.07 sec
2023-03-29 20:10:27,133 			Loss:    5.913e-05    			Backward time: 	 0.01 sec 
2023-03-29 20:10:27,229 			Learning rate: weights:   1.000e-06    
2023-03-29 20:10:27,229 			Last test performance: 99.51%
2023-03-29 20:10:27,229 ----------------
2023-03-29 20:10:27,312   66  => 104   		Training 486 pattern with 99.58% 	Forward time: 	 0.07 sec
2023-03-29 20:10:27,312 			Loss:    3.466e-04    			Backward time: 	 0.01 sec 
2023-03-29 20:10:27,387 			Learning rate: weights:   1.000e-06    
2023-03-29 20:10:27,387 			Last test performance: 99.51%
2023-03-29 20:10:27,387 ----------------
2023-03-29 20:10:27,471   66  => 105   		Training 486 pattern with 99.58% 	Forward time: 	 0.07 sec
2023-03-29 20:10:27,471 			Loss:    5.624e-04    			Backward time: 	 0.01 sec 
2023-03-29 20:10:27,519 			Learning rate: weights:   1.000e-06    
2023-03-29 20:10:27,519 			Last test performance: 99.51%
2023-03-29 20:10:27,519 ----------------
2023-03-29 20:10:27,606   66  => 106   		Training 486 pattern with 99.79% 	Forward time: 	 0.07 sec
2023-03-29 20:10:27,606 			Loss:    3.097e-04    			Backward time: 	 0.01 sec 
2023-03-29 20:10:27,657 			Learning rate: weights:   1.000e-06    
2023-03-29 20:10:27,657 			Last test performance: 99.51%
2023-03-29 20:10:27,657 ----------------
2023-03-29 20:10:27,741   66  => 107   		Training 486 pattern with 100.00% 	Forward time: 	 0.07 sec
2023-03-29 20:10:27,741 			Loss:    7.806e-05    			Backward time: 	 0.01 sec 
2023-03-29 20:10:27,831 			Learning rate: weights:   1.000e-06    
2023-03-29 20:10:27,832 			Last test performance: 99.51%
2023-03-29 20:10:27,832 ----------------
2023-03-29 20:10:27,916   66  => 108   		Training 486 pattern with 99.58% 	Forward time: 	 0.07 sec
2023-03-29 20:10:27,916 			Loss:    6.335e-04    			Backward time: 	 0.01 sec 
2023-03-29 20:10:27,977 			Learning rate: weights:   1.000e-06    
2023-03-29 20:10:27,977 			Last test performance: 99.51%
2023-03-29 20:10:27,977 ----------------
2023-03-29 20:10:28,061   66  => 109   		Training 486 pattern with 99.58% 	Forward time: 	 0.07 sec
2023-03-29 20:10:28,061 			Loss:    3.715e-04    			Backward time: 	 0.01 sec 
2023-03-29 20:10:28,155 			Learning rate: weights:   1.000e-06    
2023-03-29 20:10:28,155 			Last test performance: 99.51%
2023-03-29 20:10:28,155 ----------------
2023-03-29 20:10:28,239   66  => 110   		Training 486 pattern with 99.79% 	Forward time: 	 0.07 sec
2023-03-29 20:10:28,239 			Loss:    1.030e-03    			Backward time: 	 0.01 sec 
2023-03-29 20:10:28,299 			Learning rate: weights:   1.000e-06    
2023-03-29 20:10:28,299 			Last test performance: 99.51%
2023-03-29 20:10:28,299 ----------------
2023-03-29 20:10:28,383   66  => 111   		Training 486 pattern with 100.00% 	Forward time: 	 0.07 sec
2023-03-29 20:10:28,383 			Loss:    5.687e-05    			Backward time: 	 0.01 sec 
2023-03-29 20:10:28,486 			Learning rate: weights:   1.000e-06    
2023-03-29 20:10:28,486 			Last test performance: 99.51%
2023-03-29 20:10:28,486 ----------------
2023-03-29 20:10:28,556   66  => 112   		Training 486 pattern with 100.00% 	Forward time: 	 0.06 sec
2023-03-29 20:10:28,556 			Loss:    1.153e-04    			Backward time: 	 0.01 sec 
2023-03-29 20:10:28,609 			Learning rate: weights:   1.000e-06    
2023-03-29 20:10:28,609 			Last test performance: 99.51%
2023-03-29 20:10:28,609 ----------------
2023-03-29 20:10:28,693   66  => 113   		Training 486 pattern with 100.00% 	Forward time: 	 0.07 sec
2023-03-29 20:10:28,693 			Loss:    2.335e-04    			Backward time: 	 0.01 sec 
2023-03-29 20:10:28,806 			Learning rate: weights:   1.000e-06    
2023-03-29 20:10:28,806 			Last test performance: 99.51%
2023-03-29 20:10:28,807 ----------------
2023-03-29 20:10:28,891   66  => 114   		Training 486 pattern with 100.00% 	Forward time: 	 0.07 sec
2023-03-29 20:10:28,891 			Loss:    1.745e-04    			Backward time: 	 0.01 sec 
2023-03-29 20:10:28,933 			Learning rate: weights:   1.000e-06    
2023-03-29 20:10:28,933 			Last test performance: 99.51%
2023-03-29 20:10:28,933 ----------------
2023-03-29 20:10:29,019   66  => 115   		Training 486 pattern with 100.00% 	Forward time: 	 0.07 sec
2023-03-29 20:10:29,019 			Loss:    1.374e-04    			Backward time: 	 0.01 sec 
2023-03-29 20:10:29,086 			Learning rate: weights:   1.000e-06    
2023-03-29 20:10:29,086 			Last test performance: 99.51%
2023-03-29 20:10:29,087 ----------------
2023-03-29 20:10:29,171   66  => 116   		Training 486 pattern with 100.00% 	Forward time: 	 0.07 sec
2023-03-29 20:10:29,171 			Loss:    1.268e-04    			Backward time: 	 0.01 sec 
2023-03-29 20:10:29,210 			Learning rate: weights:   1.000e-06    
2023-03-29 20:10:29,210 			Last test performance: 99.51%
2023-03-29 20:10:29,210 ----------------
2023-03-29 20:10:29,295   66  => 117   		Training 486 pattern with 99.58% 	Forward time: 	 0.07 sec
2023-03-29 20:10:29,295 			Loss:    2.824e-04    			Backward time: 	 0.01 sec 
2023-03-29 20:10:29,390 			Learning rate: weights:   1.000e-06    
2023-03-29 20:10:29,390 			Last test performance: 99.51%
2023-03-29 20:10:29,390 ----------------
2023-03-29 20:10:29,478   66  => 118   		Training 486 pattern with 99.79% 	Forward time: 	 0.07 sec
2023-03-29 20:10:29,478 			Loss:    3.076e-04    			Backward time: 	 0.01 sec 
2023-03-29 20:10:29,527 			Learning rate: weights:   1.000e-06    
2023-03-29 20:10:29,527 			Last test performance: 99.51%
2023-03-29 20:10:29,527 ----------------
2023-03-29 20:10:29,611   66  => 119   		Training 486 pattern with 99.79% 	Forward time: 	 0.07 sec
2023-03-29 20:10:29,611 			Loss:    3.108e-04    			Backward time: 	 0.01 sec 
2023-03-29 20:10:29,657 			Learning rate: weights:   1.000e-06    
2023-03-29 20:10:29,657 			Last test performance: 99.51%
2023-03-29 20:10:29,657 ----------------
2023-03-29 20:10:29,741   66  => 120   		Training 486 pattern with 99.58% 	Forward time: 	 0.07 sec
2023-03-29 20:10:29,741 			Loss:    5.209e-04    			Backward time: 	 0.01 sec 
2023-03-29 20:10:29,857 			Learning rate: weights:   1.000e-06    
2023-03-29 20:10:29,857 			Last test performance: 99.51%
2023-03-29 20:10:29,857 ----------------
2023-03-29 20:10:29,939   66  => 121   		Training 486 pattern with 99.79% 	Forward time: 	 0.07 sec
2023-03-29 20:10:29,939 			Loss:    2.474e-04    			Backward time: 	 0.01 sec 
2023-03-29 20:10:29,983 			Learning rate: weights:   1.000e-06    
2023-03-29 20:10:29,983 			Last test performance: 99.51%
2023-03-29 20:10:29,983 ----------------
2023-03-29 20:10:30,070   66  => 122   		Training 486 pattern with 100.00% 	Forward time: 	 0.07 sec
2023-03-29 20:10:30,070 			Loss:    1.868e-04    			Backward time: 	 0.01 sec 
2023-03-29 20:10:30,165 			Learning rate: weights:   1.000e-06    
2023-03-29 20:10:30,165 			Last test performance: 99.51%
2023-03-29 20:10:30,165 ----------------
2023-03-29 20:10:30,250   66  => 123   		Training 486 pattern with 99.58% 	Forward time: 	 0.07 sec
2023-03-29 20:10:30,250 			Loss:    3.091e-04    			Backward time: 	 0.01 sec 
2023-03-29 20:10:30,305 			Learning rate: weights:   1.000e-06    
2023-03-29 20:10:30,305 			Last test performance: 99.51%
2023-03-29 20:10:30,306 ----------------
2023-03-29 20:10:30,389   66  => 124   		Training 486 pattern with 100.00% 	Forward time: 	 0.07 sec
2023-03-29 20:10:30,389 			Loss:    9.588e-05    			Backward time: 	 0.01 sec 
2023-03-29 20:10:30,478 
2023-03-29 20:10:30,478 Testing:
2023-03-29 20:10:30,481 		24 of 10000 with 100.00% 	 Time used:  0.00 sec
2023-03-29 20:10:30,484 		48 of 10000 with 100.00% 	 Time used:  0.00 sec
2023-03-29 20:10:30,487 		72 of 10000 with 98.61% 	 Time used:  0.00 sec
2023-03-29 20:10:30,502 		96 of 10000 with 98.96% 	 Time used:  0.01 sec
2023-03-29 20:10:30,505 		120 of 10000 with 99.17% 	 Time used:  0.00 sec
2023-03-29 20:10:30,508 		144 of 10000 with 99.31% 	 Time used:  0.00 sec
2023-03-29 20:10:30,511 		168 of 10000 with 99.40% 	 Time used:  0.00 sec
2023-03-29 20:10:30,514 		192 of 10000 with 99.48% 	 Time used:  0.00 sec
2023-03-29 20:10:30,517 		216 of 10000 with 99.54% 	 Time used:  0.00 sec
2023-03-29 20:10:30,520 		240 of 10000 with 99.58% 	 Time used:  0.00 sec
2023-03-29 20:10:30,524 		264 of 10000 with 99.62% 	 Time used:  0.00 sec
2023-03-29 20:10:30,527 		288 of 10000 with 99.65% 	 Time used:  0.00 sec
2023-03-29 20:10:30,529 		312 of 10000 with 99.68% 	 Time used:  0.00 sec
2023-03-29 20:10:30,532 		336 of 10000 with 99.70% 	 Time used:  0.00 sec
2023-03-29 20:10:30,534 		360 of 10000 with 99.72% 	 Time used:  0.00 sec
2023-03-29 20:10:30,536 		384 of 10000 with 99.74% 	 Time used:  0.00 sec
2023-03-29 20:10:30,538 		408 of 10000 with 99.75% 	 Time used:  0.00 sec
2023-03-29 20:10:30,540 		432 of 10000 with 99.77% 	 Time used:  0.00 sec
2023-03-29 20:10:30,542 		456 of 10000 with 99.56% 	 Time used:  0.00 sec
2023-03-29 20:10:30,544 		480 of 10000 with 99.58% 	 Time used:  0.00 sec
2023-03-29 20:10:30,546 		504 of 10000 with 99.60% 	 Time used:  0.00 sec
2023-03-29 20:10:30,548 		528 of 10000 with 99.62% 	 Time used:  0.00 sec
2023-03-29 20:10:30,550 		552 of 10000 with 99.64% 	 Time used:  0.00 sec
2023-03-29 20:10:30,553 		576 of 10000 with 99.65% 	 Time used:  0.00 sec
2023-03-29 20:10:30,555 		600 of 10000 with 99.67% 	 Time used:  0.00 sec
2023-03-29 20:10:30,557 		624 of 10000 with 99.68% 	 Time used:  0.00 sec
2023-03-29 20:10:30,559 		648 of 10000 with 99.69% 	 Time used:  0.00 sec
2023-03-29 20:10:30,561 		672 of 10000 with 99.55% 	 Time used:  0.00 sec
2023-03-29 20:10:30,563 		696 of 10000 with 99.43% 	 Time used:  0.00 sec
2023-03-29 20:10:30,565 		720 of 10000 with 99.44% 	 Time used:  0.00 sec
2023-03-29 20:10:30,567 		744 of 10000 with 99.33% 	 Time used:  0.00 sec
2023-03-29 20:10:30,570 		768 of 10000 with 99.35% 	 Time used:  0.00 sec
2023-03-29 20:10:30,572 		792 of 10000 with 99.37% 	 Time used:  0.00 sec
2023-03-29 20:10:30,574 		816 of 10000 with 99.39% 	 Time used:  0.00 sec
2023-03-29 20:10:30,576 		840 of 10000 with 99.40% 	 Time used:  0.00 sec
2023-03-29 20:10:30,578 		864 of 10000 with 99.42% 	 Time used:  0.00 sec
2023-03-29 20:10:30,580 		888 of 10000 with 99.44% 	 Time used:  0.00 sec
2023-03-29 20:10:30,582 		912 of 10000 with 99.45% 	 Time used:  0.00 sec
2023-03-29 20:10:30,585 		936 of 10000 with 99.47% 	 Time used:  0.00 sec
2023-03-29 20:10:30,587 		960 of 10000 with 99.38% 	 Time used:  0.00 sec
2023-03-29 20:10:30,589 		984 of 10000 with 99.39% 	 Time used:  0.00 sec
2023-03-29 20:10:30,591 		1008 of 10000 with 99.40% 	 Time used:  0.00 sec
2023-03-29 20:10:30,593 		1032 of 10000 with 99.32% 	 Time used:  0.00 sec
2023-03-29 20:10:30,595 		1056 of 10000 with 99.34% 	 Time used:  0.00 sec
2023-03-29 20:10:30,597 		1080 of 10000 with 99.35% 	 Time used:  0.00 sec
2023-03-29 20:10:30,599 		1104 of 10000 with 99.37% 	 Time used:  0.00 sec
2023-03-29 20:10:30,601 		1128 of 10000 with 99.29% 	 Time used:  0.00 sec
2023-03-29 20:10:30,603 		1152 of 10000 with 99.31% 	 Time used:  0.00 sec
2023-03-29 20:10:30,606 		1176 of 10000 with 99.32% 	 Time used:  0.00 sec
2023-03-29 20:10:30,608 		1200 of 10000 with 99.33% 	 Time used:  0.00 sec
2023-03-29 20:10:30,610 		1224 of 10000 with 99.35% 	 Time used:  0.00 sec
2023-03-29 20:10:30,612 		1248 of 10000 with 99.28% 	 Time used:  0.00 sec
2023-03-29 20:10:30,614 		1272 of 10000 with 99.21% 	 Time used:  0.00 sec
2023-03-29 20:10:30,616 		1296 of 10000 with 99.23% 	 Time used:  0.00 sec
2023-03-29 20:10:30,618 		1320 of 10000 with 99.24% 	 Time used:  0.00 sec
2023-03-29 20:10:30,621 		1344 of 10000 with 99.26% 	 Time used:  0.00 sec
2023-03-29 20:10:30,623 		1368 of 10000 with 99.27% 	 Time used:  0.00 sec
2023-03-29 20:10:30,625 		1392 of 10000 with 99.28% 	 Time used:  0.00 sec
2023-03-29 20:10:30,627 		1416 of 10000 with 99.22% 	 Time used:  0.00 sec
2023-03-29 20:10:30,629 		1440 of 10000 with 99.24% 	 Time used:  0.00 sec
2023-03-29 20:10:30,631 		1464 of 10000 with 99.25% 	 Time used:  0.00 sec
2023-03-29 20:10:30,633 		1488 of 10000 with 99.26% 	 Time used:  0.00 sec
2023-03-29 20:10:30,636 		1512 of 10000 with 99.27% 	 Time used:  0.00 sec
2023-03-29 20:10:30,638 		1536 of 10000 with 99.28% 	 Time used:  0.00 sec
2023-03-29 20:10:30,640 		1560 of 10000 with 99.29% 	 Time used:  0.00 sec
2023-03-29 20:10:30,642 		1584 of 10000 with 99.31% 	 Time used:  0.00 sec
2023-03-29 20:10:30,644 		1608 of 10000 with 99.32% 	 Time used:  0.00 sec
2023-03-29 20:10:30,646 		1632 of 10000 with 99.33% 	 Time used:  0.00 sec
2023-03-29 20:10:30,648 		1656 of 10000 with 99.34% 	 Time used:  0.00 sec
2023-03-29 20:10:30,650 		1680 of 10000 with 99.35% 	 Time used:  0.00 sec
2023-03-29 20:10:30,653 		1704 of 10000 with 99.35% 	 Time used:  0.00 sec
2023-03-29 20:10:30,655 		1728 of 10000 with 99.36% 	 Time used:  0.00 sec
2023-03-29 20:10:30,657 		1752 of 10000 with 99.32% 	 Time used:  0.00 sec
2023-03-29 20:10:30,659 		1776 of 10000 with 99.32% 	 Time used:  0.00 sec
2023-03-29 20:10:30,661 		1800 of 10000 with 99.33% 	 Time used:  0.00 sec
2023-03-29 20:10:30,663 		1824 of 10000 with 99.34% 	 Time used:  0.00 sec
2023-03-29 20:10:30,665 		1848 of 10000 with 99.35% 	 Time used:  0.00 sec
2023-03-29 20:10:30,667 		1872 of 10000 with 99.36% 	 Time used:  0.00 sec
2023-03-29 20:10:30,670 		1896 of 10000 with 99.37% 	 Time used:  0.00 sec
2023-03-29 20:10:30,672 		1920 of 10000 with 99.32% 	 Time used:  0.00 sec
2023-03-29 20:10:30,674 		1944 of 10000 with 99.33% 	 Time used:  0.00 sec
2023-03-29 20:10:30,676 		1968 of 10000 with 99.34% 	 Time used:  0.00 sec
2023-03-29 20:10:30,678 		1992 of 10000 with 99.35% 	 Time used:  0.00 sec
2023-03-29 20:10:30,680 		2016 of 10000 with 99.36% 	 Time used:  0.00 sec
2023-03-29 20:10:30,682 		2040 of 10000 with 99.31% 	 Time used:  0.00 sec
2023-03-29 20:10:30,685 		2064 of 10000 with 99.32% 	 Time used:  0.00 sec
2023-03-29 20:10:30,687 		2088 of 10000 with 99.33% 	 Time used:  0.00 sec
2023-03-29 20:10:30,689 		2112 of 10000 with 99.34% 	 Time used:  0.00 sec
2023-03-29 20:10:30,691 		2136 of 10000 with 99.30% 	 Time used:  0.00 sec
2023-03-29 20:10:30,693 		2160 of 10000 with 99.31% 	 Time used:  0.00 sec
2023-03-29 20:10:30,695 		2184 of 10000 with 99.31% 	 Time used:  0.00 sec
2023-03-29 20:10:30,698 		2208 of 10000 with 99.28% 	 Time used:  0.00 sec
2023-03-29 20:10:30,700 		2232 of 10000 with 99.28% 	 Time used:  0.00 sec
2023-03-29 20:10:30,702 		2256 of 10000 with 99.29% 	 Time used:  0.00 sec
2023-03-29 20:10:30,704 		2280 of 10000 with 99.30% 	 Time used:  0.00 sec
2023-03-29 20:10:30,706 		2304 of 10000 with 99.31% 	 Time used:  0.00 sec
2023-03-29 20:10:30,708 		2328 of 10000 with 99.31% 	 Time used:  0.00 sec
2023-03-29 20:10:30,710 		2352 of 10000 with 99.32% 	 Time used:  0.00 sec
2023-03-29 20:10:30,712 		2376 of 10000 with 99.33% 	 Time used:  0.00 sec
2023-03-29 20:10:30,715 		2400 of 10000 with 99.33% 	 Time used:  0.00 sec
2023-03-29 20:10:30,717 		2424 of 10000 with 99.30% 	 Time used:  0.00 sec
2023-03-29 20:10:30,719 		2448 of 10000 with 99.31% 	 Time used:  0.00 sec
2023-03-29 20:10:30,721 		2472 of 10000 with 99.27% 	 Time used:  0.00 sec
2023-03-29 20:10:30,723 		2496 of 10000 with 99.28% 	 Time used:  0.00 sec
2023-03-29 20:10:30,725 		2520 of 10000 with 99.29% 	 Time used:  0.00 sec
2023-03-29 20:10:30,728 		2544 of 10000 with 99.29% 	 Time used:  0.00 sec
2023-03-29 20:10:30,730 		2568 of 10000 with 99.30% 	 Time used:  0.00 sec
2023-03-29 20:10:30,732 		2592 of 10000 with 99.31% 	 Time used:  0.00 sec
2023-03-29 20:10:30,734 		2616 of 10000 with 99.27% 	 Time used:  0.00 sec
2023-03-29 20:10:30,736 		2640 of 10000 with 99.28% 	 Time used:  0.00 sec
2023-03-29 20:10:30,738 		2664 of 10000 with 99.25% 	 Time used:  0.00 sec
2023-03-29 20:10:30,740 		2688 of 10000 with 99.26% 	 Time used:  0.00 sec
2023-03-29 20:10:30,743 		2712 of 10000 with 99.26% 	 Time used:  0.00 sec
2023-03-29 20:10:30,745 		2736 of 10000 with 99.27% 	 Time used:  0.00 sec
2023-03-29 20:10:30,747 		2760 of 10000 with 99.28% 	 Time used:  0.00 sec
2023-03-29 20:10:30,749 		2784 of 10000 with 99.28% 	 Time used:  0.00 sec
2023-03-29 20:10:30,751 		2808 of 10000 with 99.29% 	 Time used:  0.00 sec
2023-03-29 20:10:30,753 		2832 of 10000 with 99.29% 	 Time used:  0.00 sec
2023-03-29 20:10:30,755 		2856 of 10000 with 99.30% 	 Time used:  0.00 sec
2023-03-29 20:10:30,758 		2880 of 10000 with 99.31% 	 Time used:  0.00 sec
2023-03-29 20:10:30,760 		2904 of 10000 with 99.31% 	 Time used:  0.00 sec
2023-03-29 20:10:30,762 		2928 of 10000 with 99.32% 	 Time used:  0.00 sec
2023-03-29 20:10:30,764 		2952 of 10000 with 99.32% 	 Time used:  0.00 sec
2023-03-29 20:10:30,766 		2976 of 10000 with 99.33% 	 Time used:  0.00 sec
2023-03-29 20:10:30,768 		3000 of 10000 with 99.33% 	 Time used:  0.00 sec
2023-03-29 20:10:30,770 		3024 of 10000 with 99.34% 	 Time used:  0.00 sec
2023-03-29 20:10:30,773 		3048 of 10000 with 99.34% 	 Time used:  0.00 sec
2023-03-29 20:10:30,775 		3072 of 10000 with 99.35% 	 Time used:  0.00 sec
2023-03-29 20:10:30,777 		3096 of 10000 with 99.32% 	 Time used:  0.00 sec
2023-03-29 20:10:30,779 		3120 of 10000 with 99.33% 	 Time used:  0.00 sec
2023-03-29 20:10:30,781 		3144 of 10000 with 99.33% 	 Time used:  0.00 sec
2023-03-29 20:10:30,783 		3168 of 10000 with 99.34% 	 Time used:  0.00 sec
2023-03-29 20:10:30,786 		3192 of 10000 with 99.34% 	 Time used:  0.00 sec
2023-03-29 20:10:30,788 		3216 of 10000 with 99.35% 	 Time used:  0.00 sec
2023-03-29 20:10:30,790 		3240 of 10000 with 99.32% 	 Time used:  0.00 sec
2023-03-29 20:10:30,792 		3264 of 10000 with 99.33% 	 Time used:  0.00 sec
2023-03-29 20:10:30,794 		3288 of 10000 with 99.33% 	 Time used:  0.00 sec
2023-03-29 20:10:30,796 		3312 of 10000 with 99.34% 	 Time used:  0.00 sec
2023-03-29 20:10:30,798 		3336 of 10000 with 99.34% 	 Time used:  0.00 sec
2023-03-29 20:10:30,801 		3360 of 10000 with 99.35% 	 Time used:  0.00 sec
2023-03-29 20:10:30,803 		3384 of 10000 with 99.35% 	 Time used:  0.00 sec
2023-03-29 20:10:30,805 		3408 of 10000 with 99.35% 	 Time used:  0.00 sec
2023-03-29 20:10:30,807 		3432 of 10000 with 99.33% 	 Time used:  0.00 sec
2023-03-29 20:10:30,809 		3456 of 10000 with 99.33% 	 Time used:  0.00 sec
2023-03-29 20:10:30,811 		3480 of 10000 with 99.34% 	 Time used:  0.00 sec
2023-03-29 20:10:30,813 		3504 of 10000 with 99.34% 	 Time used:  0.00 sec
2023-03-29 20:10:30,816 		3528 of 10000 with 99.32% 	 Time used:  0.00 sec
2023-03-29 20:10:30,818 		3552 of 10000 with 99.30% 	 Time used:  0.00 sec
2023-03-29 20:10:30,820 		3576 of 10000 with 99.27% 	 Time used:  0.00 sec
2023-03-29 20:10:30,822 		3600 of 10000 with 99.28% 	 Time used:  0.00 sec
2023-03-29 20:10:30,824 		3624 of 10000 with 99.28% 	 Time used:  0.00 sec
2023-03-29 20:10:30,826 		3648 of 10000 with 99.29% 	 Time used:  0.00 sec
2023-03-29 20:10:30,828 		3672 of 10000 with 99.29% 	 Time used:  0.00 sec
2023-03-29 20:10:30,831 		3696 of 10000 with 99.30% 	 Time used:  0.00 sec
2023-03-29 20:10:30,833 		3720 of 10000 with 99.30% 	 Time used:  0.00 sec
2023-03-29 20:10:30,835 		3744 of 10000 with 99.28% 	 Time used:  0.00 sec
2023-03-29 20:10:30,837 		3768 of 10000 with 99.26% 	 Time used:  0.00 sec
2023-03-29 20:10:30,839 		3792 of 10000 with 99.26% 	 Time used:  0.00 sec
2023-03-29 20:10:30,841 		3816 of 10000 with 99.27% 	 Time used:  0.00 sec
2023-03-29 20:10:30,844 		3840 of 10000 with 99.27% 	 Time used:  0.00 sec
2023-03-29 20:10:30,846 		3864 of 10000 with 99.28% 	 Time used:  0.00 sec
2023-03-29 20:10:30,848 		3888 of 10000 with 99.28% 	 Time used:  0.00 sec
2023-03-29 20:10:30,850 		3912 of 10000 with 99.28% 	 Time used:  0.00 sec
2023-03-29 20:10:30,852 		3936 of 10000 with 99.29% 	 Time used:  0.00 sec
2023-03-29 20:10:30,854 		3960 of 10000 with 99.29% 	 Time used:  0.00 sec
2023-03-29 20:10:30,856 		3984 of 10000 with 99.30% 	 Time used:  0.00 sec
2023-03-29 20:10:30,859 		4008 of 10000 with 99.28% 	 Time used:  0.00 sec
2023-03-29 20:10:30,861 		4032 of 10000 with 99.28% 	 Time used:  0.00 sec
2023-03-29 20:10:30,863 		4056 of 10000 with 99.29% 	 Time used:  0.00 sec
2023-03-29 20:10:30,865 		4080 of 10000 with 99.26% 	 Time used:  0.00 sec
2023-03-29 20:10:30,867 		4104 of 10000 with 99.27% 	 Time used:  0.00 sec
2023-03-29 20:10:30,869 		4128 of 10000 with 99.27% 	 Time used:  0.00 sec
2023-03-29 20:10:30,871 		4152 of 10000 with 99.28% 	 Time used:  0.00 sec
2023-03-29 20:10:30,874 		4176 of 10000 with 99.28% 	 Time used:  0.00 sec
2023-03-29 20:10:30,876 		4200 of 10000 with 99.26% 	 Time used:  0.00 sec
2023-03-29 20:10:30,878 		4224 of 10000 with 99.27% 	 Time used:  0.00 sec
2023-03-29 20:10:30,880 		4248 of 10000 with 99.27% 	 Time used:  0.00 sec
2023-03-29 20:10:30,882 		4272 of 10000 with 99.27% 	 Time used:  0.00 sec
2023-03-29 20:10:30,884 		4296 of 10000 with 99.28% 	 Time used:  0.00 sec
2023-03-29 20:10:30,886 		4320 of 10000 with 99.28% 	 Time used:  0.00 sec
2023-03-29 20:10:30,889 		4344 of 10000 with 99.29% 	 Time used:  0.00 sec
2023-03-29 20:10:30,891 		4368 of 10000 with 99.29% 	 Time used:  0.00 sec
2023-03-29 20:10:30,893 		4392 of 10000 with 99.27% 	 Time used:  0.00 sec
2023-03-29 20:10:30,895 		4416 of 10000 with 99.28% 	 Time used:  0.00 sec
2023-03-29 20:10:30,897 		4440 of 10000 with 99.28% 	 Time used:  0.00 sec
2023-03-29 20:10:30,899 		4464 of 10000 with 99.26% 	 Time used:  0.00 sec
2023-03-29 20:10:30,902 		4488 of 10000 with 99.26% 	 Time used:  0.00 sec
2023-03-29 20:10:30,904 		4512 of 10000 with 99.27% 	 Time used:  0.00 sec
2023-03-29 20:10:30,906 		4536 of 10000 with 99.27% 	 Time used:  0.00 sec
2023-03-29 20:10:30,908 		4560 of 10000 with 99.28% 	 Time used:  0.00 sec
2023-03-29 20:10:30,910 		4584 of 10000 with 99.28% 	 Time used:  0.00 sec
2023-03-29 20:10:30,912 		4608 of 10000 with 99.28% 	 Time used:  0.00 sec
2023-03-29 20:10:30,914 		4632 of 10000 with 99.29% 	 Time used:  0.00 sec
2023-03-29 20:10:30,917 		4656 of 10000 with 99.29% 	 Time used:  0.00 sec
2023-03-29 20:10:30,919 		4680 of 10000 with 99.29% 	 Time used:  0.00 sec
2023-03-29 20:10:30,921 		4704 of 10000 with 99.30% 	 Time used:  0.00 sec
2023-03-29 20:10:30,923 		4728 of 10000 with 99.30% 	 Time used:  0.00 sec
2023-03-29 20:10:30,925 		4752 of 10000 with 99.28% 	 Time used:  0.00 sec
2023-03-29 20:10:30,927 		4776 of 10000 with 99.29% 	 Time used:  0.00 sec
2023-03-29 20:10:30,929 		4800 of 10000 with 99.29% 	 Time used:  0.00 sec
2023-03-29 20:10:30,932 		4824 of 10000 with 99.27% 	 Time used:  0.00 sec
2023-03-29 20:10:30,934 		4848 of 10000 with 99.28% 	 Time used:  0.00 sec
2023-03-29 20:10:30,936 		4872 of 10000 with 99.28% 	 Time used:  0.00 sec
2023-03-29 20:10:30,938 		4896 of 10000 with 99.29% 	 Time used:  0.00 sec
2023-03-29 20:10:30,940 		4920 of 10000 with 99.29% 	 Time used:  0.00 sec
2023-03-29 20:10:30,942 		4944 of 10000 with 99.29% 	 Time used:  0.00 sec
2023-03-29 20:10:30,945 		4968 of 10000 with 99.30% 	 Time used:  0.00 sec
2023-03-29 20:10:30,947 		4992 of 10000 with 99.30% 	 Time used:  0.00 sec
2023-03-29 20:10:30,949 		5016 of 10000 with 99.30% 	 Time used:  0.00 sec
2023-03-29 20:10:30,951 		5040 of 10000 with 99.31% 	 Time used:  0.00 sec
2023-03-29 20:10:30,953 		5064 of 10000 with 99.31% 	 Time used:  0.00 sec
2023-03-29 20:10:30,955 		5088 of 10000 with 99.31% 	 Time used:  0.00 sec
2023-03-29 20:10:30,958 		5112 of 10000 with 99.32% 	 Time used:  0.00 sec
2023-03-29 20:10:30,960 		5136 of 10000 with 99.32% 	 Time used:  0.00 sec
2023-03-29 20:10:30,962 		5160 of 10000 with 99.32% 	 Time used:  0.00 sec
2023-03-29 20:10:30,964 		5184 of 10000 with 99.32% 	 Time used:  0.00 sec
2023-03-29 20:10:30,966 		5208 of 10000 with 99.33% 	 Time used:  0.00 sec
2023-03-29 20:10:30,968 		5232 of 10000 with 99.33% 	 Time used:  0.00 sec
2023-03-29 20:10:30,970 		5256 of 10000 with 99.33% 	 Time used:  0.00 sec
2023-03-29 20:10:30,972 		5280 of 10000 with 99.34% 	 Time used:  0.00 sec
2023-03-29 20:10:30,975 		5304 of 10000 with 99.34% 	 Time used:  0.00 sec
2023-03-29 20:10:30,977 		5328 of 10000 with 99.34% 	 Time used:  0.00 sec
2023-03-29 20:10:30,979 		5352 of 10000 with 99.35% 	 Time used:  0.00 sec
2023-03-29 20:10:30,981 		5376 of 10000 with 99.35% 	 Time used:  0.00 sec
2023-03-29 20:10:30,983 		5400 of 10000 with 99.35% 	 Time used:  0.00 sec
2023-03-29 20:10:30,985 		5424 of 10000 with 99.35% 	 Time used:  0.00 sec
2023-03-29 20:10:30,987 		5448 of 10000 with 99.36% 	 Time used:  0.00 sec
2023-03-29 20:10:30,990 		5472 of 10000 with 99.34% 	 Time used:  0.00 sec
2023-03-29 20:10:30,992 		5496 of 10000 with 99.34% 	 Time used:  0.00 sec
2023-03-29 20:10:30,994 		5520 of 10000 with 99.35% 	 Time used:  0.00 sec
2023-03-29 20:10:30,996 		5544 of 10000 with 99.35% 	 Time used:  0.00 sec
2023-03-29 20:10:30,998 		5568 of 10000 with 99.35% 	 Time used:  0.00 sec
2023-03-29 20:10:31,000 		5592 of 10000 with 99.36% 	 Time used:  0.00 sec
2023-03-29 20:10:31,003 		5616 of 10000 with 99.36% 	 Time used:  0.00 sec
2023-03-29 20:10:31,005 		5640 of 10000 with 99.36% 	 Time used:  0.00 sec
2023-03-29 20:10:31,007 		5664 of 10000 with 99.35% 	 Time used:  0.00 sec
2023-03-29 20:10:31,009 		5688 of 10000 with 99.35% 	 Time used:  0.00 sec
2023-03-29 20:10:31,011 		5712 of 10000 with 99.35% 	 Time used:  0.00 sec
2023-03-29 20:10:31,013 		5736 of 10000 with 99.35% 	 Time used:  0.00 sec
2023-03-29 20:10:31,015 		5760 of 10000 with 99.36% 	 Time used:  0.00 sec
2023-03-29 20:10:31,018 		5784 of 10000 with 99.36% 	 Time used:  0.00 sec
2023-03-29 20:10:31,020 		5808 of 10000 with 99.36% 	 Time used:  0.00 sec
2023-03-29 20:10:31,022 		5832 of 10000 with 99.37% 	 Time used:  0.00 sec
2023-03-29 20:10:31,024 		5856 of 10000 with 99.37% 	 Time used:  0.00 sec
2023-03-29 20:10:31,026 		5880 of 10000 with 99.37% 	 Time used:  0.00 sec
2023-03-29 20:10:31,028 		5904 of 10000 with 99.37% 	 Time used:  0.00 sec
2023-03-29 20:10:31,031 		5928 of 10000 with 99.38% 	 Time used:  0.00 sec
2023-03-29 20:10:31,033 		5952 of 10000 with 99.36% 	 Time used:  0.00 sec
2023-03-29 20:10:31,035 		5976 of 10000 with 99.36% 	 Time used:  0.00 sec
2023-03-29 20:10:31,037 		6000 of 10000 with 99.35% 	 Time used:  0.00 sec
2023-03-29 20:10:31,039 		6024 of 10000 with 99.35% 	 Time used:  0.00 sec
2023-03-29 20:10:31,041 		6048 of 10000 with 99.36% 	 Time used:  0.00 sec
2023-03-29 20:10:31,043 		6072 of 10000 with 99.36% 	 Time used:  0.00 sec
2023-03-29 20:10:31,046 		6096 of 10000 with 99.36% 	 Time used:  0.00 sec
2023-03-29 20:10:31,048 		6120 of 10000 with 99.36% 	 Time used:  0.00 sec
2023-03-29 20:10:31,050 		6144 of 10000 with 99.37% 	 Time used:  0.00 sec
2023-03-29 20:10:31,052 		6168 of 10000 with 99.37% 	 Time used:  0.00 sec
2023-03-29 20:10:31,054 		6192 of 10000 with 99.37% 	 Time used:  0.00 sec
2023-03-29 20:10:31,056 		6216 of 10000 with 99.37% 	 Time used:  0.00 sec
2023-03-29 20:10:31,059 		6240 of 10000 with 99.38% 	 Time used:  0.00 sec
2023-03-29 20:10:31,061 		6264 of 10000 with 99.38% 	 Time used:  0.00 sec
2023-03-29 20:10:31,063 		6288 of 10000 with 99.38% 	 Time used:  0.00 sec
2023-03-29 20:10:31,065 		6312 of 10000 with 99.38% 	 Time used:  0.00 sec
2023-03-29 20:10:31,067 		6336 of 10000 with 99.38% 	 Time used:  0.00 sec
2023-03-29 20:10:31,069 		6360 of 10000 with 99.39% 	 Time used:  0.00 sec
2023-03-29 20:10:31,071 		6384 of 10000 with 99.39% 	 Time used:  0.00 sec
2023-03-29 20:10:31,074 		6408 of 10000 with 99.39% 	 Time used:  0.00 sec
2023-03-29 20:10:31,076 		6432 of 10000 with 99.39% 	 Time used:  0.00 sec
2023-03-29 20:10:31,078 		6456 of 10000 with 99.40% 	 Time used:  0.00 sec
2023-03-29 20:10:31,080 		6480 of 10000 with 99.40% 	 Time used:  0.00 sec
2023-03-29 20:10:31,082 		6504 of 10000 with 99.40% 	 Time used:  0.00 sec
2023-03-29 20:10:31,084 		6528 of 10000 with 99.40% 	 Time used:  0.00 sec
2023-03-29 20:10:31,086 		6552 of 10000 with 99.40% 	 Time used:  0.00 sec
2023-03-29 20:10:31,089 		6576 of 10000 with 99.38% 	 Time used:  0.00 sec
2023-03-29 20:10:31,091 		6600 of 10000 with 99.36% 	 Time used:  0.00 sec
2023-03-29 20:10:31,093 		6624 of 10000 with 99.37% 	 Time used:  0.00 sec
2023-03-29 20:10:31,095 		6648 of 10000 with 99.35% 	 Time used:  0.00 sec
2023-03-29 20:10:31,097 		6672 of 10000 with 99.36% 	 Time used:  0.00 sec
2023-03-29 20:10:31,099 		6696 of 10000 with 99.36% 	 Time used:  0.00 sec
2023-03-29 20:10:31,101 		6720 of 10000 with 99.36% 	 Time used:  0.00 sec
2023-03-29 20:10:31,104 		6744 of 10000 with 99.36% 	 Time used:  0.00 sec
2023-03-29 20:10:31,106 		6768 of 10000 with 99.36% 	 Time used:  0.00 sec
2023-03-29 20:10:31,108 		6792 of 10000 with 99.37% 	 Time used:  0.00 sec
2023-03-29 20:10:31,110 		6816 of 10000 with 99.37% 	 Time used:  0.00 sec
2023-03-29 20:10:31,112 		6840 of 10000 with 99.37% 	 Time used:  0.00 sec
2023-03-29 20:10:31,114 		6864 of 10000 with 99.37% 	 Time used:  0.00 sec
2023-03-29 20:10:31,117 		6888 of 10000 with 99.38% 	 Time used:  0.00 sec
2023-03-29 20:10:31,119 		6912 of 10000 with 99.38% 	 Time used:  0.00 sec
2023-03-29 20:10:31,121 		6936 of 10000 with 99.38% 	 Time used:  0.00 sec
2023-03-29 20:10:31,123 		6960 of 10000 with 99.38% 	 Time used:  0.00 sec
2023-03-29 20:10:31,125 		6984 of 10000 with 99.38% 	 Time used:  0.00 sec
2023-03-29 20:10:31,127 		7008 of 10000 with 99.39% 	 Time used:  0.00 sec
2023-03-29 20:10:31,130 		7032 of 10000 with 99.39% 	 Time used:  0.00 sec
2023-03-29 20:10:31,132 		7056 of 10000 with 99.39% 	 Time used:  0.00 sec
2023-03-29 20:10:31,134 		7080 of 10000 with 99.39% 	 Time used:  0.00 sec
2023-03-29 20:10:31,136 		7104 of 10000 with 99.39% 	 Time used:  0.00 sec
2023-03-29 20:10:31,138 		7128 of 10000 with 99.40% 	 Time used:  0.00 sec
2023-03-29 20:10:31,140 		7152 of 10000 with 99.40% 	 Time used:  0.00 sec
2023-03-29 20:10:31,142 		7176 of 10000 with 99.40% 	 Time used:  0.00 sec
2023-03-29 20:10:31,145 		7200 of 10000 with 99.40% 	 Time used:  0.00 sec
2023-03-29 20:10:31,147 		7224 of 10000 with 99.40% 	 Time used:  0.00 sec
2023-03-29 20:10:31,149 		7248 of 10000 with 99.41% 	 Time used:  0.00 sec
2023-03-29 20:10:31,151 		7272 of 10000 with 99.41% 	 Time used:  0.00 sec
2023-03-29 20:10:31,153 		7296 of 10000 with 99.41% 	 Time used:  0.00 sec
2023-03-29 20:10:31,155 		7320 of 10000 with 99.41% 	 Time used:  0.00 sec
2023-03-29 20:10:31,158 		7344 of 10000 with 99.41% 	 Time used:  0.00 sec
2023-03-29 20:10:31,160 		7368 of 10000 with 99.42% 	 Time used:  0.00 sec
2023-03-29 20:10:31,162 		7392 of 10000 with 99.42% 	 Time used:  0.00 sec
2023-03-29 20:10:31,164 		7416 of 10000 with 99.42% 	 Time used:  0.00 sec
2023-03-29 20:10:31,166 		7440 of 10000 with 99.42% 	 Time used:  0.00 sec
2023-03-29 20:10:31,168 		7464 of 10000 with 99.42% 	 Time used:  0.00 sec
2023-03-29 20:10:31,171 		7488 of 10000 with 99.43% 	 Time used:  0.00 sec
2023-03-29 20:10:31,173 		7512 of 10000 with 99.43% 	 Time used:  0.00 sec
2023-03-29 20:10:31,175 		7536 of 10000 with 99.43% 	 Time used:  0.00 sec
2023-03-29 20:10:31,177 		7560 of 10000 with 99.43% 	 Time used:  0.00 sec
2023-03-29 20:10:31,179 		7584 of 10000 with 99.43% 	 Time used:  0.00 sec
2023-03-29 20:10:31,181 		7608 of 10000 with 99.43% 	 Time used:  0.00 sec
2023-03-29 20:10:31,183 		7632 of 10000 with 99.44% 	 Time used:  0.00 sec
2023-03-29 20:10:31,186 		7656 of 10000 with 99.44% 	 Time used:  0.00 sec
2023-03-29 20:10:31,188 		7680 of 10000 with 99.44% 	 Time used:  0.00 sec
2023-03-29 20:10:31,190 		7704 of 10000 with 99.44% 	 Time used:  0.00 sec
2023-03-29 20:10:31,192 		7728 of 10000 with 99.44% 	 Time used:  0.00 sec
2023-03-29 20:10:31,194 		7752 of 10000 with 99.45% 	 Time used:  0.00 sec
2023-03-29 20:10:31,196 		7776 of 10000 with 99.45% 	 Time used:  0.00 sec
2023-03-29 20:10:31,198 		7800 of 10000 with 99.45% 	 Time used:  0.00 sec
2023-03-29 20:10:31,201 		7824 of 10000 with 99.45% 	 Time used:  0.00 sec
2023-03-29 20:10:31,203 		7848 of 10000 with 99.45% 	 Time used:  0.00 sec
2023-03-29 20:10:31,205 		7872 of 10000 with 99.45% 	 Time used:  0.00 sec
2023-03-29 20:10:31,207 		7896 of 10000 with 99.46% 	 Time used:  0.00 sec
2023-03-29 20:10:31,209 		7920 of 10000 with 99.46% 	 Time used:  0.00 sec
2023-03-29 20:10:31,211 		7944 of 10000 with 99.46% 	 Time used:  0.00 sec
2023-03-29 20:10:31,214 		7968 of 10000 with 99.46% 	 Time used:  0.00 sec
2023-03-29 20:10:31,216 		7992 of 10000 with 99.46% 	 Time used:  0.00 sec
2023-03-29 20:10:31,218 		8016 of 10000 with 99.46% 	 Time used:  0.00 sec
2023-03-29 20:10:31,220 		8040 of 10000 with 99.47% 	 Time used:  0.00 sec
2023-03-29 20:10:31,222 		8064 of 10000 with 99.47% 	 Time used:  0.00 sec
2023-03-29 20:10:31,224 		8088 of 10000 with 99.47% 	 Time used:  0.00 sec
2023-03-29 20:10:31,226 		8112 of 10000 with 99.47% 	 Time used:  0.00 sec
2023-03-29 20:10:31,229 		8136 of 10000 with 99.47% 	 Time used:  0.00 sec
2023-03-29 20:10:31,231 		8160 of 10000 with 99.47% 	 Time used:  0.00 sec
2023-03-29 20:10:31,233 		8184 of 10000 with 99.47% 	 Time used:  0.00 sec
2023-03-29 20:10:31,235 		8208 of 10000 with 99.48% 	 Time used:  0.00 sec
2023-03-29 20:10:31,237 		8232 of 10000 with 99.48% 	 Time used:  0.00 sec
2023-03-29 20:10:31,239 		8256 of 10000 with 99.48% 	 Time used:  0.00 sec
2023-03-29 20:10:31,241 		8280 of 10000 with 99.48% 	 Time used:  0.00 sec
2023-03-29 20:10:31,244 		8304 of 10000 with 99.48% 	 Time used:  0.00 sec
2023-03-29 20:10:31,246 		8328 of 10000 with 99.48% 	 Time used:  0.00 sec
2023-03-29 20:10:31,248 		8352 of 10000 with 99.49% 	 Time used:  0.00 sec
2023-03-29 20:10:31,250 		8376 of 10000 with 99.49% 	 Time used:  0.00 sec
2023-03-29 20:10:31,252 		8400 of 10000 with 99.49% 	 Time used:  0.00 sec
2023-03-29 20:10:31,254 		8424 of 10000 with 99.48% 	 Time used:  0.00 sec
2023-03-29 20:10:31,256 		8448 of 10000 with 99.48% 	 Time used:  0.00 sec
2023-03-29 20:10:31,259 		8472 of 10000 with 99.48% 	 Time used:  0.00 sec
2023-03-29 20:10:31,261 		8496 of 10000 with 99.48% 	 Time used:  0.00 sec
2023-03-29 20:10:31,263 		8520 of 10000 with 99.48% 	 Time used:  0.00 sec
2023-03-29 20:10:31,265 		8544 of 10000 with 99.47% 	 Time used:  0.00 sec
2023-03-29 20:10:31,267 		8568 of 10000 with 99.47% 	 Time used:  0.00 sec
2023-03-29 20:10:31,269 		8592 of 10000 with 99.48% 	 Time used:  0.00 sec
2023-03-29 20:10:31,272 		8616 of 10000 with 99.48% 	 Time used:  0.00 sec
2023-03-29 20:10:31,274 		8640 of 10000 with 99.48% 	 Time used:  0.00 sec
2023-03-29 20:10:31,276 		8664 of 10000 with 99.48% 	 Time used:  0.00 sec
2023-03-29 20:10:31,278 		8688 of 10000 with 99.48% 	 Time used:  0.00 sec
2023-03-29 20:10:31,280 		8712 of 10000 with 99.48% 	 Time used:  0.00 sec
2023-03-29 20:10:31,282 		8736 of 10000 with 99.48% 	 Time used:  0.00 sec
2023-03-29 20:10:31,284 		8760 of 10000 with 99.49% 	 Time used:  0.00 sec
2023-03-29 20:10:31,287 		8784 of 10000 with 99.49% 	 Time used:  0.00 sec
2023-03-29 20:10:31,289 		8808 of 10000 with 99.49% 	 Time used:  0.00 sec
2023-03-29 20:10:31,291 		8832 of 10000 with 99.49% 	 Time used:  0.00 sec
2023-03-29 20:10:31,293 		8856 of 10000 with 99.49% 	 Time used:  0.00 sec
2023-03-29 20:10:31,295 		8880 of 10000 with 99.49% 	 Time used:  0.00 sec
2023-03-29 20:10:31,297 		8904 of 10000 with 99.49% 	 Time used:  0.00 sec
2023-03-29 20:10:31,299 		8928 of 10000 with 99.50% 	 Time used:  0.00 sec
2023-03-29 20:10:31,302 		8952 of 10000 with 99.50% 	 Time used:  0.00 sec
2023-03-29 20:10:31,304 		8976 of 10000 with 99.50% 	 Time used:  0.00 sec
2023-03-29 20:10:31,306 		9000 of 10000 with 99.50% 	 Time used:  0.00 sec
2023-03-29 20:10:31,308 		9024 of 10000 with 99.50% 	 Time used:  0.00 sec
2023-03-29 20:10:31,310 		9048 of 10000 with 99.50% 	 Time used:  0.00 sec
2023-03-29 20:10:31,312 		9072 of 10000 with 99.50% 	 Time used:  0.00 sec
2023-03-29 20:10:31,314 		9096 of 10000 with 99.51% 	 Time used:  0.00 sec
2023-03-29 20:10:31,317 		9120 of 10000 with 99.51% 	 Time used:  0.00 sec
2023-03-29 20:10:31,319 		9144 of 10000 with 99.51% 	 Time used:  0.00 sec
2023-03-29 20:10:31,321 		9168 of 10000 with 99.51% 	 Time used:  0.00 sec
2023-03-29 20:10:31,323 		9192 of 10000 with 99.51% 	 Time used:  0.00 sec
2023-03-29 20:10:31,325 		9216 of 10000 with 99.51% 	 Time used:  0.00 sec
2023-03-29 20:10:31,327 		9240 of 10000 with 99.51% 	 Time used:  0.00 sec
2023-03-29 20:10:31,330 		9264 of 10000 with 99.51% 	 Time used:  0.00 sec
2023-03-29 20:10:31,332 		9288 of 10000 with 99.52% 	 Time used:  0.00 sec
2023-03-29 20:10:31,334 		9312 of 10000 with 99.52% 	 Time used:  0.00 sec
2023-03-29 20:10:31,336 		9336 of 10000 with 99.52% 	 Time used:  0.00 sec
2023-03-29 20:10:31,338 		9360 of 10000 with 99.52% 	 Time used:  0.00 sec
2023-03-29 20:10:31,340 		9384 of 10000 with 99.52% 	 Time used:  0.00 sec
2023-03-29 20:10:31,342 		9408 of 10000 with 99.52% 	 Time used:  0.00 sec
2023-03-29 20:10:31,345 		9432 of 10000 with 99.52% 	 Time used:  0.00 sec
2023-03-29 20:10:31,347 		9456 of 10000 with 99.52% 	 Time used:  0.00 sec
2023-03-29 20:10:31,349 		9480 of 10000 with 99.53% 	 Time used:  0.00 sec
2023-03-29 20:10:31,351 		9504 of 10000 with 99.53% 	 Time used:  0.00 sec
2023-03-29 20:10:31,353 		9528 of 10000 with 99.53% 	 Time used:  0.00 sec
2023-03-29 20:10:31,355 		9552 of 10000 with 99.53% 	 Time used:  0.00 sec
2023-03-29 20:10:31,357 		9576 of 10000 with 99.53% 	 Time used:  0.00 sec
2023-03-29 20:10:31,360 		9600 of 10000 with 99.53% 	 Time used:  0.00 sec
2023-03-29 20:10:31,362 		9624 of 10000 with 99.53% 	 Time used:  0.00 sec
2023-03-29 20:10:31,364 		9648 of 10000 with 99.53% 	 Time used:  0.00 sec
2023-03-29 20:10:31,366 		9672 of 10000 with 99.53% 	 Time used:  0.00 sec
2023-03-29 20:10:31,368 		9696 of 10000 with 99.52% 	 Time used:  0.00 sec
2023-03-29 20:10:31,370 		9720 of 10000 with 99.52% 	 Time used:  0.00 sec
2023-03-29 20:10:31,373 		9744 of 10000 with 99.51% 	 Time used:  0.00 sec
2023-03-29 20:10:31,375 		9768 of 10000 with 99.51% 	 Time used:  0.00 sec
2023-03-29 20:10:31,377 		9792 of 10000 with 99.51% 	 Time used:  0.00 sec
2023-03-29 20:10:31,379 		9816 of 10000 with 99.51% 	 Time used:  0.00 sec
2023-03-29 20:10:31,381 		9840 of 10000 with 99.51% 	 Time used:  0.00 sec
2023-03-29 20:10:31,383 		9864 of 10000 with 99.50% 	 Time used:  0.00 sec
2023-03-29 20:10:31,386 		9888 of 10000 with 99.50% 	 Time used:  0.00 sec
2023-03-29 20:10:31,388 		9912 of 10000 with 99.51% 	 Time used:  0.00 sec
2023-03-29 20:10:31,390 		9936 of 10000 with 99.51% 	 Time used:  0.00 sec
2023-03-29 20:10:31,392 		9960 of 10000 with 99.51% 	 Time used:  0.00 sec
2023-03-29 20:10:31,394 		9984 of 10000 with 99.51% 	 Time used:  0.00 sec
2023-03-29 20:10:31,396 		10000 of 10000 with 99.51% 	 Time used:  0.00 sec
2023-03-29 20:10:31,396 
2023-03-29 20:10:31,403 			Learning rate: weights:   1.000e-06    
2023-03-29 20:10:31,403 			Last test performance: 99.51%
2023-03-29 20:10:31,403 ----------------
2023-03-29 20:10:31,467   67  =>  0    		Training 486 pattern with 99.79% 	Forward time: 	 0.05 sec
2023-03-29 20:10:31,467 			Loss:    2.223e-04    			Backward time: 	 0.01 sec 
2023-03-29 20:10:31,531 			Learning rate: weights:   1.000e-06    
2023-03-29 20:10:31,531 			Last test performance: 99.51%
2023-03-29 20:10:31,531 ----------------
2023-03-29 20:10:31,628   67  =>  1    		Training 486 pattern with 99.79% 	Forward time: 	 0.08 sec
2023-03-29 20:10:31,628 			Loss:    1.311e-04    			Backward time: 	 0.01 sec 
2023-03-29 20:10:31,795 			Learning rate: weights:   1.000e-06    
2023-03-29 20:10:31,796 			Last test performance: 99.51%
2023-03-29 20:10:31,796 ----------------
2023-03-29 20:10:31,884   67  =>  2    		Training 486 pattern with 99.79% 	Forward time: 	 0.07 sec
2023-03-29 20:10:31,884 			Loss:    3.072e-04    			Backward time: 	 0.01 sec 
2023-03-29 20:10:31,942 			Learning rate: weights:   1.000e-06    
2023-03-29 20:10:31,942 			Last test performance: 99.51%
2023-03-29 20:10:31,942 ----------------
2023-03-29 20:10:32,026   67  =>  3    		Training 486 pattern with 99.38% 	Forward time: 	 0.07 sec
2023-03-29 20:10:32,026 			Loss:    7.486e-04    			Backward time: 	 0.01 sec 
2023-03-29 20:10:32,115 			Learning rate: weights:   1.000e-06    
2023-03-29 20:10:32,115 			Last test performance: 99.51%
2023-03-29 20:10:32,115 ----------------
2023-03-29 20:10:32,200   67  =>  4    		Training 486 pattern with 99.79% 	Forward time: 	 0.07 sec
2023-03-29 20:10:32,200 			Loss:    2.755e-04    			Backward time: 	 0.01 sec 
2023-03-29 20:10:32,248 			Learning rate: weights:   1.000e-06    
2023-03-29 20:10:32,248 			Last test performance: 99.51%
2023-03-29 20:10:32,248 ----------------
2023-03-29 20:10:32,316   67  =>  5    		Training 486 pattern with 100.00% 	Forward time: 	 0.06 sec
2023-03-29 20:10:32,316 			Loss:    4.819e-05    			Backward time: 	 0.01 sec 
2023-03-29 20:10:32,351 			Learning rate: weights:   1.000e-06    
2023-03-29 20:10:32,351 			Last test performance: 99.51%
2023-03-29 20:10:32,351 ----------------
2023-03-29 20:10:32,415   67  =>  6    		Training 486 pattern with 100.00% 	Forward time: 	 0.05 sec
2023-03-29 20:10:32,415 			Loss:    5.281e-05    			Backward time: 	 0.01 sec 
2023-03-29 20:10:32,453 			Learning rate: weights:   1.000e-06    
2023-03-29 20:10:32,453 			Last test performance: 99.51%
2023-03-29 20:10:32,454 ----------------
2023-03-29 20:10:32,556   67  =>  7    		Training 486 pattern with 99.79% 	Forward time: 	 0.08 sec
2023-03-29 20:10:32,556 			Loss:    2.635e-04    			Backward time: 	 0.01 sec 
2023-03-29 20:10:32,627 			Learning rate: weights:   1.000e-06    
2023-03-29 20:10:32,627 			Last test performance: 99.51%
2023-03-29 20:10:32,627 ----------------
2023-03-29 20:10:32,723   67  =>  8    		Training 486 pattern with 99.79% 	Forward time: 	 0.08 sec
2023-03-29 20:10:32,723 			Loss:    3.407e-04    			Backward time: 	 0.01 sec 
2023-03-29 20:10:32,805 			Learning rate: weights:   1.000e-06    
2023-03-29 20:10:32,805 			Last test performance: 99.51%
2023-03-29 20:10:32,805 ----------------
2023-03-29 20:10:32,891   67  =>  9    		Training 486 pattern with 99.79% 	Forward time: 	 0.07 sec
2023-03-29 20:10:32,891 			Loss:    2.620e-04    			Backward time: 	 0.01 sec 
2023-03-29 20:10:32,945 			Learning rate: weights:   1.000e-06    
2023-03-29 20:10:32,945 			Last test performance: 99.51%
2023-03-29 20:10:32,945 ----------------
2023-03-29 20:10:33,033   67  =>  10   		Training 486 pattern with 99.79% 	Forward time: 	 0.08 sec
2023-03-29 20:10:33,033 			Loss:    2.510e-04    			Backward time: 	 0.01 sec 
2023-03-29 20:10:33,089 			Learning rate: weights:   1.000e-06    
2023-03-29 20:10:33,089 			Last test performance: 99.51%
2023-03-29 20:10:33,089 ----------------
2023-03-29 20:10:33,172   67  =>  11   		Training 486 pattern with 99.79% 	Forward time: 	 0.07 sec
2023-03-29 20:10:33,172 			Loss:    2.247e-04    			Backward time: 	 0.01 sec 
2023-03-29 20:10:33,231 			Learning rate: weights:   1.000e-06    
2023-03-29 20:10:33,231 			Last test performance: 99.51%
2023-03-29 20:10:33,231 ----------------
2023-03-29 20:10:33,315   67  =>  12   		Training 486 pattern with 99.58% 	Forward time: 	 0.07 sec
2023-03-29 20:10:33,315 			Loss:    9.462e-04    			Backward time: 	 0.01 sec 
2023-03-29 20:10:33,366 			Learning rate: weights:   1.000e-06    
2023-03-29 20:10:33,366 			Last test performance: 99.51%
2023-03-29 20:10:33,366 ----------------
2023-03-29 20:10:33,449   67  =>  13   		Training 486 pattern with 99.79% 	Forward time: 	 0.07 sec
2023-03-29 20:10:33,450 			Loss:    1.808e-04    			Backward time: 	 0.01 sec 
2023-03-29 20:10:33,522 			Learning rate: weights:   1.000e-06    
2023-03-29 20:10:33,523 			Last test performance: 99.51%
2023-03-29 20:10:33,523 ----------------
2023-03-29 20:10:33,606   67  =>  14   		Training 486 pattern with 100.00% 	Forward time: 	 0.07 sec
2023-03-29 20:10:33,606 			Loss:    1.602e-04    			Backward time: 	 0.01 sec 
2023-03-29 20:10:33,696 			Learning rate: weights:   1.000e-06    
2023-03-29 20:10:33,697 			Last test performance: 99.51%
2023-03-29 20:10:33,697 ----------------
2023-03-29 20:10:33,785   67  =>  15   		Training 486 pattern with 99.79% 	Forward time: 	 0.07 sec
2023-03-29 20:10:33,785 			Loss:    2.605e-04    			Backward time: 	 0.01 sec 
2023-03-29 20:10:33,849 			Learning rate: weights:   1.000e-06    
2023-03-29 20:10:33,849 			Last test performance: 99.51%
2023-03-29 20:10:33,849 ----------------
2023-03-29 20:10:33,933   67  =>  16   		Training 486 pattern with 99.79% 	Forward time: 	 0.07 sec
2023-03-29 20:10:33,933 			Loss:    9.119e-04    			Backward time: 	 0.01 sec 
2023-03-29 20:10:33,978 			Learning rate: weights:   1.000e-06    
2023-03-29 20:10:33,978 			Last test performance: 99.51%
2023-03-29 20:10:33,978 ----------------
2023-03-29 20:10:34,063   67  =>  17   		Training 486 pattern with 100.00% 	Forward time: 	 0.07 sec
2023-03-29 20:10:34,063 			Loss:    7.229e-05    			Backward time: 	 0.01 sec 
2023-03-29 20:10:34,119 			Learning rate: weights:   1.000e-06    
2023-03-29 20:10:34,120 			Last test performance: 99.51%
2023-03-29 20:10:34,120 ----------------
2023-03-29 20:10:34,203   67  =>  18   		Training 486 pattern with 99.58% 	Forward time: 	 0.07 sec
2023-03-29 20:10:34,203 			Loss:    3.959e-04    			Backward time: 	 0.01 sec 
2023-03-29 20:10:34,277 			Learning rate: weights:   1.000e-06    
2023-03-29 20:10:34,277 			Last test performance: 99.51%
2023-03-29 20:10:34,277 ----------------
2023-03-29 20:10:34,361   67  =>  19   		Training 486 pattern with 99.58% 	Forward time: 	 0.07 sec
2023-03-29 20:10:34,361 			Loss:    6.054e-04    			Backward time: 	 0.01 sec 
2023-03-29 20:10:34,474 			Learning rate: weights:   1.000e-06    
2023-03-29 20:10:34,474 			Last test performance: 99.51%
2023-03-29 20:10:34,474 ----------------
2023-03-29 20:10:34,559   67  =>  20   		Training 486 pattern with 99.58% 	Forward time: 	 0.07 sec
2023-03-29 20:10:34,559 			Loss:    4.323e-04    			Backward time: 	 0.01 sec 
2023-03-29 20:10:34,619 			Learning rate: weights:   1.000e-06    
2023-03-29 20:10:34,619 			Last test performance: 99.51%
2023-03-29 20:10:34,619 ----------------
2023-03-29 20:10:34,703   67  =>  21   		Training 486 pattern with 99.58% 	Forward time: 	 0.07 sec
2023-03-29 20:10:34,703 			Loss:    9.117e-04    			Backward time: 	 0.01 sec 
2023-03-29 20:10:34,754 			Learning rate: weights:   1.000e-06    
2023-03-29 20:10:34,754 			Last test performance: 99.51%
2023-03-29 20:10:34,754 ----------------
2023-03-29 20:10:34,838   67  =>  22   		Training 486 pattern with 100.00% 	Forward time: 	 0.07 sec
2023-03-29 20:10:34,838 			Loss:    2.357e-04    			Backward time: 	 0.01 sec 
2023-03-29 20:10:34,893 			Learning rate: weights:   1.000e-06    
2023-03-29 20:10:34,893 			Last test performance: 99.51%
2023-03-29 20:10:34,893 ----------------
2023-03-29 20:10:34,977   67  =>  23   		Training 486 pattern with 99.79% 	Forward time: 	 0.07 sec
2023-03-29 20:10:34,977 			Loss:    5.333e-04    			Backward time: 	 0.01 sec 
2023-03-29 20:10:35,070 			Learning rate: weights:   1.000e-06    
2023-03-29 20:10:35,070 			Last test performance: 99.51%
2023-03-29 20:10:35,070 ----------------
2023-03-29 20:10:35,155   67  =>  24   		Training 486 pattern with 99.79% 	Forward time: 	 0.07 sec
2023-03-29 20:10:35,155 			Loss:    1.611e-04    			Backward time: 	 0.01 sec 
2023-03-29 20:10:35,211 			Learning rate: weights:   1.000e-06    
2023-03-29 20:10:35,211 			Last test performance: 99.51%
2023-03-29 20:10:35,211 ----------------
2023-03-29 20:10:35,295   67  =>  25   		Training 486 pattern with 99.79% 	Forward time: 	 0.07 sec
2023-03-29 20:10:35,295 			Loss:    1.677e-04    			Backward time: 	 0.01 sec 
2023-03-29 20:10:35,370 			Learning rate: weights:   1.000e-06    
2023-03-29 20:10:35,371 			Last test performance: 99.51%
2023-03-29 20:10:35,371 ----------------
2023-03-29 20:10:35,455   67  =>  26   		Training 486 pattern with 100.00% 	Forward time: 	 0.07 sec
2023-03-29 20:10:35,455 			Loss:    1.352e-04    			Backward time: 	 0.01 sec 
2023-03-29 20:10:35,531 			Learning rate: weights:   1.000e-06    
2023-03-29 20:10:35,531 			Last test performance: 99.51%
2023-03-29 20:10:35,531 ----------------
2023-03-29 20:10:35,614   67  =>  27   		Training 486 pattern with 99.79% 	Forward time: 	 0.07 sec
2023-03-29 20:10:35,614 			Loss:    2.790e-04    			Backward time: 	 0.01 sec 
2023-03-29 20:10:35,699 			Learning rate: weights:   1.000e-06    
2023-03-29 20:10:35,699 			Last test performance: 99.51%
2023-03-29 20:10:35,699 ----------------
2023-03-29 20:10:35,782   67  =>  28   		Training 486 pattern with 99.79% 	Forward time: 	 0.07 sec
2023-03-29 20:10:35,782 			Loss:    2.152e-04    			Backward time: 	 0.01 sec 
2023-03-29 20:10:35,842 			Learning rate: weights:   1.000e-06    
2023-03-29 20:10:35,842 			Last test performance: 99.51%
2023-03-29 20:10:35,843 ----------------
2023-03-29 20:10:35,927   67  =>  29   		Training 486 pattern with 99.79% 	Forward time: 	 0.07 sec
2023-03-29 20:10:35,927 			Loss:    1.636e-04    			Backward time: 	 0.01 sec 
2023-03-29 20:10:36,019 			Learning rate: weights:   1.000e-06    
2023-03-29 20:10:36,019 			Last test performance: 99.51%
2023-03-29 20:10:36,019 ----------------
2023-03-29 20:10:36,103   67  =>  30   		Training 486 pattern with 99.38% 	Forward time: 	 0.07 sec
2023-03-29 20:10:36,103 			Loss:    7.408e-04    			Backward time: 	 0.01 sec 
2023-03-29 20:10:36,156 			Learning rate: weights:   1.000e-06    
2023-03-29 20:10:36,156 			Last test performance: 99.51%
2023-03-29 20:10:36,156 ----------------
2023-03-29 20:10:36,241   67  =>  31   		Training 486 pattern with 100.00% 	Forward time: 	 0.07 sec
2023-03-29 20:10:36,241 			Loss:    1.366e-04    			Backward time: 	 0.01 sec 
2023-03-29 20:10:36,296 			Learning rate: weights:   1.000e-06    
2023-03-29 20:10:36,296 			Last test performance: 99.51%
2023-03-29 20:10:36,296 ----------------
2023-03-29 20:10:36,380   67  =>  32   		Training 486 pattern with 100.00% 	Forward time: 	 0.07 sec
2023-03-29 20:10:36,380 			Loss:    1.548e-04    			Backward time: 	 0.01 sec 
2023-03-29 20:10:36,428 			Learning rate: weights:   1.000e-06    
2023-03-29 20:10:36,428 			Last test performance: 99.51%
2023-03-29 20:10:36,428 ----------------
2023-03-29 20:10:36,512   67  =>  33   		Training 486 pattern with 99.38% 	Forward time: 	 0.07 sec
2023-03-29 20:10:36,512 			Loss:    1.394e-03    			Backward time: 	 0.01 sec 
2023-03-29 20:10:36,573 			Learning rate: weights:   1.000e-06    
2023-03-29 20:10:36,573 			Last test performance: 99.51%
2023-03-29 20:10:36,574 ----------------
2023-03-29 20:10:36,658   67  =>  34   		Training 486 pattern with 100.00% 	Forward time: 	 0.07 sec
2023-03-29 20:10:36,658 			Loss:    1.050e-04    			Backward time: 	 0.01 sec 
2023-03-29 20:10:36,731 			Learning rate: weights:   1.000e-06    
2023-03-29 20:10:36,731 			Last test performance: 99.51%
2023-03-29 20:10:36,731 ----------------
2023-03-29 20:10:36,815   67  =>  35   		Training 486 pattern with 99.58% 	Forward time: 	 0.07 sec
2023-03-29 20:10:36,815 			Loss:    2.289e-04    			Backward time: 	 0.01 sec 
2023-03-29 20:10:36,880 			Learning rate: weights:   1.000e-06    
2023-03-29 20:10:36,880 			Last test performance: 99.51%
2023-03-29 20:10:36,880 ----------------
2023-03-29 20:10:36,964   67  =>  36   		Training 486 pattern with 99.58% 	Forward time: 	 0.07 sec
2023-03-29 20:10:36,964 			Loss:    3.586e-04    			Backward time: 	 0.01 sec 
2023-03-29 20:10:37,023 			Learning rate: weights:   1.000e-06    
2023-03-29 20:10:37,023 			Last test performance: 99.51%
2023-03-29 20:10:37,023 ----------------
2023-03-29 20:10:37,107   67  =>  37   		Training 486 pattern with 99.79% 	Forward time: 	 0.07 sec
2023-03-29 20:10:37,107 			Loss:    2.249e-04    			Backward time: 	 0.01 sec 
2023-03-29 20:10:37,288 			Learning rate: weights:   1.000e-06    
2023-03-29 20:10:37,288 			Last test performance: 99.51%
2023-03-29 20:10:37,288 ----------------
2023-03-29 20:10:37,373   67  =>  38   		Training 486 pattern with 100.00% 	Forward time: 	 0.07 sec
2023-03-29 20:10:37,373 			Loss:    2.163e-04    			Backward time: 	 0.01 sec 
2023-03-29 20:10:37,448 			Learning rate: weights:   1.000e-06    
2023-03-29 20:10:37,449 			Last test performance: 99.51%
2023-03-29 20:10:37,449 ----------------
2023-03-29 20:10:37,536   67  =>  39   		Training 486 pattern with 100.00% 	Forward time: 	 0.08 sec
2023-03-29 20:10:37,536 			Loss:    1.280e-04    			Backward time: 	 0.01 sec 
2023-03-29 20:10:37,583 			Learning rate: weights:   1.000e-06    
2023-03-29 20:10:37,583 			Last test performance: 99.51%
2023-03-29 20:10:37,583 ----------------
2023-03-29 20:10:37,668   67  =>  40   		Training 486 pattern with 99.79% 	Forward time: 	 0.07 sec
2023-03-29 20:10:37,668 			Loss:    1.706e-04    			Backward time: 	 0.01 sec 
2023-03-29 20:10:37,711 			Learning rate: weights:   1.000e-06    
2023-03-29 20:10:37,711 			Last test performance: 99.51%
2023-03-29 20:10:37,711 ----------------
2023-03-29 20:10:37,795   67  =>  41   		Training 486 pattern with 100.00% 	Forward time: 	 0.07 sec
2023-03-29 20:10:37,795 			Loss:    1.541e-04    			Backward time: 	 0.01 sec 
2023-03-29 20:10:37,845 			Learning rate: weights:   1.000e-06    
2023-03-29 20:10:37,845 			Last test performance: 99.51%
2023-03-29 20:10:37,845 ----------------
2023-03-29 20:10:37,929   67  =>  42   		Training 486 pattern with 100.00% 	Forward time: 	 0.07 sec
2023-03-29 20:10:37,929 			Loss:    1.627e-04    			Backward time: 	 0.01 sec 
2023-03-29 20:10:37,975 			Learning rate: weights:   1.000e-06    
2023-03-29 20:10:37,975 			Last test performance: 99.51%
2023-03-29 20:10:37,975 ----------------
2023-03-29 20:10:38,059   67  =>  43   		Training 486 pattern with 100.00% 	Forward time: 	 0.07 sec
2023-03-29 20:10:38,059 			Loss:    1.898e-04    			Backward time: 	 0.01 sec 
2023-03-29 20:10:38,186 			Learning rate: weights:   1.000e-06    
2023-03-29 20:10:38,187 			Last test performance: 99.51%
2023-03-29 20:10:38,187 ----------------
2023-03-29 20:10:38,269   67  =>  44   		Training 486 pattern with 99.79% 	Forward time: 	 0.07 sec
2023-03-29 20:10:38,269 			Loss:    3.063e-04    			Backward time: 	 0.01 sec 
2023-03-29 20:10:38,390 			Learning rate: weights:   1.000e-06    
2023-03-29 20:10:38,390 			Last test performance: 99.51%
2023-03-29 20:10:38,390 ----------------
2023-03-29 20:10:38,476   67  =>  45   		Training 486 pattern with 100.00% 	Forward time: 	 0.07 sec
2023-03-29 20:10:38,477 			Loss:    1.779e-04    			Backward time: 	 0.01 sec 
2023-03-29 20:10:38,576 			Learning rate: weights:   1.000e-06    
2023-03-29 20:10:38,576 			Last test performance: 99.51%
```
